## Additional File 7 - TCGA transcript assembly for "Widespread 3’ UTR splicing regulates expression of oncogene transcripts in sequence-dependent and independent manners": all_tissues_agg-agg-agg.gtf (part 763 of 2216)

```
chr1	StringTie	transcript	243066117	243101650	1000	-	.	gene_id "MSTRG.17605"; transcript_id "MSTRG.17605.87";
chr1	StringTie	exon	243066117	243066241	1000	-	.	gene_id "MSTRG.17605"; transcript_id "MSTRG.17605.87"; exon_number "1";
chr1	StringTie	exon	243067625	243067722	1000	-	.	gene_id "MSTRG.17605"; transcript_id "MSTRG.17605.87"; exon_number "2";
chr1	StringTie	exon	243069581	243069698	1000	-	.	gene_id "MSTRG.17605"; transcript_id "MSTRG.17605.87"; exon_number "3";
chr1	StringTie	exon	243078988	243079052	1000	-	.	gene_id "MSTRG.17605"; transcript_id "MSTRG.17605.87"; exon_number "4";
chr1	StringTie	exon	243081890	243082125	1000	-	.	gene_id "MSTRG.17605"; transcript_id "MSTRG.17605.87"; exon_number "5";
chr1	StringTie	exon	243095991	243096122	1000	-	.	gene_id "MSTRG.17605"; transcript_id "MSTRG.17605.87"; exon_number "6";
chr1	StringTie	exon	243101386	243101650	1000	-	.	gene_id "MSTRG.17605"; transcript_id "MSTRG.17605.87"; exon_number "7";
chr1	StringTie	transcript	243066142	243069747	1000	-	.	gene_id "MSTRG.17605"; transcript_id "MSTRG.17605.88";
chr1	StringTie	exon	243066142	243066241	1000	-	.	gene_id "MSTRG.17605"; transcript_id "MSTRG.17605.88"; exon_number "1";
chr1	StringTie	exon	243067091	243067287	1000	-	.	gene_id "MSTRG.17605"; transcript_id "MSTRG.17605.88"; exon_number "2";
chr1	StringTie	exon	243067625	243067721	1000	-	.	gene_id "MSTRG.17605"; transcript_id "MSTRG.17605.88"; exon_number "3";
chr1	StringTie	exon	243069581	243069747	1000	-	.	gene_id "MSTRG.17605"; transcript_id "MSTRG.17605.88"; exon_number "4";
chr1	StringTie	transcript	243066835	243092695	1000	-	.	gene_id "MSTRG.17605"; transcript_id "MSTRG.17605.89";
chr1	StringTie	exon	243066835	243066869	1000	-	.	gene_id "MSTRG.17605"; transcript_id "MSTRG.17605.89"; exon_number "1";
chr1	StringTie	exon	243067091	243067287	1000	-	.	gene_id "MSTRG.17605"; transcript_id "MSTRG.17605.89"; exon_number "2";
chr1	StringTie	exon	243067625	243067722	1000	-	.	gene_id "MSTRG.17605"; transcript_id "MSTRG.17605.89"; exon_number "3";
chr1	StringTie	exon	243069581	243069704	1000	-	.	gene_id "MSTRG.17605"; transcript_id "MSTRG.17605.89"; exon_number "4";
chr1	StringTie	exon	243076570	243076760	1000	-	.	gene_id "MSTRG.17605"; transcript_id "MSTRG.17605.89"; exon_number "5";
chr1	StringTie	exon	243078988	243079052	1000	-	.	gene_id "MSTRG.17605"; transcript_id "MSTRG.17605.89"; exon_number "6";
chr1	StringTie	exon	243081890	243082125	1000	-	.	gene_id "MSTRG.17605"; transcript_id "MSTRG.17605.89"; exon_number "7";
chr1	StringTie	exon	243087710	243088232	1000	-	.	gene_id "MSTRG.17605"; transcript_id "MSTRG.17605.89"; exon_number "8";
chr1	StringTie	exon	243089321	243089379	1000	-	.	gene_id "MSTRG.17605"; transcript_id "MSTRG.17605.89"; exon_number "9";
chr1	StringTie	exon	243091531	243091596	1000	-	.	gene_id "MSTRG.17605"; transcript_id "MSTRG.17605.89"; exon_number "10";
chr1	StringTie	exon	243092041	243092194	1000	-	.	gene_id "MSTRG.17605"; transcript_id "MSTRG.17605.89"; exon_number "11";
chr1	StringTie	exon	243092479	243092695	1000	-	.	gene_id "MSTRG.17605"; transcript_id "MSTRG.17605.89"; exon_number "12";
chr1	StringTie	transcript	243066926	243101801	1000	-	.	gene_id "MSTRG.17605"; transcript_id "MSTRG.17605.90";
chr1	StringTie	exon	243066926	243067287	1000	-	.	gene_id "MSTRG.17605"; transcript_id "MSTRG.17605.90"; exon_number "1";
chr1	StringTie	exon	243076570	243076760	1000	-	.	gene_id "MSTRG.17605"; transcript_id "MSTRG.17605.90"; exon_number "2";
chr1	StringTie	exon	243078988	243079052	1000	-	.	gene_id "MSTRG.17605"; transcript_id "MSTRG.17605.90"; exon_number "3";
chr1	StringTie	exon	243081890	243082125	1000	-	.	gene_id "MSTRG.17605"; transcript_id "MSTRG.17605.90"; exon_number "4";
chr1	StringTie	exon	243087710	243088232	1000	-	.	gene_id "MSTRG.17605"; transcript_id "MSTRG.17605.90"; exon_number "5";
chr1	StringTie	exon	243089321	243089379	1000	-	.	gene_id "MSTRG.17605"; transcript_id "MSTRG.17605.90"; exon_number "6";
chr1	StringTie	exon	243091531	243091596	1000	-	.	gene_id "MSTRG.17605"; transcript_id "MSTRG.17605.90"; exon_number "7";
chr1	StringTie	exon	243092479	243092695	1000	-	.	gene_id "MSTRG.17605"; transcript_id "MSTRG.17605.90"; exon_number "8";
chr1	StringTie	exon	243095991	243096122	1000	-	.	gene_id "MSTRG.17605"; transcript_id "MSTRG.17605.90"; exon_number "9";
chr1	StringTie	exon	243097190	243097299	1000	-	.	gene_id "MSTRG.17605"; transcript_id "MSTRG.17605.90"; exon_number "10";
chr1	StringTie	exon	243101386	243101801	1000	-	.	gene_id "MSTRG.17605"; transcript_id "MSTRG.17605.90"; exon_number "11";
chr1	StringTie	transcript	243066948	243101775	1000	-	.	gene_id "MSTRG.17605"; transcript_id "MSTRG.17605.91";
chr1	StringTie	exon	243066948	243067287	1000	-	.	gene_id "MSTRG.17605"; transcript_id "MSTRG.17605.91"; exon_number "1";
chr1	StringTie	exon	243076570	243076760	1000	-	.	gene_id "MSTRG.17605"; transcript_id "MSTRG.17605.91"; exon_number "2";
chr1	StringTie	exon	243078988	243079052	1000	-	.	gene_id "MSTRG.17605"; transcript_id "MSTRG.17605.91"; exon_number "3";
chr1	StringTie	exon	243081890	243082125	1000	-	.	gene_id "MSTRG.17605"; transcript_id "MSTRG.17605.91"; exon_number "4";
chr1	StringTie	exon	243087710	243088232	1000	-	.	gene_id "MSTRG.17605"; transcript_id "MSTRG.17605.91"; exon_number "5";
chr1	StringTie	exon	243089321	243089379	1000	-	.	gene_id "MSTRG.17605"; transcript_id "MSTRG.17605.91"; exon_number "6";
chr1	StringTie	exon	243091531	243091596	1000	-	.	gene_id "MSTRG.17605"; transcript_id "MSTRG.17605.91"; exon_number "7";
chr1	StringTie	exon	243092479	243092695	1000	-	.	gene_id "MSTRG.17605"; transcript_id "MSTRG.17605.91"; exon_number "8";
chr1	StringTie	exon	243095991	243096122	1000	-	.	gene_id "MSTRG.17605"; transcript_id "MSTRG.17605.91"; exon_number "9";
chr1	StringTie	exon	243097190	243097299	1000	-	.	gene_id "MSTRG.17605"; transcript_id "MSTRG.17605.91"; exon_number "10";
chr1	StringTie	exon	243101657	243101775	1000	-	.	gene_id "MSTRG.17605"; transcript_id "MSTRG.17605.91"; exon_number "11";
chr1	StringTie	transcript	243067039	243093520	1000	-	.	gene_id "MSTRG.17605"; transcript_id "MSTRG.17605.92";
chr1	StringTie	exon	243067039	243067287	1000	-	.	gene_id "MSTRG.17605"; transcript_id "MSTRG.17605.92"; exon_number "1";
chr1	StringTie	exon	243067625	243067722	1000	-	.	gene_id "MSTRG.17605"; transcript_id "MSTRG.17605.92"; exon_number "2";
chr1	StringTie	exon	243069581	243069704	1000	-	.	gene_id "MSTRG.17605"; transcript_id "MSTRG.17605.92"; exon_number "3";
chr1	StringTie	exon	243076570	243076760	1000	-	.	gene_id "MSTRG.17605"; transcript_id "MSTRG.17605.92"; exon_number "4";
chr1	StringTie	exon	243078988	243079052	1000	-	.	gene_id "MSTRG.17605"; transcript_id "MSTRG.17605.92"; exon_number "5";
chr1	StringTie	exon	243081890	243082125	1000	-	.	gene_id "MSTRG.17605"; transcript_id "MSTRG.17605.92"; exon_number "6";
chr1	StringTie	exon	243087710	243088232	1000	-	.	gene_id "MSTRG.17605"; transcript_id "MSTRG.17605.92"; exon_number "7";
chr1	StringTie	exon	243091531	243091596	1000	-	.	gene_id "MSTRG.17605"; transcript_id "MSTRG.17605.92"; exon_number "8";
chr1	StringTie	exon	243092479	243093520	1000	-	.	gene_id "MSTRG.17605"; transcript_id "MSTRG.17605.92"; exon_number "9";
chr1	StringTie	transcript	243067049	243097315	1000	-	.	gene_id "MSTRG.17605"; transcript_id "MSTRG.17605.93";
chr1	StringTie	exon	243067049	243067287	1000	-	.	gene_id "MSTRG.17605"; transcript_id "MSTRG.17605.93"; exon_number "1";
chr1	StringTie	exon	243067625	243067722	1000	-	.	gene_id "MSTRG.17605"; transcript_id "MSTRG.17605.93"; exon_number "2";
chr1	StringTie	exon	243069322	243069534	1000	-	.	gene_id "MSTRG.17605"; transcript_id "MSTRG.17605.93"; exon_number "3";
chr1	StringTie	exon	243078988	243079052	1000	-	.	gene_id "MSTRG.17605"; transcript_id "MSTRG.17605.93"; exon_number "4";
chr1	StringTie	exon	243081890	243082125	1000	-	.	gene_id "MSTRG.17605"; transcript_id "MSTRG.17605.93"; exon_number "5";
chr1	StringTie	exon	243087710	243088232	1000	-	.	gene_id "MSTRG.17605"; transcript_id "MSTRG.17605.93"; exon_number "6";
chr1	StringTie	exon	243089357	243089379	1000	-	.	gene_id "MSTRG.17605"; transcript_id "MSTRG.17605.93"; exon_number "7";
chr1	StringTie	exon	243091531	243091596	1000	-	.	gene_id "MSTRG.17605"; transcript_id "MSTRG.17605.93"; exon_number "8";
chr1	StringTie	exon	243097190	243097315	1000	-	.	gene_id "MSTRG.17605"; transcript_id "MSTRG.17605.93"; exon_number "9";
chr1	StringTie	transcript	243067088	243092695	1000	-	.	gene_id "MSTRG.17605"; transcript_id "MSTRG.17605.94";
chr1	StringTie	exon	243067088	243067287	1000	-	.	gene_id "MSTRG.17605"; transcript_id "MSTRG.17605.94"; exon_number "1";
chr1	StringTie	exon	243067625	243067722	1000	-	.	gene_id "MSTRG.17605"; transcript_id "MSTRG.17605.94"; exon_number "2";
chr1	StringTie	exon	243069581	243069704	1000	-	.	gene_id "MSTRG.17605"; transcript_id "MSTRG.17605.94"; exon_number "3";
chr1	StringTie	exon	243076570	243076760	1000	-	.	gene_id "MSTRG.17605"; transcript_id "MSTRG.17605.94"; exon_number "4";
chr1	StringTie	exon	243078988	243079052	1000	-	.	gene_id "MSTRG.17605"; transcript_id "MSTRG.17605.94"; exon_number "5";
chr1	StringTie	exon	243081890	243082125	1000	-	.	gene_id "MSTRG.17605"; transcript_id "MSTRG.17605.94"; exon_number "6";
chr1	StringTie	exon	243087710	243088232	1000	-	.	gene_id "MSTRG.17605"; transcript_id "MSTRG.17605.94"; exon_number "7";
chr1	StringTie	exon	243089321	243089379	1000	-	.	gene_id "MSTRG.17605"; transcript_id "MSTRG.17605.94"; exon_number "8";
chr1	StringTie	exon	243092479	243092695	1000	-	.	gene_id "MSTRG.17605"; transcript_id "MSTRG.17605.94"; exon_number "9";
chr1	StringTie	transcript	243067118	243101684	1000	-	.	gene_id "MSTRG.17605"; transcript_id "MSTRG.17605.95";
chr1	StringTie	exon	243067118	243067287	1000	-	.	gene_id "MSTRG.17605"; transcript_id "MSTRG.17605.95"; exon_number "1";
chr1	StringTie	exon	243067625	243067722	1000	-	.	gene_id "MSTRG.17605"; transcript_id "MSTRG.17605.95"; exon_number "2";
chr1	StringTie	exon	243069451	243069704	1000	-	.	gene_id "MSTRG.17605"; transcript_id "MSTRG.17605.95"; exon_number "3";
chr1	StringTie	exon	243076570	243076760	1000	-	.	gene_id "MSTRG.17605"; transcript_id "MSTRG.17605.95"; exon_number "4";
chr1	StringTie	exon	243078988	243079052	1000	-	.	gene_id "MSTRG.17605"; transcript_id "MSTRG.17605.95"; exon_number "5";
chr1	StringTie	exon	243081890	243082125	1000	-	.	gene_id "MSTRG.17605"; transcript_id "MSTRG.17605.95"; exon_number "6";
chr1	StringTie	exon	243087710	243088232	1000	-	.	gene_id "MSTRG.17605"; transcript_id "MSTRG.17605.95"; exon_number "7";
chr1	StringTie	exon	243091531	243091596	1000	-	.	gene_id "MSTRG.17605"; transcript_id "MSTRG.17605.95"; exon_number "8";
chr1	StringTie	exon	243092479	243092695	1000	-	.	gene_id "MSTRG.17605"; transcript_id "MSTRG.17605.95"; exon_number "9";
chr1	StringTie	exon	243095991	243096122	1000	-	.	gene_id "MSTRG.17605"; transcript_id "MSTRG.17605.95"; exon_number "10";
chr1	StringTie	exon	243101657	243101684	1000	-	.	gene_id "MSTRG.17605"; transcript_id "MSTRG.17605.95"; exon_number "11";
chr1	StringTie	transcript	243067137	243101774	1000	-	.	gene_id "MSTRG.17605"; transcript_id "MSTRG.17605.96";
chr1	StringTie	exon	243067137	243067287	1000	-	.	gene_id "MSTRG.17605"; transcript_id "MSTRG.17605.96"; exon_number "1";
chr1	StringTie	exon	243067625	243067722	1000	-	.	gene_id "MSTRG.17605"; transcript_id "MSTRG.17605.96"; exon_number "2";
chr1	StringTie	exon	243069322	243069534	1000	-	.	gene_id "MSTRG.17605"; transcript_id "MSTRG.17605.96"; exon_number "3";
chr1	StringTie	exon	243076570	243076760	1000	-	.	gene_id "MSTRG.17605"; transcript_id "MSTRG.17605.96"; exon_number "4";
chr1	StringTie	exon	243078988	243079052	1000	-	.	gene_id "MSTRG.17605"; transcript_id "MSTRG.17605.96"; exon_number "5";
chr1	StringTie	exon	243081890	243082125	1000	-	.	gene_id "MSTRG.17605"; transcript_id "MSTRG.17605.96"; exon_number "6";
chr1	StringTie	exon	243087710	243088232	1000	-	.	gene_id "MSTRG.17605"; transcript_id "MSTRG.17605.96"; exon_number "7";
chr1	StringTie	exon	243089321	243089379	1000	-	.	gene_id "MSTRG.17605"; transcript_id "MSTRG.17605.96"; exon_number "8";
chr1	StringTie	exon	243091531	243091596	1000	-	.	gene_id "MSTRG.17605"; transcript_id "MSTRG.17605.96"; exon_number "9";
chr1	StringTie	exon	243092041	243092194	1000	-	.	gene_id "MSTRG.17605"; transcript_id "MSTRG.17605.96"; exon_number "10";
chr1	StringTie	exon	243092479	243092695	1000	-	.	gene_id "MSTRG.17605"; transcript_id "MSTRG.17605.96"; exon_number "11";
chr1	StringTie	exon	243095991	243096122	1000	-	.	gene_id "MSTRG.17605"; transcript_id "MSTRG.17605.96"; exon_number "12";
chr1	StringTie	exon	243097190	243097299	1000	-	.	gene_id "MSTRG.17605"; transcript_id "MSTRG.17605.96"; exon_number "13";
chr1	StringTie	exon	243101386	243101774	1000	-	.	gene_id "MSTRG.17605"; transcript_id "MSTRG.17605.96"; exon_number "14";
chr1	StringTie	transcript	243067878	243069745	1000	-	.	gene_id "MSTRG.17605"; transcript_id "MSTRG.17605.97";
chr1	StringTie	exon	243067878	243068080	1000	-	.	gene_id "MSTRG.17605"; transcript_id "MSTRG.17605.97"; exon_number "1";
chr1	StringTie	exon	243069581	243069745	1000	-	.	gene_id "MSTRG.17605"; transcript_id "MSTRG.17605.97"; exon_number "2";
chr1	StringTie	transcript	243069266	243101722	1000	-	.	gene_id "MSTRG.17605"; transcript_id "MSTRG.17605.98";
chr1	StringTie	exon	243069266	243069534	1000	-	.	gene_id "MSTRG.17605"; transcript_id "MSTRG.17605.98"; exon_number "1";
chr1	StringTie	exon	243078988	243079052	1000	-	.	gene_id "MSTRG.17605"; transcript_id "MSTRG.17605.98"; exon_number "2";
chr1	StringTie	exon	243081890	243082125	1000	-	.	gene_id "MSTRG.17605"; transcript_id "MSTRG.17605.98"; exon_number "3";
chr1	StringTie	exon	243087710	243088232	1000	-	.	gene_id "MSTRG.17605"; transcript_id "MSTRG.17605.98"; exon_number "4";
chr1	StringTie	exon	243089321	243089379	1000	-	.	gene_id "MSTRG.17605"; transcript_id "MSTRG.17605.98"; exon_number "5";
chr1	StringTie	exon	243091531	243091596	1000	-	.	gene_id "MSTRG.17605"; transcript_id "MSTRG.17605.98"; exon_number "6";
chr1	StringTie	exon	243097190	243097299	1000	-	.	gene_id "MSTRG.17605"; transcript_id "MSTRG.17605.98"; exon_number "7";
chr1	StringTie	exon	243101657	243101722	1000	-	.	gene_id "MSTRG.17605"; transcript_id "MSTRG.17605.98"; exon_number "8";
chr1	StringTie	transcript	243069337	243092064	1000	-	.	gene_id "MSTRG.17605"; transcript_id "MSTRG.17605.99";
chr1	StringTie	exon	243069337	243069534	1000	-	.	gene_id "MSTRG.17605"; transcript_id "MSTRG.17605.99"; exon_number "1";
chr1	StringTie	exon	243078988	243079052	1000	-	.	gene_id "MSTRG.17605"; transcript_id "MSTRG.17605.99"; exon_number "2";
chr1	StringTie	exon	243081890	243082125	1000	-	.	gene_id "MSTRG.17605"; transcript_id "MSTRG.17605.99"; exon_number "3";
chr1	StringTie	exon	243087710	243088232	1000	-	.	gene_id "MSTRG.17605"; transcript_id "MSTRG.17605.99"; exon_number "4";
chr1	StringTie	exon	243091531	243091596	1000	-	.	gene_id "MSTRG.17605"; transcript_id "MSTRG.17605.99"; exon_number "5";
chr1	StringTie	exon	243092041	243092064	1000	-	.	gene_id "MSTRG.17605"; transcript_id "MSTRG.17605.99"; exon_number "6";
chr7	StringTie	transcript	68637881	68640743	1000	+	.	gene_id "MSTRG.176050"; transcript_id "MSTRG.176050.1";
chr7	StringTie	exon	68637881	68640743	1000	+	.	gene_id "MSTRG.176050"; transcript_id "MSTRG.176050.1"; exon_number "1";
chr7	StringTie	transcript	68640798	68641584	1000	+	.	gene_id "MSTRG.176051"; transcript_id "ENST00000433493"; gene_name "RP5-859M6.1"; ref_gene_id "ENSG00000228429";
chr7	StringTie	exon	68640798	68641584	1000	+	.	gene_id "MSTRG.176051"; transcript_id "ENST00000433493"; exon_number "1"; gene_name "RP5-859M6.1"; ref_gene_id "ENSG00000228429";
chr7	StringTie	transcript	68641673	68642357	1000	.	.	gene_id "MSTRG.176052"; transcript_id "MSTRG.176052.1";
chr7	StringTie	exon	68641673	68642357	1000	.	.	gene_id "MSTRG.176052"; transcript_id "MSTRG.176052.1"; exon_number "1";
chr7	StringTie	transcript	68643162	68668851	1000	-	.	gene_id "MSTRG.176053"; transcript_id "MSTRG.176053.1";
chr7	StringTie	exon	68643162	68646824	1000	-	.	gene_id "MSTRG.176053"; transcript_id "MSTRG.176053.1"; exon_number "1";
chr7	StringTie	exon	68659825	68659947	1000	-	.	gene_id "MSTRG.176053"; transcript_id "MSTRG.176053.1"; exon_number "2";
chr7	StringTie	exon	68668747	68668851	1000	-	.	gene_id "MSTRG.176053"; transcript_id "MSTRG.176053.1"; exon_number "3";
chr7	StringTie	transcript	68669410	68669646	1000	.	.	gene_id "MSTRG.176054"; transcript_id "MSTRG.176054.1";
chr7	StringTie	exon	68669410	68669646	1000	.	.	gene_id "MSTRG.176054"; transcript_id "MSTRG.176054.1"; exon_number "1";
chr7	StringTie	transcript	68670569	68671721	1000	.	.	gene_id "MSTRG.176055"; transcript_id "MSTRG.176055.1";
chr7	StringTie	exon	68670569	68671721	1000	.	.	gene_id "MSTRG.176055"; transcript_id "MSTRG.176055.1"; exon_number "1";
chr7	StringTie	transcript	68673154	68674294	1000	.	.	gene_id "MSTRG.176056"; transcript_id "MSTRG.176056.1";
chr7	StringTie	exon	68673154	68674294	1000	.	.	gene_id "MSTRG.176056"; transcript_id "MSTRG.176056.1"; exon_number "1";
chr7	StringTie	transcript	68674707	68675495	1000	.	.	gene_id "MSTRG.176057"; transcript_id "MSTRG.176057.1";
chr7	StringTie	exon	68674707	68675495	1000	.	.	gene_id "MSTRG.176057"; transcript_id "MSTRG.176057.1"; exon_number "1";
chr7	StringTie	transcript	68676567	68679881	1000	.	.	gene_id "MSTRG.176058"; transcript_id "MSTRG.176058.1";
chr7	StringTie	exon	68676567	68679881	1000	.	.	gene_id "MSTRG.176058"; transcript_id "MSTRG.176058.1"; exon_number "1";
chr7	StringTie	transcript	68680317	68680546	1000	.	.	gene_id "MSTRG.176059"; transcript_id "MSTRG.176059.1";
chr7	StringTie	exon	68680317	68680546	1000	.	.	gene_id "MSTRG.176059"; transcript_id "MSTRG.176059.1"; exon_number "1";
chr1	StringTie	transcript	243030121	243030433	1000	-	.	gene_id "MSTRG.17606"; transcript_id "MSTRG.17606.1";
chr1	StringTie	exon	243030121	243030433	1000	-	.	gene_id "MSTRG.17606"; transcript_id "MSTRG.17606.1"; exon_number "1";
chr7	StringTie	transcript	68681159	68681611	1000	.	.	gene_id "MSTRG.176060"; transcript_id "MSTRG.176060.1";
chr7	StringTie	exon	68681159	68681611	1000	.	.	gene_id "MSTRG.176060"; transcript_id "MSTRG.176060.1"; exon_number "1";
chr7	StringTie	transcript	68681994	68682382	1000	.	.	gene_id "MSTRG.176061"; transcript_id "MSTRG.176061.1";
chr7	StringTie	exon	68681994	68682382	1000	.	.	gene_id "MSTRG.176061"; transcript_id "MSTRG.176061.1"; exon_number "1";
chr7	StringTie	transcript	68684049	68685684	1000	.	.	gene_id "MSTRG.176062"; transcript_id "MSTRG.176062.1";
chr7	StringTie	exon	68684049	68685684	1000	.	.	gene_id "MSTRG.176062"; transcript_id "MSTRG.176062.1"; exon_number "1";
chr7	StringTie	transcript	68689604	68689957	1000	.	.	gene_id "MSTRG.176063"; transcript_id "MSTRG.176063.1";
chr7	StringTie	exon	68689604	68689957	1000	.	.	gene_id "MSTRG.176063"; transcript_id "MSTRG.176063.1"; exon_number "1";
chr7	StringTie	transcript	68691106	68692072	1000	.	.	gene_id "MSTRG.176064"; transcript_id "MSTRG.176064.1";
chr7	StringTie	exon	68691106	68692072	1000	.	.	gene_id "MSTRG.176064"; transcript_id "MSTRG.176064.1"; exon_number "1";
chr7	StringTie	transcript	68692406	68692657	1000	.	.	gene_id "MSTRG.176065"; transcript_id "MSTRG.176065.1";
chr7	StringTie	exon	68692406	68692657	1000	.	.	gene_id "MSTRG.176065"; transcript_id "MSTRG.176065.1"; exon_number "1";
chr7	StringTie	transcript	68696091	68696297	1000	.	.	gene_id "MSTRG.176066"; transcript_id "MSTRG.176066.1";
chr7	StringTie	exon	68696091	68696297	1000	.	.	gene_id "MSTRG.176066"; transcript_id "MSTRG.176066.1"; exon_number "1";
chr7	StringTie	transcript	68697551	68698036	1000	.	.	gene_id "MSTRG.176067"; transcript_id "MSTRG.176067.1";
chr7	StringTie	exon	68697551	68698036	1000	.	.	gene_id "MSTRG.176067"; transcript_id "MSTRG.176067.1"; exon_number "1";
chr7	StringTie	transcript	68698761	68700429	1000	.	.	gene_id "MSTRG.176068"; transcript_id "MSTRG.176068.1";
chr7	StringTie	exon	68698761	68700429	1000	.	.	gene_id "MSTRG.176068"; transcript_id "MSTRG.176068.1"; exon_number "1";
chr7	StringTie	transcript	68703244	68703444	1000	.	.	gene_id "MSTRG.176069"; transcript_id "MSTRG.176069.1";
chr7	StringTie	exon	68703244	68703444	1000	.	.	gene_id "MSTRG.176069"; transcript_id "MSTRG.176069.1"; exon_number "1";
chr1	StringTie	transcript	243049782	243051619	1000	+	.	gene_id "MSTRG.17607"; transcript_id "ENST00000611420"; gene_name "RP11-261C10.8"; ref_gene_id "ENSG00000278455";
chr1	StringTie	exon	243049782	243051619	1000	+	.	gene_id "MSTRG.17607"; transcript_id "ENST00000611420"; exon_number "1"; gene_name "RP11-261C10.8"; ref_gene_id "ENSG00000278455";
chr7	StringTie	transcript	68719790	68720429	1000	.	.	gene_id "MSTRG.176070"; transcript_id "MSTRG.176070.1";
chr7	StringTie	exon	68719790	68720429	1000	.	.	gene_id "MSTRG.176070"; transcript_id "MSTRG.176070.1"; exon_number "1";
chr7	StringTie	transcript	68721682	68721938	1000	.	.	gene_id "MSTRG.176071"; transcript_id "MSTRG.176071.1";
chr7	StringTie	exon	68721682	68721938	1000	.	.	gene_id "MSTRG.176071"; transcript_id "MSTRG.176071.1"; exon_number "1";
chr7	StringTie	transcript	68723911	68724048	1000	-	.	gene_id "MSTRG.176072"; transcript_id "ENST00000410496"; gene_name "RNA5SP231"; ref_gene_id "ENSG00000222428";
chr7	StringTie	exon	68723911	68724048	1000	-	.	gene_id "MSTRG.176072"; transcript_id "ENST00000410496"; exon_number "1"; gene_name "RNA5SP231"; ref_gene_id "ENSG00000222428";
chr7	StringTie	transcript	68725129	68725347	1000	.	.	gene_id "MSTRG.176073"; transcript_id "MSTRG.176073.1";
chr7	StringTie	exon	68725129	68725347	1000	.	.	gene_id "MSTRG.176073"; transcript_id "MSTRG.176073.1"; exon_number "1";
chr7	StringTie	transcript	68725997	68726240	1000	.	.	gene_id "MSTRG.176074"; transcript_id "MSTRG.176074.1";
chr7	StringTie	exon	68725997	68726240	1000	.	.	gene_id "MSTRG.176074"; transcript_id "MSTRG.176074.1"; exon_number "1";
chr7	StringTie	transcript	68729477	68729681	1000	-	.	gene_id "MSTRG.176075"; transcript_id "MSTRG.176075.1";
chr7	StringTie	exon	68729477	68729681	1000	-	.	gene_id "MSTRG.176075"; transcript_id "MSTRG.176075.1"; exon_number "1";
chr7	StringTie	transcript	68733118	68734240	1000	-	.	gene_id "MSTRG.176076"; transcript_id "MSTRG.176076.1";
chr7	StringTie	exon	68733118	68734240	1000	-	.	gene_id "MSTRG.176076"; transcript_id "MSTRG.176076.1"; exon_number "1";
chr7	StringTie	transcript	68740306	68741223	1000	.	.	gene_id "MSTRG.176077"; transcript_id "MSTRG.176077.1";
chr7	StringTie	exon	68740306	68741223	1000	.	.	gene_id "MSTRG.176077"; transcript_id "MSTRG.176077.1"; exon_number "1";
chr7	StringTie	transcript	68745437	68745686	1000	.	.	gene_id "MSTRG.176078"; transcript_id "MSTRG.176078.1";
chr7	StringTie	exon	68745437	68745686	1000	.	.	gene_id "MSTRG.176078"; transcript_id "MSTRG.176078.1"; exon_number "1";
chr7	StringTie	transcript	68746768	68747212	1000	.	.	gene_id "MSTRG.176079"; transcript_id "MSTRG.176079.1";
chr7	StringTie	exon	68746768	68747212	1000	.	.	gene_id "MSTRG.176079"; transcript_id "MSTRG.176079.1"; exon_number "1";
chr1	StringTie	transcript	243052350	243054661	1000	+	.	gene_id "MSTRG.17608"; transcript_id "MSTRG.17608.1";
chr1	StringTie	exon	243052350	243053215	1000	+	.	gene_id "MSTRG.17608"; transcript_id "MSTRG.17608.1"; exon_number "1";
chr1	StringTie	exon	243053282	243054143	1000	+	.	gene_id "MSTRG.17608"; transcript_id "MSTRG.17608.1"; exon_number "2";
chr1	StringTie	exon	243054281	243054661	1000	+	.	gene_id "MSTRG.17608"; transcript_id "MSTRG.17608.1"; exon_number "3";
chr1	StringTie	transcript	243053536	243054643	1000	+	.	gene_id "MSTRG.17608"; transcript_id "MSTRG.17608.2";
chr1	StringTie	exon	243053536	243054016	1000	+	.	gene_id "MSTRG.17608"; transcript_id "MSTRG.17608.2"; exon_number "1";
chr1	StringTie	exon	243054123	243054643	1000	+	.	gene_id "MSTRG.17608"; transcript_id "MSTRG.17608.2"; exon_number "2";
chr1	StringTie	transcript	243053537	243056147	1000	+	.	gene_id "MSTRG.17608"; transcript_id "MSTRG.17608.3";
chr1	StringTie	exon	243053537	243054372	1000	+	.	gene_id "MSTRG.17608"; transcript_id "MSTRG.17608.3"; exon_number "1";
chr1	StringTie	exon	243054971	243055088	1000	+	.	gene_id "MSTRG.17608"; transcript_id "MSTRG.17608.3"; exon_number "2";
chr1	StringTie	exon	243055741	243056147	1000	+	.	gene_id "MSTRG.17608"; transcript_id "MSTRG.17608.3"; exon_number "3";
chr1	StringTie	transcript	243055072	243056193	1000	+	.	gene_id "MSTRG.17608"; transcript_id "MSTRG.17608.4";
chr1	StringTie	exon	243055072	243055088	1000	+	.	gene_id "MSTRG.17608"; transcript_id "MSTRG.17608.4"; exon_number "1";
chr1	StringTie	exon	243055890	243056193	1000	+	.	gene_id "MSTRG.17608"; transcript_id "MSTRG.17608.4"; exon_number "2";
chr1	StringTie	transcript	243055737	243056096	1000	+	.	gene_id "MSTRG.17608"; transcript_id "MSTRG.17608.5";
chr1	StringTie	exon	243055737	243055785	1000	+	.	gene_id "MSTRG.17608"; transcript_id "MSTRG.17608.5"; exon_number "1";
chr1	StringTie	exon	243055883	243056096	1000	+	.	gene_id "MSTRG.17608"; transcript_id "MSTRG.17608.5"; exon_number "2";
chr7	StringTie	transcript	68748203	68748786	1000	.	.	gene_id "MSTRG.176080"; transcript_id "MSTRG.176080.1";
chr7	StringTie	exon	68748203	68748786	1000	.	.	gene_id "MSTRG.176080"; transcript_id "MSTRG.176080.1"; exon_number "1";
chr7	StringTie	transcript	68752677	68760542	1000	+	.	gene_id "MSTRG.176081"; transcript_id "MSTRG.176081.1";
chr7	StringTie	exon	68752677	68752807	1000	+	.	gene_id "MSTRG.176081"; transcript_id "MSTRG.176081.1"; exon_number "1";
chr7	StringTie	exon	68759211	68759337	1000	+	.	gene_id "MSTRG.176081"; transcript_id "MSTRG.176081.1"; exon_number "2";
chr7	StringTie	exon	68760292	68760542	1000	+	.	gene_id "MSTRG.176081"; transcript_id "MSTRG.176081.1"; exon_number "3";
chr7	StringTie	transcript	68767555	68768015	1000	.	.	gene_id "MSTRG.176082"; transcript_id "MSTRG.176082.1";
chr7	StringTie	exon	68767555	68768015	1000	.	.	gene_id "MSTRG.176082"; transcript_id "MSTRG.176082.1"; exon_number "1";
chr7	StringTie	transcript	68769913	68770149	1000	.	.	gene_id "MSTRG.176083"; transcript_id "MSTRG.176083.1";
chr7	StringTie	exon	68769913	68770149	1000	.	.	gene_id "MSTRG.176083"; transcript_id "MSTRG.176083.1"; exon_number "1";
chr7	StringTie	transcript	68771154	68772271	1000	.	.	gene_id "MSTRG.176084"; transcript_id "MSTRG.176084.1";
chr7	StringTie	exon	68771154	68772271	1000	.	.	gene_id "MSTRG.176084"; transcript_id "MSTRG.176084.1"; exon_number "1";
chr7	StringTie	transcript	68772971	68774520	1000	-	.	gene_id "MSTRG.176085"; transcript_id "MSTRG.176085.1";
chr7	StringTie	exon	68772971	68774520	1000	-	.	gene_id "MSTRG.176085"; transcript_id "MSTRG.176085.1"; exon_number "1";
chr7	StringTie	transcript	68777521	68778623	1000	.	.	gene_id "MSTRG.176086"; transcript_id "MSTRG.176086.1";
chr7	StringTie	exon	68777521	68778623	1000	.	.	gene_id "MSTRG.176086"; transcript_id "MSTRG.176086.1"; exon_number "1";
chr7	StringTie	transcript	68779537	68779975	1000	.	.	gene_id "MSTRG.176087"; transcript_id "MSTRG.176087.1";
chr7	StringTie	exon	68779537	68779975	1000	.	.	gene_id "MSTRG.176087"; transcript_id "MSTRG.176087.1"; exon_number "1";
chr7	StringTie	transcript	68781220	68794295	1000	+	.	gene_id "MSTRG.176088"; transcript_id "MSTRG.176088.1";
chr7	StringTie	exon	68781220	68794295	1000	+	.	gene_id "MSTRG.176088"; transcript_id "MSTRG.176088.1"; exon_number "1";
chr7	StringTie	transcript	68797366	68800325	1000	+	.	gene_id "MSTRG.176089"; transcript_id "MSTRG.176089.1";
chr7	StringTie	exon	68797366	68800325	1000	+	.	gene_id "MSTRG.176089"; transcript_id "MSTRG.176089.1"; exon_number "1";
chr1	StringTie	transcript	243056521	243057086	1000	+	.	gene_id "MSTRG.17609"; transcript_id "MSTRG.17609.1";
chr1	StringTie	exon	243056521	243056708	1000	+	.	gene_id "MSTRG.17609"; transcript_id "MSTRG.17609.1"; exon_number "1";
chr1	StringTie	exon	243057065	243057086	1000	+	.	gene_id "MSTRG.17609"; transcript_id "MSTRG.17609.1"; exon_number "2";
chr7	StringTie	transcript	68803344	68803549	1000	.	.	gene_id "MSTRG.176090"; transcript_id "MSTRG.176090.1";
chr7	StringTie	exon	68803344	68803549	1000	.	.	gene_id "MSTRG.176090"; transcript_id "MSTRG.176090.1"; exon_number "1";
chr7	StringTie	transcript	68807974	68811504	1000	.	.	gene_id "MSTRG.176091"; transcript_id "MSTRG.176091.1";
chr7	StringTie	exon	68807974	68811504	1000	.	.	gene_id "MSTRG.176091"; transcript_id "MSTRG.176091.1"; exon_number "1";
chr7	StringTie	transcript	68813284	68814237	1000	.	.	gene_id "MSTRG.176092"; transcript_id "MSTRG.176092.1";
chr7	StringTie	exon	68813284	68814237	1000	.	.	gene_id "MSTRG.176092"; transcript_id "MSTRG.176092.1"; exon_number "1";
chr7	StringTie	transcript	68814975	68815273	1000	.	.	gene_id "MSTRG.176093"; transcript_id "MSTRG.176093.1";
chr7	StringTie	exon	68814975	68815273	1000	.	.	gene_id "MSTRG.176093"; transcript_id "MSTRG.176093.1"; exon_number "1";
chr7	StringTie	transcript	68821022	68822385	1000	.	.	gene_id "MSTRG.176094"; transcript_id "MSTRG.176094.1";
chr7	StringTie	exon	68821022	68822385	1000	.	.	gene_id "MSTRG.176094"; transcript_id "MSTRG.176094.1"; exon_number "1";
chr7	StringTie	transcript	68826073	68827588	1000	.	.	gene_id "MSTRG.176095"; transcript_id "MSTRG.176095.1";
chr7	StringTie	exon	68826073	68827588	1000	.	.	gene_id "MSTRG.176095"; transcript_id "MSTRG.176095.1"; exon_number "1";
chr7	StringTie	transcript	68828042	68831111	1000	+	.	gene_id "MSTRG.176096"; transcript_id "MSTRG.176096.1";
chr7	StringTie	exon	68828042	68831111	1000	+	.	gene_id "MSTRG.176096"; transcript_id "MSTRG.176096.1"; exon_number "1";
chr7	StringTie	transcript	68831526	68831931	1000	.	.	gene_id "MSTRG.176097"; transcript_id "MSTRG.176097.1";
chr7	StringTie	exon	68831526	68831931	1000	.	.	gene_id "MSTRG.176097"; transcript_id "MSTRG.176097.1"; exon_number "1";
chr7	StringTie	transcript	68834620	68835412	1000	.	.	gene_id "MSTRG.176098"; transcript_id "MSTRG.176098.1";
chr7	StringTie	exon	68834620	68835412	1000	.	.	gene_id "MSTRG.176098"; transcript_id "MSTRG.176098.1"; exon_number "1";
chr7	StringTie	transcript	68839131	68839577	1000	.	.	gene_id "MSTRG.176099"; transcript_id "MSTRG.176099.1";
chr7	StringTie	exon	68839131	68839577	1000	.	.	gene_id "MSTRG.176099"; transcript_id "MSTRG.176099.1"; exon_number "1";
chr1	StringTie	transcript	23557204	23558585	1000	+	.	gene_id "MSTRG.1761"; transcript_id "MSTRG.1761.1";
chr1	StringTie	exon	23557204	23558364	1000	+	.	gene_id "MSTRG.1761"; transcript_id "MSTRG.1761.1"; exon_number "1";
chr1	StringTie	exon	23558390	23558585	1000	+	.	gene_id "MSTRG.1761"; transcript_id "MSTRG.1761.1"; exon_number "2";
chr1	StringTie	transcript	23557949	23558517	1000	+	.	gene_id "MSTRG.1761"; transcript_id "MSTRG.1761.10";
chr1	StringTie	exon	23557949	23558323	1000	+	.	gene_id "MSTRG.1761"; transcript_id "MSTRG.1761.10"; exon_number "1";
chr1	StringTie	exon	23558390	23558517	1000	+	.	gene_id "MSTRG.1761"; transcript_id "MSTRG.1761.10"; exon_number "2";
chr1	StringTie	transcript	23557952	23559588	1000	+	.	gene_id "MSTRG.1761"; transcript_id "MSTRG.1761.11";
chr1	StringTie	exon	23557952	23558139	1000	+	.	gene_id "MSTRG.1761"; transcript_id "MSTRG.1761.11"; exon_number "1";
chr1	StringTie	exon	23558250	23558373	1000	+	.	gene_id "MSTRG.1761"; transcript_id "MSTRG.1761.11"; exon_number "2";
chr1	StringTie	exon	23558941	23558996	1000	+	.	gene_id "MSTRG.1761"; transcript_id "MSTRG.1761.11"; exon_number "3";
chr1	StringTie	exon	23559266	23559291	1000	+	.	gene_id "MSTRG.1761"; transcript_id "MSTRG.1761.11"; exon_number "4";
chr1	StringTie	exon	23559447	23559588	1000	+	.	gene_id "MSTRG.1761"; transcript_id "MSTRG.1761.11"; exon_number "5";
chr1	StringTie	transcript	23557967	23558470	1000	+	.	gene_id "MSTRG.1761"; transcript_id "MSTRG.1761.12";
chr1	StringTie	exon	23557967	23558333	1000	+	.	gene_id "MSTRG.1761"; transcript_id "MSTRG.1761.12"; exon_number "1";
chr1	StringTie	exon	23558374	23558470	1000	+	.	gene_id "MSTRG.1761"; transcript_id "MSTRG.1761.12"; exon_number "2";
chr1	StringTie	transcript	23557974	23558419	1000	+	.	gene_id "MSTRG.1761"; transcript_id "MSTRG.1761.13";
chr1	StringTie	exon	23557974	23558352	1000	+	.	gene_id "MSTRG.1761"; transcript_id "MSTRG.1761.13"; exon_number "1";
chr1	StringTie	exon	23558390	23558419	1000	+	.	gene_id "MSTRG.1761"; transcript_id "MSTRG.1761.13"; exon_number "2";
chr1	StringTie	transcript	23557987	23559446	1000	+	.	gene_id "MSTRG.1761"; transcript_id "MSTRG.1761.14";
chr1	StringTie	exon	23557987	23558224	1000	+	.	gene_id "MSTRG.1761"; transcript_id "MSTRG.1761.14"; exon_number "1";
chr1	StringTie	exon	23558250	23558389	1000	+	.	gene_id "MSTRG.1761"; transcript_id "MSTRG.1761.14"; exon_number "2";
chr1	StringTie	exon	23559162	23559282	1000	+	.	gene_id "MSTRG.1761"; transcript_id "MSTRG.1761.14"; exon_number "3";
chr1	StringTie	exon	23559379	23559446	1000	+	.	gene_id "MSTRG.1761"; transcript_id "MSTRG.1761.14"; exon_number "4";
chr1	StringTie	transcript	23557990	23559493	1000	+	.	gene_id "MSTRG.1761"; transcript_id "MSTRG.1761.15";
chr1	StringTie	exon	23557990	23558122	1000	+	.	gene_id "MSTRG.1761"; transcript_id "MSTRG.1761.15"; exon_number "1";
chr1	StringTie	exon	23558219	23558319	1000	+	.	gene_id "MSTRG.1761"; transcript_id "MSTRG.1761.15"; exon_number "2";
chr1	StringTie	exon	23559139	23559189	1000	+	.	gene_id "MSTRG.1761"; transcript_id "MSTRG.1761.15"; exon_number "3";
chr1	StringTie	exon	23559290	23559493	1000	+	.	gene_id "MSTRG.1761"; transcript_id "MSTRG.1761.15"; exon_number "4";
chr1	StringTie	transcript	23557991	23559483	1000	+	.	gene_id "MSTRG.1761"; transcript_id "MSTRG.1761.16";
chr1	StringTie	exon	23557991	23558193	1000	+	.	gene_id "MSTRG.1761"; transcript_id "MSTRG.1761.16"; exon_number "1";
chr1	StringTie	exon	23558299	23558382	1000	+	.	gene_id "MSTRG.1761"; transcript_id "MSTRG.1761.16"; exon_number "2";
chr1	StringTie	exon	23559277	23559483	1000	+	.	gene_id "MSTRG.1761"; transcript_id "MSTRG.1761.16"; exon_number "3";
chr1	StringTie	transcript	23557991	23558989	1000	+	.	gene_id "MSTRG.1761"; transcript_id "MSTRG.1761.17";
chr1	StringTie	exon	23557991	23558204	1000	+	.	gene_id "MSTRG.1761"; transcript_id "MSTRG.1761.17"; exon_number "1";
chr1	StringTie	exon	23558941	23558989	1000	+	.	gene_id "MSTRG.1761"; transcript_id "MSTRG.1761.17"; exon_number "2";
chr1	StringTie	transcript	23557992	23558419	1000	+	.	gene_id "MSTRG.1761"; transcript_id "MSTRG.1761.18";
chr1	StringTie	exon	23557992	23558224	1000	+	.	gene_id "MSTRG.1761"; transcript_id "MSTRG.1761.18"; exon_number "1";
chr1	StringTie	exon	23558390	23558419	1000	+	.	gene_id "MSTRG.1761"; transcript_id "MSTRG.1761.18"; exon_number "2";
chr1	StringTie	transcript	23558002	23558419	1000	+	.	gene_id "MSTRG.1761"; transcript_id "MSTRG.1761.19";
chr1	StringTie	exon	23558002	23558224	1000	+	.	gene_id "MSTRG.1761"; transcript_id "MSTRG.1761.19"; exon_number "1";
chr1	StringTie	exon	23558250	23558364	1000	+	.	gene_id "MSTRG.1761"; transcript_id "MSTRG.1761.19"; exon_number "2";
chr1	StringTie	exon	23558390	23558419	1000	+	.	gene_id "MSTRG.1761"; transcript_id "MSTRG.1761.19"; exon_number "3";
chr1	StringTie	transcript	23557285	23559519	1000	+	.	gene_id "MSTRG.1761"; transcript_id "MSTRG.1761.2";
chr1	StringTie	exon	23557285	23558224	1000	+	.	gene_id "MSTRG.1761"; transcript_id "MSTRG.1761.2"; exon_number "1";
chr1	StringTie	exon	23558250	23558472	1000	+	.	gene_id "MSTRG.1761"; transcript_id "MSTRG.1761.2"; exon_number "2";
chr1	StringTie	exon	23559121	23559291	1000	+	.	gene_id "MSTRG.1761"; transcript_id "MSTRG.1761.2"; exon_number "3";
chr1	StringTie	exon	23559447	23559519	1000	+	.	gene_id "MSTRG.1761"; transcript_id "MSTRG.1761.2"; exon_number "4";
chr1	StringTie	transcript	23558003	23558542	1000	+	.	gene_id "MSTRG.1761"; transcript_id "MSTRG.1761.20";
chr1	StringTie	exon	23558003	23558285	1000	+	.	gene_id "MSTRG.1761"; transcript_id "MSTRG.1761.20"; exon_number "1";
chr1	StringTie	exon	23558390	23558542	1000	+	.	gene_id "MSTRG.1761"; transcript_id "MSTRG.1761.20"; exon_number "2";
chr1	StringTie	transcript	23558003	23559493	1000	+	.	gene_id "MSTRG.1761"; transcript_id "MSTRG.1761.21";
chr1	StringTie	exon	23558003	23558224	1000	+	.	gene_id "MSTRG.1761"; transcript_id "MSTRG.1761.21"; exon_number "1";
chr1	StringTie	exon	23558250	23558333	1000	+	.	gene_id "MSTRG.1761"; transcript_id "MSTRG.1761.21"; exon_number "2";
chr1	StringTie	exon	23559139	23559260	1000	+	.	gene_id "MSTRG.1761"; transcript_id "MSTRG.1761.21"; exon_number "3";
chr1	StringTie	exon	23559311	23559493	1000	+	.	gene_id "MSTRG.1761"; transcript_id "MSTRG.1761.21"; exon_number "4";
chr1	StringTie	transcript	23558044	23558547	1000	+	.	gene_id "MSTRG.1761"; transcript_id "MSTRG.1761.22";
chr1	StringTie	exon	23558044	23558398	1000	+	.	gene_id "MSTRG.1761"; transcript_id "MSTRG.1761.22"; exon_number "1";
chr1	StringTie	exon	23558505	23558547	1000	+	.	gene_id "MSTRG.1761"; transcript_id "MSTRG.1761.22"; exon_number "2";
chr1	StringTie	transcript	23558062	23559586	1000	+	.	gene_id "MSTRG.1761"; transcript_id "MSTRG.1761.23";
chr1	StringTie	exon	23558062	23558161	1000	+	.	gene_id "MSTRG.1761"; transcript_id "MSTRG.1761.23"; exon_number "1";
chr1	StringTie	exon	23558299	23558309	1000	+	.	gene_id "MSTRG.1761"; transcript_id "MSTRG.1761.23"; exon_number "2";
chr1	StringTie	exon	23559139	23559291	1000	+	.	gene_id "MSTRG.1761"; transcript_id "MSTRG.1761.23"; exon_number "3";
chr1	StringTie	exon	23559447	23559586	1000	+	.	gene_id "MSTRG.1761"; transcript_id "MSTRG.1761.23"; exon_number "4";
chr1	StringTie	transcript	23558068	23559481	1000	+	.	gene_id "MSTRG.1761"; transcript_id "MSTRG.1761.24";
chr1	StringTie	exon	23558068	23558323	1000	+	.	gene_id "MSTRG.1761"; transcript_id "MSTRG.1761.24"; exon_number "1";
chr1	StringTie	exon	23559054	23559352	1000	+	.	gene_id "MSTRG.1761"; transcript_id "MSTRG.1761.24"; exon_number "2";
chr1	StringTie	exon	23559379	23559481	1000	+	.	gene_id "MSTRG.1761"; transcript_id "MSTRG.1761.24"; exon_number "3";
chr1	StringTie	transcript	23558114	23559514	1000	+	.	gene_id "MSTRG.1761"; transcript_id "MSTRG.1761.25";
chr1	StringTie	exon	23558114	23558389	1000	+	.	gene_id "MSTRG.1761"; transcript_id "MSTRG.1761.25"; exon_number "1";
chr1	StringTie	exon	23559307	23559514	1000	+	.	gene_id "MSTRG.1761"; transcript_id "MSTRG.1761.25"; exon_number "2";
chr1	StringTie	transcript	23558132	23558367	1000	+	.	gene_id "MSTRG.1761"; transcript_id "MSTRG.1761.26";
chr1	StringTie	exon	23558132	23558285	1000	+	.	gene_id "MSTRG.1761"; transcript_id "MSTRG.1761.26"; exon_number "1";
chr1	StringTie	exon	23558321	23558367	1000	+	.	gene_id "MSTRG.1761"; transcript_id "MSTRG.1761.26"; exon_number "2";
chr1	StringTie	transcript	23558155	23559022	1000	+	.	gene_id "MSTRG.1761"; transcript_id "MSTRG.1761.27";
chr1	StringTie	exon	23558155	23558319	1000	+	.	gene_id "MSTRG.1761"; transcript_id "MSTRG.1761.27"; exon_number "1";
chr1	StringTie	exon	23558948	23559022	1000	+	.	gene_id "MSTRG.1761"; transcript_id "MSTRG.1761.27"; exon_number "2";
chr1	StringTie	transcript	23558165	23559573	1000	+	.	gene_id "MSTRG.1761"; transcript_id "MSTRG.1761.28";
chr1	StringTie	exon	23558165	23558333	1000	+	.	gene_id "MSTRG.1761"; transcript_id "MSTRG.1761.28"; exon_number "1";
chr1	StringTie	exon	23559139	23559163	1000	+	.	gene_id "MSTRG.1761"; transcript_id "MSTRG.1761.28"; exon_number "2";
chr1	StringTie	exon	23559447	23559573	1000	+	.	gene_id "MSTRG.1761"; transcript_id "MSTRG.1761.28"; exon_number "3";
chr1	StringTie	transcript	23559080	23559512	1000	+	.	gene_id "MSTRG.1761"; transcript_id "MSTRG.1761.29";
chr1	StringTie	exon	23559080	23559260	1000	+	.	gene_id "MSTRG.1761"; transcript_id "MSTRG.1761.29"; exon_number "1";
chr1	StringTie	exon	23559307	23559512	1000	+	.	gene_id "MSTRG.1761"; transcript_id "MSTRG.1761.29"; exon_number "2";
chr1	StringTie	transcript	23557426	23559519	1000	+	.	gene_id "MSTRG.1761"; transcript_id "MSTRG.1761.3";
chr1	StringTie	exon	23557426	23558221	1000	+	.	gene_id "MSTRG.1761"; transcript_id "MSTRG.1761.3"; exon_number "1";
chr1	StringTie	exon	23558250	23558373	1000	+	.	gene_id "MSTRG.1761"; transcript_id "MSTRG.1761.3"; exon_number "2";
chr1	StringTie	exon	23559139	23559276	1000	+	.	gene_id "MSTRG.1761"; transcript_id "MSTRG.1761.3"; exon_number "3";
chr1	StringTie	exon	23559379	23559519	1000	+	.	gene_id "MSTRG.1761"; transcript_id "MSTRG.1761.3"; exon_number "4";
chr1	StringTie	transcript	23559126	23559586	1000	+	.	gene_id "MSTRG.1761"; transcript_id "MSTRG.1761.30";
chr1	StringTie	exon	23559126	23559155	1000	+	.	gene_id "MSTRG.1761"; transcript_id "MSTRG.1761.30"; exon_number "1";
chr1	StringTie	exon	23559190	23559586	1000	+	.	gene_id "MSTRG.1761"; transcript_id "MSTRG.1761.30"; exon_number "2";
chr1	StringTie	transcript	23559127	23559376	1000	+	.	gene_id "MSTRG.1761"; transcript_id "MSTRG.1761.31";
chr1	StringTie	exon	23559127	23559231	1000	+	.	gene_id "MSTRG.1761"; transcript_id "MSTRG.1761.31"; exon_number "1";
chr1	StringTie	exon	23559277	23559376	1000	+	.	gene_id "MSTRG.1761"; transcript_id "MSTRG.1761.31"; exon_number "2";
chr1	StringTie	transcript	23557440	23559512	1000	+	.	gene_id "MSTRG.1761"; transcript_id "MSTRG.1761.4";
chr1	StringTie	exon	23557440	23558204	1000	+	.	gene_id "MSTRG.1761"; transcript_id "MSTRG.1761.4"; exon_number "1";
chr1	StringTie	exon	23558250	23558382	1000	+	.	gene_id "MSTRG.1761"; transcript_id "MSTRG.1761.4"; exon_number "2";
chr1	StringTie	exon	23559190	23559345	1000	+	.	gene_id "MSTRG.1761"; transcript_id "MSTRG.1761.4"; exon_number "3";
chr1	StringTie	exon	23559379	23559512	1000	+	.	gene_id "MSTRG.1761"; transcript_id "MSTRG.1761.4"; exon_number "4";
chr1	StringTie	transcript	23557440	23559445	1000	+	.	gene_id "MSTRG.1761"; transcript_id "MSTRG.1761.5";
chr1	StringTie	exon	23557440	23558412	1000	+	.	gene_id "MSTRG.1761"; transcript_id "MSTRG.1761.5"; exon_number "1";
chr1	StringTie	exon	23558941	23559005	1000	+	.	gene_id "MSTRG.1761"; transcript_id "MSTRG.1761.5"; exon_number "2";
chr1	StringTie	exon	23559121	23559445	1000	+	.	gene_id "MSTRG.1761"; transcript_id "MSTRG.1761.5"; exon_number "3";
chr1	StringTie	transcript	23557926	23559022	1000	+	.	gene_id "MSTRG.1761"; transcript_id "MSTRG.1761.6";
chr1	StringTie	exon	23557926	23558249	1000	+	.	gene_id "MSTRG.1761"; transcript_id "MSTRG.1761.6"; exon_number "1";
chr1	StringTie	exon	23558299	23558373	1000	+	.	gene_id "MSTRG.1761"; transcript_id "MSTRG.1761.6"; exon_number "2";
chr1	StringTie	exon	23558941	23559022	1000	+	.	gene_id "MSTRG.1761"; transcript_id "MSTRG.1761.6"; exon_number "3";
chr1	StringTie	transcript	23557926	23559586	1000	+	.	gene_id "MSTRG.1761"; transcript_id "MSTRG.1761.7";
chr1	StringTie	exon	23557926	23558224	1000	+	.	gene_id "MSTRG.1761"; transcript_id "MSTRG.1761.7"; exon_number "1";
chr1	StringTie	exon	23558250	23558373	1000	+	.	gene_id "MSTRG.1761"; transcript_id "MSTRG.1761.7"; exon_number "2";
chr1	StringTie	exon	23558941	23559241	1000	+	.	gene_id "MSTRG.1761"; transcript_id "MSTRG.1761.7"; exon_number "3";
chr1	StringTie	exon	23559447	23559586	1000	+	.	gene_id "MSTRG.1761"; transcript_id "MSTRG.1761.7"; exon_number "4";
chr1	StringTie	transcript	23557934	23559022	1000	+	.	gene_id "MSTRG.1761"; transcript_id "MSTRG.1761.8";
chr1	StringTie	exon	23557934	23558188	1000	+	.	gene_id "MSTRG.1761"; transcript_id "MSTRG.1761.8"; exon_number "1";
chr1	StringTie	exon	23558941	23559022	1000	+	.	gene_id "MSTRG.1761"; transcript_id "MSTRG.1761.8"; exon_number "2";
chr1	StringTie	transcript	23557934	23559586	1000	+	.	gene_id "MSTRG.1761"; transcript_id "MSTRG.1761.9";
chr1	StringTie	exon	23557934	23558339	1000	+	.	gene_id "MSTRG.1761"; transcript_id "MSTRG.1761.9"; exon_number "1";
chr1	StringTie	exon	23558374	23558382	1000	+	.	gene_id "MSTRG.1761"; transcript_id "MSTRG.1761.9"; exon_number "2";
chr1	StringTie	exon	23559277	23559586	1000	+	.	gene_id "MSTRG.1761"; transcript_id "MSTRG.1761.9"; exon_number "3";
chr1	StringTie	transcript	243081156	243081259	1000	-	.	gene_id "MSTRG.17610"; transcript_id "ENST00000390928"; gene_name "RNU6-747P"; ref_gene_id "ENSG00000212230";
chr1	StringTie	exon	243081156	243081259	1000	-	.	gene_id "MSTRG.17610"; transcript_id "ENST00000390928"; exon_number "1"; gene_name "RNU6-747P"; ref_gene_id "ENSG00000212230";
chr7	StringTie	transcript	68843584	68843786	1000	.	.	gene_id "MSTRG.176100"; transcript_id "MSTRG.176100.1";
chr7	StringTie	exon	68843584	68843786	1000	.	.	gene_id "MSTRG.176100"; transcript_id "MSTRG.176100.1"; exon_number "1";
chr7	StringTie	transcript	68850512	68851030	1000	.	.	gene_id "MSTRG.176101"; transcript_id "MSTRG.176101.1";
chr7	StringTie	exon	68850512	68851030	1000	.	.	gene_id "MSTRG.176101"; transcript_id "MSTRG.176101.1"; exon_number "1";
chr7	StringTie	transcript	68852523	68852779	1000	.	.	gene_id "MSTRG.176102"; transcript_id "MSTRG.176102.1";
chr7	StringTie	exon	68852523	68852779	1000	.	.	gene_id "MSTRG.176102"; transcript_id "MSTRG.176102.1"; exon_number "1";
chr7	StringTie	transcript	68853415	68854675	1000	+	.	gene_id "MSTRG.176103"; transcript_id "MSTRG.176103.1";
chr7	StringTie	exon	68853415	68853630	1000	+	.	gene_id "MSTRG.176103"; transcript_id "MSTRG.176103.1"; exon_number "1";
chr7	StringTie	exon	68854139	68854675	1000	+	.	gene_id "MSTRG.176103"; transcript_id "MSTRG.176103.1"; exon_number "2";
chr7	StringTie	transcript	68857544	68858644	1000	.	.	gene_id "MSTRG.176104"; transcript_id "MSTRG.176104.1";
chr7	StringTie	exon	68857544	68858644	1000	.	.	gene_id "MSTRG.176104"; transcript_id "MSTRG.176104.1"; exon_number "1";
chr7	StringTie	transcript	68865413	68865678	1000	.	.	gene_id "MSTRG.176105"; transcript_id "MSTRG.176105.1";
chr7	StringTie	exon	68865413	68865678	1000	.	.	gene_id "MSTRG.176105"; transcript_id "MSTRG.176105.1"; exon_number "1";
chr7	StringTie	transcript	68867980	68868304	1000	.	.	gene_id "MSTRG.176106"; transcript_id "MSTRG.176106.1";
chr7	StringTie	exon	68867980	68868304	1000	.	.	gene_id "MSTRG.176106"; transcript_id "MSTRG.176106.1"; exon_number "1";
chr7	StringTie	transcript	68887420	68890139	1000	+	.	gene_id "MSTRG.176107"; transcript_id "MSTRG.176107.1";
chr7	StringTie	exon	68887420	68887496	1000	+	.	gene_id "MSTRG.176107"; transcript_id "MSTRG.176107.1"; exon_number "1";
chr7	StringTie	exon	68888834	68890139	1000	+	.	gene_id "MSTRG.176107"; transcript_id "MSTRG.176107.1"; exon_number "2";
chr7	StringTie	transcript	68887434	68895492	1000	+	.	gene_id "MSTRG.176107"; transcript_id "MSTRG.176107.2";
chr7	StringTie	exon	68887434	68887496	1000	+	.	gene_id "MSTRG.176107"; transcript_id "MSTRG.176107.2"; exon_number "1";
chr7	StringTie	exon	68893911	68893982	1000	+	.	gene_id "MSTRG.176107"; transcript_id "MSTRG.176107.2"; exon_number "2";
chr7	StringTie	exon	68894552	68895492	1000	+	.	gene_id "MSTRG.176107"; transcript_id "MSTRG.176107.2"; exon_number "3";
chr7	StringTie	transcript	68896862	68897124	1000	.	.	gene_id "MSTRG.176108"; transcript_id "MSTRG.176108.1";
chr7	StringTie	exon	68896862	68897124	1000	.	.	gene_id "MSTRG.176108"; transcript_id "MSTRG.176108.1"; exon_number "1";
chr7	StringTie	transcript	68901334	68901725	1000	.	.	gene_id "MSTRG.176109"; transcript_id "MSTRG.176109.1";
chr7	StringTie	exon	68901334	68901725	1000	.	.	gene_id "MSTRG.176109"; transcript_id "MSTRG.176109.1"; exon_number "1";
chr1	StringTie	transcript	243081689	243082184	1000	+	.	gene_id "MSTRG.17611"; transcript_id "MSTRG.17611.1";
chr1	StringTie	exon	243081689	243082005	1000	+	.	gene_id "MSTRG.17611"; transcript_id "MSTRG.17611.1"; exon_number "1";
chr1	StringTie	exon	243082085	243082184	1000	+	.	gene_id "MSTRG.17611"; transcript_id "MSTRG.17611.1"; exon_number "2";
chr7	StringTie	transcript	68905479	68905738	1000	.	.	gene_id "MSTRG.176110"; transcript_id "MSTRG.176110.1";
chr7	StringTie	exon	68905479	68905738	1000	.	.	gene_id "MSTRG.176110"; transcript_id "MSTRG.176110.1"; exon_number "1";
chr7	StringTie	transcript	68909218	68909516	1000	.	.	gene_id "MSTRG.176111"; transcript_id "MSTRG.176111.1";
chr7	StringTie	exon	68909218	68909516	1000	.	.	gene_id "MSTRG.176111"; transcript_id "MSTRG.176111.1"; exon_number "1";
chr7	StringTie	transcript	68909835	68911072	1000	.	.	gene_id "MSTRG.176112"; transcript_id "MSTRG.176112.1";
chr7	StringTie	exon	68909835	68911072	1000	.	.	gene_id "MSTRG.176112"; transcript_id "MSTRG.176112.1"; exon_number "1";
chr7	StringTie	transcript	68914718	68915574	1000	.	.	gene_id "MSTRG.176113"; transcript_id "MSTRG.176113.1";
chr7	StringTie	exon	68914718	68915574	1000	.	.	gene_id "MSTRG.176113"; transcript_id "MSTRG.176113.1"; exon_number "1";
chr7	StringTie	transcript	68915848	68916052	1000	.	.	gene_id "MSTRG.176114"; transcript_id "MSTRG.176114.1";
chr7	StringTie	exon	68915848	68916052	1000	.	.	gene_id "MSTRG.176114"; transcript_id "MSTRG.176114.1"; exon_number "1";
chr7	StringTie	transcript	68916673	68917403	1000	.	.	gene_id "MSTRG.176115"; transcript_id "MSTRG.176115.1";
chr7	StringTie	exon	68916673	68917403	1000	.	.	gene_id "MSTRG.176115"; transcript_id "MSTRG.176115.1"; exon_number "1";
chr7	StringTie	transcript	68918298	68918531	1000	.	.	gene_id "MSTRG.176116"; transcript_id "MSTRG.176116.1";
chr7	StringTie	exon	68918298	68918531	1000	.	.	gene_id "MSTRG.176116"; transcript_id "MSTRG.176116.1"; exon_number "1";
chr7	StringTie	transcript	68918816	68919086	1000	.	.	gene_id "MSTRG.176117"; transcript_id "MSTRG.176117.1";
chr7	StringTie	exon	68918816	68919086	1000	.	.	gene_id "MSTRG.176117"; transcript_id "MSTRG.176117.1"; exon_number "1";
chr7	StringTie	transcript	68932373	68932643	1000	.	.	gene_id "MSTRG.176118"; transcript_id "MSTRG.176118.1";
chr7	StringTie	exon	68932373	68932643	1000	.	.	gene_id "MSTRG.176118"; transcript_id "MSTRG.176118.1"; exon_number "1";
chr7	StringTie	transcript	68933187	68933406	1000	.	.	gene_id "MSTRG.176119"; transcript_id "MSTRG.176119.1";
chr7	StringTie	exon	68933187	68933406	1000	.	.	gene_id "MSTRG.176119"; transcript_id "MSTRG.176119.1"; exon_number "1";
chr1	StringTie	transcript	243859867	243860404	1000	.	.	gene_id "MSTRG.17612"; transcript_id "MSTRG.17612.1";
chr1	StringTie	exon	243859867	243860404	1000	.	.	gene_id "MSTRG.17612"; transcript_id "MSTRG.17612.1"; exon_number "1";
chr7	StringTie	transcript	68935919	68936267	1000	.	.	gene_id "MSTRG.176120"; transcript_id "MSTRG.176120.1";
chr7	StringTie	exon	68935919	68936267	1000	.	.	gene_id "MSTRG.176120"; transcript_id "MSTRG.176120.1"; exon_number "1";
chr7	StringTie	transcript	68948714	68956478	1000	-	.	gene_id "MSTRG.176121"; transcript_id "MSTRG.176121.1";
chr7	StringTie	exon	68948714	68956478	1000	-	.	gene_id "MSTRG.176121"; transcript_id "MSTRG.176121.1"; exon_number "1";
chr7	StringTie	transcript	68976488	68977430	1000	+	.	gene_id "MSTRG.176122"; transcript_id "MSTRG.176122.1";
chr7	StringTie	exon	68976488	68977430	1000	+	.	gene_id "MSTRG.176122"; transcript_id "MSTRG.176122.1"; exon_number "1";
chr7	StringTie	transcript	68977611	68986817	1000	+	.	gene_id "MSTRG.176123"; transcript_id "MSTRG.176123.1";
chr7	StringTie	exon	68977611	68978114	1000	+	.	gene_id "MSTRG.176123"; transcript_id "MSTRG.176123.1"; exon_number "1";
chr7	StringTie	exon	68986644	68986817	1000	+	.	gene_id "MSTRG.176123"; transcript_id "MSTRG.176123.1"; exon_number "2";
chr7	StringTie	transcript	68978120	68979968	1000	.	.	gene_id "MSTRG.176124"; transcript_id "MSTRG.176124.1";
chr7	StringTie	exon	68978120	68979968	1000	.	.	gene_id "MSTRG.176124"; transcript_id "MSTRG.176124.1"; exon_number "1";
chr7	StringTie	transcript	68980287	68980572	1000	.	.	gene_id "MSTRG.176125"; transcript_id "MSTRG.176125.1";
chr7	StringTie	exon	68980287	68980572	1000	.	.	gene_id "MSTRG.176125"; transcript_id "MSTRG.176125.1"; exon_number "1";
chr7	StringTie	transcript	68984438	68984837	1000	.	.	gene_id "MSTRG.176126"; transcript_id "MSTRG.176126.1";
chr7	StringTie	exon	68984438	68984837	1000	.	.	gene_id "MSTRG.176126"; transcript_id "MSTRG.176126.1"; exon_number "1";
chr7	StringTie	transcript	68985205	68985530	1000	.	.	gene_id "MSTRG.176127"; transcript_id "MSTRG.176127.1";
chr7	StringTie	exon	68985205	68985530	1000	.	.	gene_id "MSTRG.176127"; transcript_id "MSTRG.176127.1"; exon_number "1";
chr7	StringTie	transcript	68989246	68989565	1000	.	.	gene_id "MSTRG.176128"; transcript_id "MSTRG.176128.1";
chr7	StringTie	exon	68989246	68989565	1000	.	.	gene_id "MSTRG.176128"; transcript_id "MSTRG.176128.1"; exon_number "1";
chr7	StringTie	transcript	68989896	68990171	1000	.	.	gene_id "MSTRG.176129"; transcript_id "MSTRG.176129.1";
chr7	StringTie	exon	68989896	68990171	1000	.	.	gene_id "MSTRG.176129"; transcript_id "MSTRG.176129.1"; exon_number "1";
chr1	StringTie	transcript	243860734	243861351	1000	.	.	gene_id "MSTRG.17613"; transcript_id "MSTRG.17613.1";
chr1	StringTie	exon	243860734	243861351	1000	.	.	gene_id "MSTRG.17613"; transcript_id "MSTRG.17613.1"; exon_number "1";
chr7	StringTie	transcript	68991443	68991669	1000	.	.	gene_id "MSTRG.176130"; transcript_id "MSTRG.176130.1";
chr7	StringTie	exon	68991443	68991669	1000	.	.	gene_id "MSTRG.176130"; transcript_id "MSTRG.176130.1"; exon_number "1";
chr7	StringTie	transcript	68993107	68993593	1000	.	.	gene_id "MSTRG.176131"; transcript_id "MSTRG.176131.1";
chr7	StringTie	exon	68993107	68993593	1000	.	.	gene_id "MSTRG.176131"; transcript_id "MSTRG.176131.1"; exon_number "1";
chr7	StringTie	transcript	68996501	68996905	1000	.	.	gene_id "MSTRG.176132"; transcript_id "MSTRG.176132.1";
chr7	StringTie	exon	68996501	68996905	1000	.	.	gene_id "MSTRG.176132"; transcript_id "MSTRG.176132.1"; exon_number "1";
chr7	StringTie	transcript	68997626	68998878	1000	.	.	gene_id "MSTRG.176133"; transcript_id "MSTRG.176133.1";
chr7	StringTie	exon	68997626	68998878	1000	.	.	gene_id "MSTRG.176133"; transcript_id "MSTRG.176133.1"; exon_number "1";
chr7	StringTie	transcript	69009879	69011246	1000	-	.	gene_id "MSTRG.176134"; transcript_id "MSTRG.176134.1";
chr7	StringTie	exon	69009879	69011246	1000	-	.	gene_id "MSTRG.176134"; transcript_id "MSTRG.176134.1"; exon_number "1";
chr7	StringTie	transcript	69013394	69013686	1000	.	.	gene_id "MSTRG.176135"; transcript_id "MSTRG.176135.1";
chr7	StringTie	exon	69013394	69013686	1000	.	.	gene_id "MSTRG.176135"; transcript_id "MSTRG.176135.1"; exon_number "1";
chr7	StringTie	transcript	69015036	69015262	1000	.	.	gene_id "MSTRG.176136"; transcript_id "MSTRG.176136.1";
chr7	StringTie	exon	69015036	69015262	1000	.	.	gene_id "MSTRG.176136"; transcript_id "MSTRG.176136.1"; exon_number "1";
chr7	StringTie	transcript	69024806	69025435	1000	.	.	gene_id "MSTRG.176137"; transcript_id "MSTRG.176137.1";
chr7	StringTie	exon	69024806	69025435	1000	.	.	gene_id "MSTRG.176137"; transcript_id "MSTRG.176137.1"; exon_number "1";
chr7	StringTie	transcript	69026092	69026392	1000	.	.	gene_id "MSTRG.176138"; transcript_id "MSTRG.176138.1";
chr7	StringTie	exon	69026092	69026392	1000	.	.	gene_id "MSTRG.176138"; transcript_id "MSTRG.176138.1"; exon_number "1";
chr7	StringTie	transcript	69029432	69029674	1000	.	.	gene_id "MSTRG.176139"; transcript_id "MSTRG.176139.1";
chr7	StringTie	exon	69029432	69029674	1000	.	.	gene_id "MSTRG.176139"; transcript_id "MSTRG.176139.1"; exon_number "1";
chr1	StringTie	transcript	243863032	243863423	1000	.	.	gene_id "MSTRG.17614"; transcript_id "MSTRG.17614.1";
chr1	StringTie	exon	243863032	243863423	1000	.	.	gene_id "MSTRG.17614"; transcript_id "MSTRG.17614.1"; exon_number "1";
chr7	StringTie	transcript	69031819	69032024	1000	.	.	gene_id "MSTRG.176140"; transcript_id "MSTRG.176140.1";
chr7	StringTie	exon	69031819	69032024	1000	.	.	gene_id "MSTRG.176140"; transcript_id "MSTRG.176140.1"; exon_number "1";
chr7	StringTie	transcript	69039564	69039849	1000	.	.	gene_id "MSTRG.176141"; transcript_id "MSTRG.176141.1";
chr7	StringTie	exon	69039564	69039849	1000	.	.	gene_id "MSTRG.176141"; transcript_id "MSTRG.176141.1"; exon_number "1";
chr7	StringTie	transcript	69040152	69046803	1000	+	.	gene_id "MSTRG.176142"; transcript_id "ENST00000447158"; gene_name "RP11-123O1.1"; ref_gene_id "ENSG00000233689";
chr7	StringTie	exon	69040152	69040265	1000	+	.	gene_id "MSTRG.176142"; transcript_id "ENST00000447158"; exon_number "1"; gene_name "RP11-123O1.1"; ref_gene_id "ENSG00000233689";
chr7	StringTie	exon	69040868	69041033	1000	+	.	gene_id "MSTRG.176142"; transcript_id "ENST00000447158"; exon_number "2"; gene_name "RP11-123O1.1"; ref_gene_id "ENSG00000233689";
chr7	StringTie	exon	69046665	69046803	1000	+	.	gene_id "MSTRG.176142"; transcript_id "ENST00000447158"; exon_number "3"; gene_name "RP11-123O1.1"; ref_gene_id "ENSG00000233689";
chr7	StringTie	transcript	69047948	69048157	1000	.	.	gene_id "MSTRG.176143"; transcript_id "MSTRG.176143.1";
chr7	StringTie	exon	69047948	69048157	1000	.	.	gene_id "MSTRG.176143"; transcript_id "MSTRG.176143.1"; exon_number "1";
chr7	StringTie	transcript	69062066	69062980	1000	-	.	gene_id "MSTRG.176144"; transcript_id "MSTRG.176144.1";
chr7	StringTie	exon	69062066	69062980	1000	-	.	gene_id "MSTRG.176144"; transcript_id "MSTRG.176144.1"; exon_number "1";
chr7	StringTie	transcript	69062404	69062676	1000	-	.	gene_id "MSTRG.176144"; transcript_id "MSTRG.176144.2";
chr7	StringTie	exon	69062404	69062460	1000	-	.	gene_id "MSTRG.176144"; transcript_id "MSTRG.176144.2"; exon_number "1";
chr7	StringTie	exon	69062491	69062676	1000	-	.	gene_id "MSTRG.176144"; transcript_id "MSTRG.176144.2"; exon_number "2";
chr7	StringTie	transcript	69068382	69069397	1000	.	.	gene_id "MSTRG.176145"; transcript_id "MSTRG.176145.1";
chr7	StringTie	exon	69068382	69069397	1000	.	.	gene_id "MSTRG.176145"; transcript_id "MSTRG.176145.1"; exon_number "1";
chr7	StringTie	transcript	69073145	69073453	1000	.	.	gene_id "MSTRG.176146"; transcript_id "MSTRG.176146.1";
chr7	StringTie	exon	69073145	69073453	1000	.	.	gene_id "MSTRG.176146"; transcript_id "MSTRG.176146.1"; exon_number "1";
chr7	StringTie	transcript	69077141	69077628	1000	.	.	gene_id "MSTRG.176147"; transcript_id "MSTRG.176147.1";
chr7	StringTie	exon	69077141	69077628	1000	.	.	gene_id "MSTRG.176147"; transcript_id "MSTRG.176147.1"; exon_number "1";
chr7	StringTie	transcript	69082787	69082990	1000	.	.	gene_id "MSTRG.176148"; transcript_id "MSTRG.176148.1";
chr7	StringTie	exon	69082787	69082990	1000	.	.	gene_id "MSTRG.176148"; transcript_id "MSTRG.176148.1"; exon_number "1";
chr7	StringTie	transcript	69083313	69083736	1000	.	.	gene_id "MSTRG.176149"; transcript_id "MSTRG.176149.1";
chr7	StringTie	exon	69083313	69083736	1000	.	.	gene_id "MSTRG.176149"; transcript_id "MSTRG.176149.1"; exon_number "1";
chr1	StringTie	transcript	243865096	243866954	1000	.	.	gene_id "MSTRG.17615"; transcript_id "MSTRG.17615.1";
chr1	StringTie	exon	243865096	243866954	1000	.	.	gene_id "MSTRG.17615"; transcript_id "MSTRG.17615.1"; exon_number "1";
chr7	StringTie	transcript	69089832	69090079	1000	.	.	gene_id "MSTRG.176150"; transcript_id "MSTRG.176150.1";
chr7	StringTie	exon	69089832	69090079	1000	.	.	gene_id "MSTRG.176150"; transcript_id "MSTRG.176150.1"; exon_number "1";
chr7	StringTie	transcript	69090878	69091318	1000	.	.	gene_id "MSTRG.176151"; transcript_id "MSTRG.176151.1";
chr7	StringTie	exon	69090878	69091318	1000	.	.	gene_id "MSTRG.176151"; transcript_id "MSTRG.176151.1"; exon_number "1";
chr7	StringTie	transcript	69092655	69092885	1000	.	.	gene_id "MSTRG.176152"; transcript_id "MSTRG.176152.1";
chr7	StringTie	exon	69092655	69092885	1000	.	.	gene_id "MSTRG.176152"; transcript_id "MSTRG.176152.1"; exon_number "1";
chr7	StringTie	transcript	69106475	69106714	1000	.	.	gene_id "MSTRG.176153"; transcript_id "MSTRG.176153.1";
chr7	StringTie	exon	69106475	69106714	1000	.	.	gene_id "MSTRG.176153"; transcript_id "MSTRG.176153.1"; exon_number "1";
chr7	StringTie	transcript	69118586	69119644	1000	.	.	gene_id "MSTRG.176154"; transcript_id "MSTRG.176154.1";
chr7	StringTie	exon	69118586	69119644	1000	.	.	gene_id "MSTRG.176154"; transcript_id "MSTRG.176154.1"; exon_number "1";
chr7	StringTie	transcript	69119970	69120401	1000	.	.	gene_id "MSTRG.176155"; transcript_id "MSTRG.176155.1";
chr7	StringTie	exon	69119970	69120401	1000	.	.	gene_id "MSTRG.176155"; transcript_id "MSTRG.176155.1"; exon_number "1";
chr7	StringTie	transcript	69123322	69123731	1000	.	.	gene_id "MSTRG.176156"; transcript_id "MSTRG.176156.1";
chr7	StringTie	exon	69123322	69123731	1000	.	.	gene_id "MSTRG.176156"; transcript_id "MSTRG.176156.1"; exon_number "1";
chr7	StringTie	transcript	69125270	69125376	1000	+	.	gene_id "MSTRG.176157"; transcript_id "ENST00000363319"; gene_name "RNU6-832P"; ref_gene_id "ENSG00000200189";
chr7	StringTie	exon	69125270	69125376	1000	+	.	gene_id "MSTRG.176157"; transcript_id "ENST00000363319"; exon_number "1"; gene_name "RNU6-832P"; ref_gene_id "ENSG00000200189";
chr7	StringTie	transcript	69128582	69129083	1000	.	.	gene_id "MSTRG.176158"; transcript_id "MSTRG.176158.1";
chr7	StringTie	exon	69128582	69129083	1000	.	.	gene_id "MSTRG.176158"; transcript_id "MSTRG.176158.1"; exon_number "1";
chr7	StringTie	transcript	69130427	69130750	1000	.	.	gene_id "MSTRG.176159"; transcript_id "MSTRG.176159.1";
chr7	StringTie	exon	69130427	69130750	1000	.	.	gene_id "MSTRG.176159"; transcript_id "MSTRG.176159.1"; exon_number "1";
chr1	StringTie	transcript	243877679	243881371	1000	.	.	gene_id "MSTRG.17616"; transcript_id "MSTRG.17616.1";
chr1	StringTie	exon	243877679	243881371	1000	.	.	gene_id "MSTRG.17616"; transcript_id "MSTRG.17616.1"; exon_number "1";
chr7	StringTie	transcript	69132192	69132768	1000	.	.	gene_id "MSTRG.176160"; transcript_id "MSTRG.176160.1";
chr7	StringTie	exon	69132192	69132768	1000	.	.	gene_id "MSTRG.176160"; transcript_id "MSTRG.176160.1"; exon_number "1";
chr7	StringTie	transcript	69133558	69135079	1000	-	.	gene_id "MSTRG.176161"; transcript_id "MSTRG.176161.1";
chr7	StringTie	exon	69133558	69135079	1000	-	.	gene_id "MSTRG.176161"; transcript_id "MSTRG.176161.1"; exon_number "1";
chr7	StringTie	transcript	69135426	69137038	1000	.	.	gene_id "MSTRG.176162"; transcript_id "MSTRG.176162.1";
chr7	StringTie	exon	69135426	69137038	1000	.	.	gene_id "MSTRG.176162"; transcript_id "MSTRG.176162.1"; exon_number "1";
chr7	StringTie	transcript	69137529	69138009	1000	.	.	gene_id "MSTRG.176163"; transcript_id "MSTRG.176163.1";
chr7	StringTie	exon	69137529	69138009	1000	.	.	gene_id "MSTRG.176163"; transcript_id "MSTRG.176163.1"; exon_number "1";
chr7	StringTie	transcript	69139675	69139944	1000	.	.	gene_id "MSTRG.176164"; transcript_id "MSTRG.176164.1";
chr7	StringTie	exon	69139675	69139944	1000	.	.	gene_id "MSTRG.176164"; transcript_id "MSTRG.176164.1"; exon_number "1";
chr7	StringTie	transcript	69140207	69140737	1000	.	.	gene_id "MSTRG.176165"; transcript_id "MSTRG.176165.1";
chr7	StringTie	exon	69140207	69140737	1000	.	.	gene_id "MSTRG.176165"; transcript_id "MSTRG.176165.1"; exon_number "1";
chr7	StringTie	transcript	69142626	69143128	1000	.	.	gene_id "MSTRG.176166"; transcript_id "MSTRG.176166.1";
chr7	StringTie	exon	69142626	69143128	1000	.	.	gene_id "MSTRG.176166"; transcript_id "MSTRG.176166.1"; exon_number "1";
chr7	StringTie	transcript	69144951	69146985	1000	.	.	gene_id "MSTRG.176167"; transcript_id "MSTRG.176167.1";
chr7	StringTie	exon	69144951	69146985	1000	.	.	gene_id "MSTRG.176167"; transcript_id "MSTRG.176167.1"; exon_number "1";
chr7	StringTie	transcript	69147925	69148510	1000	.	.	gene_id "MSTRG.176168"; transcript_id "MSTRG.176168.1";
chr7	StringTie	exon	69147925	69148510	1000	.	.	gene_id "MSTRG.176168"; transcript_id "MSTRG.176168.1"; exon_number "1";
chr7	StringTie	transcript	69148875	69149090	1000	.	.	gene_id "MSTRG.176169"; transcript_id "MSTRG.176169.1";
chr7	StringTie	exon	69148875	69149090	1000	.	.	gene_id "MSTRG.176169"; transcript_id "MSTRG.176169.1"; exon_number "1";
chr1	StringTie	transcript	243883297	243883991	1000	.	.	gene_id "MSTRG.17617"; transcript_id "MSTRG.17617.1";
chr1	StringTie	exon	243883297	243883991	1000	.	.	gene_id "MSTRG.17617"; transcript_id "MSTRG.17617.1"; exon_number "1";
chr7	StringTie	transcript	69155237	69155449	1000	.	.	gene_id "MSTRG.176170"; transcript_id "MSTRG.176170.1";
chr7	StringTie	exon	69155237	69155449	1000	.	.	gene_id "MSTRG.176170"; transcript_id "MSTRG.176170.1"; exon_number "1";
chr7	StringTie	transcript	69162116	69175506	1000	-	.	gene_id "MSTRG.176171"; transcript_id "MSTRG.176171.1";
chr7	StringTie	exon	69162116	69163257	1000	-	.	gene_id "MSTRG.176171"; transcript_id "MSTRG.176171.1"; exon_number "1";
chr7	StringTie	exon	69172666	69172745	1000	-	.	gene_id "MSTRG.176171"; transcript_id "MSTRG.176171.1"; exon_number "2";
chr7	StringTie	exon	69174320	69174542	1000	-	.	gene_id "MSTRG.176171"; transcript_id "MSTRG.176171.1"; exon_number "3";
chr7	StringTie	exon	69175403	69175506	1000	-	.	gene_id "MSTRG.176171"; transcript_id "MSTRG.176171.1"; exon_number "4";
chr7	StringTie	transcript	69162421	69175562	1000	-	.	gene_id "MSTRG.176171"; transcript_id "MSTRG.176171.2";
chr7	StringTie	exon	69162421	69163257	1000	-	.	gene_id "MSTRG.176171"; transcript_id "MSTRG.176171.2"; exon_number "1";
chr7	StringTie	exon	69172666	69172745	1000	-	.	gene_id "MSTRG.176171"; transcript_id "MSTRG.176171.2"; exon_number "2";
chr7	StringTie	exon	69174320	69174499	1000	-	.	gene_id "MSTRG.176171"; transcript_id "MSTRG.176171.2"; exon_number "3";
chr7	StringTie	exon	69175403	69175562	1000	-	.	gene_id "MSTRG.176171"; transcript_id "MSTRG.176171.2"; exon_number "4";
chr7	StringTie	transcript	69162421	69175273	1000	-	.	gene_id "MSTRG.176171"; transcript_id "MSTRG.176171.3";
chr7	StringTie	exon	69162421	69163257	1000	-	.	gene_id "MSTRG.176171"; transcript_id "MSTRG.176171.3"; exon_number "1";
chr7	StringTie	exon	69172666	69172745	1000	-	.	gene_id "MSTRG.176171"; transcript_id "MSTRG.176171.3"; exon_number "2";
chr7	StringTie	exon	69174320	69174499	1000	-	.	gene_id "MSTRG.176171"; transcript_id "MSTRG.176171.3"; exon_number "3";
chr7	StringTie	exon	69175194	69175273	1000	-	.	gene_id "MSTRG.176171"; transcript_id "MSTRG.176171.3"; exon_number "4";
chr7	StringTie	transcript	69162422	69175464	1000	-	.	gene_id "MSTRG.176171"; transcript_id "MSTRG.176171.4";
chr7	StringTie	exon	69162422	69163257	1000	-	.	gene_id "MSTRG.176171"; transcript_id "MSTRG.176171.4"; exon_number "1";
chr7	StringTie	exon	69172666	69172745	1000	-	.	gene_id "MSTRG.176171"; transcript_id "MSTRG.176171.4"; exon_number "2";
chr7	StringTie	exon	69175403	69175464	1000	-	.	gene_id "MSTRG.176171"; transcript_id "MSTRG.176171.4"; exon_number "3";
chr7	StringTie	transcript	69166072	69166313	1000	.	.	gene_id "MSTRG.176172"; transcript_id "MSTRG.176172.1";
chr7	StringTie	exon	69166072	69166313	1000	.	.	gene_id "MSTRG.176172"; transcript_id "MSTRG.176172.1"; exon_number "1";
chr7	StringTie	transcript	69181198	69182171	1000	.	.	gene_id "MSTRG.176173"; transcript_id "MSTRG.176173.1";
chr7	StringTie	exon	69181198	69182171	1000	.	.	gene_id "MSTRG.176173"; transcript_id "MSTRG.176173.1"; exon_number "1";
chr7	StringTie	transcript	69186543	69186910	1000	.	.	gene_id "MSTRG.176174"; transcript_id "MSTRG.176174.1";
chr7	StringTie	exon	69186543	69186910	1000	.	.	gene_id "MSTRG.176174"; transcript_id "MSTRG.176174.1"; exon_number "1";
chr7	StringTie	transcript	69187833	69189318	1000	-	.	gene_id "MSTRG.176175"; transcript_id "ENST00000413094"; gene_name "RP11-3P22.1"; ref_gene_id "ENSG00000236839";
chr7	StringTie	exon	69187833	69188030	1000	-	.	gene_id "MSTRG.176175"; transcript_id "ENST00000413094"; exon_number "1"; gene_name "RP11-3P22.1"; ref_gene_id "ENSG00000236839";
chr7	StringTie	exon	69188128	69188177	1000	-	.	gene_id "MSTRG.176175"; transcript_id "ENST00000413094"; exon_number "2"; gene_name "RP11-3P22.1"; ref_gene_id "ENSG00000236839";
chr7	StringTie	exon	69189128	69189318	1000	-	.	gene_id "MSTRG.176175"; transcript_id "ENST00000413094"; exon_number "3"; gene_name "RP11-3P22.1"; ref_gene_id "ENSG00000236839";
chr7	StringTie	transcript	69195380	69195581	1000	.	.	gene_id "MSTRG.176176"; transcript_id "MSTRG.176176.1";
chr7	StringTie	exon	69195380	69195581	1000	.	.	gene_id "MSTRG.176176"; transcript_id "MSTRG.176176.1"; exon_number "1";
chr7	StringTie	transcript	69203517	69204248	1000	.	.	gene_id "MSTRG.176177"; transcript_id "MSTRG.176177.1";
chr7	StringTie	exon	69203517	69204248	1000	.	.	gene_id "MSTRG.176177"; transcript_id "MSTRG.176177.1"; exon_number "1";
chr7	StringTie	transcript	69208994	69209354	1000	.	.	gene_id "MSTRG.176178"; transcript_id "MSTRG.176178.1";
chr7	StringTie	exon	69208994	69209354	1000	.	.	gene_id "MSTRG.176178"; transcript_id "MSTRG.176178.1"; exon_number "1";
chr7	StringTie	transcript	69359082	69430871	1000	-	.	gene_id "MSTRG.176179"; transcript_id "ENST00000421513"; gene_name "RP11-3P22.2"; ref_gene_id "ENSG00000225718";
chr7	StringTie	exon	69359082	69359462	1000	-	.	gene_id "MSTRG.176179"; transcript_id "ENST00000421513"; exon_number "1"; gene_name "RP11-3P22.2"; ref_gene_id "ENSG00000225718";
chr7	StringTie	exon	69388166	69388333	1000	-	.	gene_id "MSTRG.176179"; transcript_id "ENST00000421513"; exon_number "2"; gene_name "RP11-3P22.2"; ref_gene_id "ENSG00000225718";
chr7	StringTie	exon	69430768	69430871	1000	-	.	gene_id "MSTRG.176179"; transcript_id "ENST00000421513"; exon_number "3"; gene_name "RP11-3P22.2"; ref_gene_id "ENSG00000225718";
chr7	StringTie	transcript	69269778	69272006	1000	-	.	gene_id "MSTRG.176179"; transcript_id "ENST00000426356"; gene_name "RP11-3P22.2"; ref_gene_id "ENSG00000225718";
chr7	StringTie	exon	69269778	69270056	1000	-	.	gene_id "MSTRG.176179"; transcript_id "ENST00000426356"; exon_number "1"; gene_name "RP11-3P22.2"; ref_gene_id "ENSG00000225718";
chr7	StringTie	exon	69271965	69272006	1000	-	.	gene_id "MSTRG.176179"; transcript_id "ENST00000426356"; exon_number "2"; gene_name "RP11-3P22.2"; ref_gene_id "ENSG00000225718";
chr7	StringTie	transcript	69224696	69430923	1000	-	.	gene_id "MSTRG.176179"; transcript_id "ENST00000435148"; gene_name "RP11-3P22.2"; ref_gene_id "ENSG00000225718";
chr7	StringTie	exon	69224696	69224807	1000	-	.	gene_id "MSTRG.176179"; transcript_id "ENST00000435148"; exon_number "1"; gene_name "RP11-3P22.2"; ref_gene_id "ENSG00000225718";
chr7	StringTie	exon	69271965	69272398	1000	-	.	gene_id "MSTRG.176179"; transcript_id "ENST00000435148"; exon_number "2"; gene_name "RP11-3P22.2"; ref_gene_id "ENSG00000225718";
chr7	StringTie	exon	69430768	69430923	1000	-	.	gene_id "MSTRG.176179"; transcript_id "ENST00000435148"; exon_number "3"; gene_name "RP11-3P22.2"; ref_gene_id "ENSG00000225718";
chr7	StringTie	transcript	69212018	69430923	1000	-	.	gene_id "MSTRG.176179"; transcript_id "MSTRG.176179.1";
chr7	StringTie	exon	69212018	69212038	1000	-	.	gene_id "MSTRG.176179"; transcript_id "MSTRG.176179.1"; exon_number "1";
chr7	StringTie	exon	69212778	69212843	1000	-	.	gene_id "MSTRG.176179"; transcript_id "MSTRG.176179.1"; exon_number "2";
chr7	StringTie	exon	69224596	69224807	1000	-	.	gene_id "MSTRG.176179"; transcript_id "MSTRG.176179.1"; exon_number "3";
chr7	StringTie	exon	69271965	69272398	1000	-	.	gene_id "MSTRG.176179"; transcript_id "MSTRG.176179.1"; exon_number "4";
chr7	StringTie	exon	69430768	69430923	1000	-	.	gene_id "MSTRG.176179"; transcript_id "MSTRG.176179.1"; exon_number "5";
chr7	StringTie	transcript	69387433	69394488	1000	-	.	gene_id "MSTRG.176179"; transcript_id "MSTRG.176179.5";
chr7	StringTie	exon	69387433	69388333	1000	-	.	gene_id "MSTRG.176179"; transcript_id "MSTRG.176179.5"; exon_number "1";
chr7	StringTie	exon	69393640	69394488	1000	-	.	gene_id "MSTRG.176179"; transcript_id "MSTRG.176179.5"; exon_number "2";
chr7	StringTie	transcript	69387889	69390066	1000	-	.	gene_id "MSTRG.176179"; transcript_id "MSTRG.176179.6";
chr7	StringTie	exon	69387889	69388333	1000	-	.	gene_id "MSTRG.176179"; transcript_id "MSTRG.176179.6"; exon_number "1";
chr7	StringTie	exon	69389476	69390066	1000	-	.	gene_id "MSTRG.176179"; transcript_id "MSTRG.176179.6"; exon_number "2";
chr1	StringTie	transcript	243904657	243904881	1000	.	.	gene_id "MSTRG.17618"; transcript_id "MSTRG.17618.1";
chr1	StringTie	exon	243904657	243904881	1000	.	.	gene_id "MSTRG.17618"; transcript_id "MSTRG.17618.1"; exon_number "1";
chr7	StringTie	transcript	69213670	69213955	1000	.	.	gene_id "MSTRG.176180"; transcript_id "MSTRG.176180.1";
chr7	StringTie	exon	69213670	69213955	1000	.	.	gene_id "MSTRG.176180"; transcript_id "MSTRG.176180.1"; exon_number "1";
chr7	StringTie	transcript	69214546	69216328	1000	.	.	gene_id "MSTRG.176181"; transcript_id "MSTRG.176181.1";
chr7	StringTie	exon	69214546	69216328	1000	.	.	gene_id "MSTRG.176181"; transcript_id "MSTRG.176181.1"; exon_number "1";
chr7	StringTie	transcript	69217035	69221870	1000	.	.	gene_id "MSTRG.176182"; transcript_id "MSTRG.176182.1";
chr7	StringTie	exon	69217035	69221870	1000	.	.	gene_id "MSTRG.176182"; transcript_id "MSTRG.176182.1"; exon_number "1";
chr7	StringTie	transcript	69222692	69223084	1000	.	.	gene_id "MSTRG.176183"; transcript_id "MSTRG.176183.1";
chr7	StringTie	exon	69222692	69223084	1000	.	.	gene_id "MSTRG.176183"; transcript_id "MSTRG.176183.1"; exon_number "1";
chr7	StringTie	transcript	69223626	69224240	1000	.	.	gene_id "MSTRG.176184"; transcript_id "MSTRG.176184.1";
chr7	StringTie	exon	69223626	69224240	1000	.	.	gene_id "MSTRG.176184"; transcript_id "MSTRG.176184.1"; exon_number "1";
chr7	StringTie	transcript	69224999	69225927	1000	.	.	gene_id "MSTRG.176185"; transcript_id "MSTRG.176185.1";
chr7	StringTie	exon	69224999	69225927	1000	.	.	gene_id "MSTRG.176185"; transcript_id "MSTRG.176185.1"; exon_number "1";
chr7	StringTie	transcript	69227656	69228695	1000	.	.	gene_id "MSTRG.176186"; transcript_id "MSTRG.176186.1";
chr7	StringTie	exon	69227656	69228695	1000	.	.	gene_id "MSTRG.176186"; transcript_id "MSTRG.176186.1"; exon_number "1";
chr7	StringTie	transcript	69230847	69231760	1000	.	.	gene_id "MSTRG.176187"; transcript_id "MSTRG.176187.1";
chr7	StringTie	exon	69230847	69231760	1000	.	.	gene_id "MSTRG.176187"; transcript_id "MSTRG.176187.1"; exon_number "1";
chr7	StringTie	transcript	69232989	69234495	1000	.	.	gene_id "MSTRG.176188"; transcript_id "MSTRG.176188.1";
chr7	StringTie	exon	69232989	69234495	1000	.	.	gene_id "MSTRG.176188"; transcript_id "MSTRG.176188.1"; exon_number "1";
chr7	StringTie	transcript	69237544	69237776	1000	.	.	gene_id "MSTRG.176189"; transcript_id "MSTRG.176189.1";
chr7	StringTie	exon	69237544	69237776	1000	.	.	gene_id "MSTRG.176189"; transcript_id "MSTRG.176189.1"; exon_number "1";
chr1	StringTie	transcript	243905603	243906622	1000	.	.	gene_id "MSTRG.17619"; transcript_id "MSTRG.17619.1";
chr1	StringTie	exon	243905603	243906622	1000	.	.	gene_id "MSTRG.17619"; transcript_id "MSTRG.17619.1"; exon_number "1";
chr7	StringTie	transcript	69239452	69240718	1000	.	.	gene_id "MSTRG.176190"; transcript_id "MSTRG.176190.1";
chr7	StringTie	exon	69239452	69240718	1000	.	.	gene_id "MSTRG.176190"; transcript_id "MSTRG.176190.1"; exon_number "1";
chr7	StringTie	transcript	69257549	69258733	1000	.	.	gene_id "MSTRG.176191"; transcript_id "MSTRG.176191.1";
chr7	StringTie	exon	69257549	69258733	1000	.	.	gene_id "MSTRG.176191"; transcript_id "MSTRG.176191.1"; exon_number "1";
chr7	StringTie	transcript	69264271	69264499	1000	.	.	gene_id "MSTRG.176192"; transcript_id "MSTRG.176192.1";
chr7	StringTie	exon	69264271	69264499	1000	.	.	gene_id "MSTRG.176192"; transcript_id "MSTRG.176192.1"; exon_number "1";
chr7	StringTie	transcript	69265305	69265772	1000	.	.	gene_id "MSTRG.176193"; transcript_id "MSTRG.176193.1";
chr7	StringTie	exon	69265305	69265772	1000	.	.	gene_id "MSTRG.176193"; transcript_id "MSTRG.176193.1"; exon_number "1";
chr7	StringTie	transcript	69268281	69268721	1000	.	.	gene_id "MSTRG.176194"; transcript_id "MSTRG.176194.1";
chr7	StringTie	exon	69268281	69268721	1000	.	.	gene_id "MSTRG.176194"; transcript_id "MSTRG.176194.1"; exon_number "1";
chr7	StringTie	transcript	69282181	69298446	1000	+	.	gene_id "MSTRG.176195"; transcript_id "MSTRG.176195.1";
chr7	StringTie	exon	69282181	69282283	1000	+	.	gene_id "MSTRG.176195"; transcript_id "MSTRG.176195.1"; exon_number "1";
chr7	StringTie	exon	69292585	69292704	1000	+	.	gene_id "MSTRG.176195"; transcript_id "MSTRG.176195.1"; exon_number "2";
chr7	StringTie	exon	69298218	69298446	1000	+	.	gene_id "MSTRG.176195"; transcript_id "MSTRG.176195.1"; exon_number "3";
chr7	StringTie	transcript	69286409	69286908	1000	.	.	gene_id "MSTRG.176196"; transcript_id "MSTRG.176196.1";
chr7	StringTie	exon	69286409	69286908	1000	.	.	gene_id "MSTRG.176196"; transcript_id "MSTRG.176196.1"; exon_number "1";
chr7	StringTie	transcript	69287212	69287412	1000	.	.	gene_id "MSTRG.176197"; transcript_id "MSTRG.176197.1";
chr7	StringTie	exon	69287212	69287412	1000	.	.	gene_id "MSTRG.176197"; transcript_id "MSTRG.176197.1"; exon_number "1";
chr7	StringTie	transcript	69293959	69294263	1000	.	.	gene_id "MSTRG.176198"; transcript_id "MSTRG.176198.1";
chr7	StringTie	exon	69293959	69294263	1000	.	.	gene_id "MSTRG.176198"; transcript_id "MSTRG.176198.1"; exon_number "1";
chr7	StringTie	transcript	69297451	69298019	1000	.	.	gene_id "MSTRG.176199"; transcript_id "MSTRG.176199.1";
chr7	StringTie	exon	69297451	69298019	1000	.	.	gene_id "MSTRG.176199"; transcript_id "MSTRG.176199.1"; exon_number "1";
chr1	StringTie	transcript	23627334	23640568	1000	+	.	gene_id "MSTRG.1762"; transcript_id "ENST00000374555"; gene_name "MDS2"; ref_gene_id "ENSG00000197880";
chr1	StringTie	exon	23627334	23627537	1000	+	.	gene_id "MSTRG.1762"; transcript_id "ENST00000374555"; exon_number "1"; gene_name "MDS2"; ref_gene_id "ENSG00000197880";
chr1	StringTie	exon	23627781	23627998	1000	+	.	gene_id "MSTRG.1762"; transcript_id "ENST00000374555"; exon_number "2"; gene_name "MDS2"; ref_gene_id "ENSG00000197880";
chr1	StringTie	exon	23628507	23628597	1000	+	.	gene_id "MSTRG.1762"; transcript_id "ENST00000374555"; exon_number "3"; gene_name "MDS2"; ref_gene_id "ENSG00000197880";
chr1	StringTie	exon	23629481	23629557	1000	+	.	gene_id "MSTRG.1762"; transcript_id "ENST00000374555"; exon_number "4"; gene_name "MDS2"; ref_gene_id "ENSG00000197880";
chr1	StringTie	exon	23639109	23639251	1000	+	.	gene_id "MSTRG.1762"; transcript_id "ENST00000374555"; exon_number "5"; gene_name "MDS2"; ref_gene_id "ENSG00000197880";
chr1	StringTie	exon	23639680	23639795	1000	+	.	gene_id "MSTRG.1762"; transcript_id "ENST00000374555"; exon_number "6"; gene_name "MDS2"; ref_gene_id "ENSG00000197880";
chr1	StringTie	exon	23640389	23640568	1000	+	.	gene_id "MSTRG.1762"; transcript_id "ENST00000374555"; exon_number "7"; gene_name "MDS2"; ref_gene_id "ENSG00000197880";
chr1	StringTie	transcript	23581495	23640568	1000	+	.	gene_id "MSTRG.1762"; transcript_id "ENST00000477916"; gene_name "MDS2"; ref_gene_id "ENSG00000197880";
chr1	StringTie	exon	23581495	23581678	1000	+	.	gene_id "MSTRG.1762"; transcript_id "ENST00000477916"; exon_number "1"; gene_name "MDS2"; ref_gene_id "ENSG00000197880";
chr1	StringTie	exon	23592482	23592812	1000	+	.	gene_id "MSTRG.1762"; transcript_id "ENST00000477916"; exon_number "2"; gene_name "MDS2"; ref_gene_id "ENSG00000197880";
chr1	StringTie	exon	23626736	23627537	1000	+	.	gene_id "MSTRG.1762"; transcript_id "ENST00000477916"; exon_number "3"; gene_name "MDS2"; ref_gene_id "ENSG00000197880";
chr1	StringTie	exon	23628507	23628597	1000	+	.	gene_id "MSTRG.1762"; transcript_id "ENST00000477916"; exon_number "4"; gene_name "MDS2"; ref_gene_id "ENSG00000197880";
chr1	StringTie	exon	23629481	23629557	1000	+	.	gene_id "MSTRG.1762"; transcript_id "ENST00000477916"; exon_number "5"; gene_name "MDS2"; ref_gene_id "ENSG00000197880";
chr1	StringTie	exon	23639680	23639795	1000	+	.	gene_id "MSTRG.1762"; transcript_id "ENST00000477916"; exon_number "6"; gene_name "MDS2"; ref_gene_id "ENSG00000197880";
chr1	StringTie	exon	23640389	23640568	1000	+	.	gene_id "MSTRG.1762"; transcript_id "ENST00000477916"; exon_number "7"; gene_name "MDS2"; ref_gene_id "ENSG00000197880";
chr1	StringTie	transcript	23639109	23640549	1000	+	.	gene_id "MSTRG.1762"; transcript_id "ENST00000612756"; gene_name "MDS2"; ref_gene_id "ENSG00000197880";
chr1	StringTie	exon	23639109	23639251	1000	+	.	gene_id "MSTRG.1762"; transcript_id "ENST00000612756"; exon_number "1"; gene_name "MDS2"; ref_gene_id "ENSG00000197880";
chr1	StringTie	exon	23639680	23639795	1000	+	.	gene_id "MSTRG.1762"; transcript_id "ENST00000612756"; exon_number "2"; gene_name "MDS2"; ref_gene_id "ENSG00000197880";
chr1	StringTie	exon	23640389	23640549	1000	+	.	gene_id "MSTRG.1762"; transcript_id "ENST00000612756"; exon_number "3"; gene_name "MDS2"; ref_gene_id "ENSG00000197880";
chr1	StringTie	transcript	23626726	23640590	1000	+	.	gene_id "MSTRG.1762"; transcript_id "MSTRG.1762.10";
chr1	StringTie	exon	23626726	23627537	1000	+	.	gene_id "MSTRG.1762"; transcript_id "MSTRG.1762.10"; exon_number "1";
chr1	StringTie	exon	23629481	23629557	1000	+	.	gene_id "MSTRG.1762"; transcript_id "MSTRG.1762.10"; exon_number "2";
chr1	StringTie	exon	23639680	23639795	1000	+	.	gene_id "MSTRG.1762"; transcript_id "MSTRG.1762.10"; exon_number "3";
chr1	StringTie	exon	23640328	23640590	1000	+	.	gene_id "MSTRG.1762"; transcript_id "MSTRG.1762.10"; exon_number "4";
chr1	StringTie	transcript	23626749	23640568	1000	+	.	gene_id "MSTRG.1762"; transcript_id "MSTRG.1762.11";
chr1	StringTie	exon	23626749	23627537	1000	+	.	gene_id "MSTRG.1762"; transcript_id "MSTRG.1762.11"; exon_number "1";
chr1	StringTie	exon	23629481	23629557	1000	+	.	gene_id "MSTRG.1762"; transcript_id "MSTRG.1762.11"; exon_number "2";
chr1	StringTie	exon	23639680	23639795	1000	+	.	gene_id "MSTRG.1762"; transcript_id "MSTRG.1762.11"; exon_number "3";
chr1	StringTie	exon	23640246	23640568	1000	+	.	gene_id "MSTRG.1762"; transcript_id "MSTRG.1762.11"; exon_number "4";
chr1	StringTie	transcript	23626757	23640568	1000	+	.	gene_id "MSTRG.1762"; transcript_id "MSTRG.1762.12";
chr1	StringTie	exon	23626757	23627537	1000	+	.	gene_id "MSTRG.1762"; transcript_id "MSTRG.1762.12"; exon_number "1";
chr1	StringTie	exon	23629481	23629557	1000	+	.	gene_id "MSTRG.1762"; transcript_id "MSTRG.1762.12"; exon_number "2";
chr1	StringTie	exon	23639115	23639251	1000	+	.	gene_id "MSTRG.1762"; transcript_id "MSTRG.1762.12"; exon_number "3";
chr1	StringTie	exon	23639680	23639795	1000	+	.	gene_id "MSTRG.1762"; transcript_id "MSTRG.1762.12"; exon_number "4";
chr1	StringTie	exon	23640389	23640568	1000	+	.	gene_id "MSTRG.1762"; transcript_id "MSTRG.1762.12"; exon_number "5";
chr1	StringTie	transcript	23627167	23640566	1000	+	.	gene_id "MSTRG.1762"; transcript_id "MSTRG.1762.13";
chr1	StringTie	exon	23627167	23627537	1000	+	.	gene_id "MSTRG.1762"; transcript_id "MSTRG.1762.13"; exon_number "1";
chr1	StringTie	exon	23629481	23629557	1000	+	.	gene_id "MSTRG.1762"; transcript_id "MSTRG.1762.13"; exon_number "2";
chr1	StringTie	exon	23639680	23639795	1000	+	.	gene_id "MSTRG.1762"; transcript_id "MSTRG.1762.13"; exon_number "3";
chr1	StringTie	exon	23640442	23640566	1000	+	.	gene_id "MSTRG.1762"; transcript_id "MSTRG.1762.13"; exon_number "4";
chr1	StringTie	transcript	23637249	23640568	1000	+	.	gene_id "MSTRG.1762"; transcript_id "MSTRG.1762.15";
chr1	StringTie	exon	23637249	23637967	1000	+	.	gene_id "MSTRG.1762"; transcript_id "MSTRG.1762.15"; exon_number "1";
chr1	StringTie	exon	23639115	23639795	1000	+	.	gene_id "MSTRG.1762"; transcript_id "MSTRG.1762.15"; exon_number "2";
chr1	StringTie	exon	23640361	23640568	1000	+	.	gene_id "MSTRG.1762"; transcript_id "MSTRG.1762.15"; exon_number "3";
chr1	StringTie	transcript	23637921	23640565	1000	+	.	gene_id "MSTRG.1762"; transcript_id "MSTRG.1762.16";
chr1	StringTie	exon	23637921	23637967	1000	+	.	gene_id "MSTRG.1762"; transcript_id "MSTRG.1762.16"; exon_number "1";
chr1	StringTie	exon	23639115	23639251	1000	+	.	gene_id "MSTRG.1762"; transcript_id "MSTRG.1762.16"; exon_number "2";
chr1	StringTie	exon	23639680	23639795	1000	+	.	gene_id "MSTRG.1762"; transcript_id "MSTRG.1762.16"; exon_number "3";
chr1	StringTie	exon	23640389	23640565	1000	+	.	gene_id "MSTRG.1762"; transcript_id "MSTRG.1762.16"; exon_number "4";
chr1	StringTie	transcript	23637946	23640565	1000	+	.	gene_id "MSTRG.1762"; transcript_id "MSTRG.1762.17";
chr1	StringTie	exon	23637946	23637967	1000	+	.	gene_id "MSTRG.1762"; transcript_id "MSTRG.1762.17"; exon_number "1";
chr1	StringTie	exon	23639680	23639795	1000	+	.	gene_id "MSTRG.1762"; transcript_id "MSTRG.1762.17"; exon_number "2";
chr1	StringTie	exon	23640389	23640565	1000	+	.	gene_id "MSTRG.1762"; transcript_id "MSTRG.1762.17"; exon_number "3";
chr1	StringTie	transcript	23647945	23661058	1000	+	.	gene_id "MSTRG.1762"; transcript_id "MSTRG.1762.19";
chr1	StringTie	exon	23647945	23648783	1000	+	.	gene_id "MSTRG.1762"; transcript_id "MSTRG.1762.19"; exon_number "1";
chr1	StringTie	exon	23654599	23654689	1000	+	.	gene_id "MSTRG.1762"; transcript_id "MSTRG.1762.19"; exon_number "2";
chr1	StringTie	exon	23660713	23661058	1000	+	.	gene_id "MSTRG.1762"; transcript_id "MSTRG.1762.19"; exon_number "3";
chr1	StringTie	transcript	23581500	23602247	1000	+	.	gene_id "MSTRG.1762"; transcript_id "MSTRG.1762.2";
chr1	StringTie	exon	23581500	23581678	1000	+	.	gene_id "MSTRG.1762"; transcript_id "MSTRG.1762.2"; exon_number "1";
chr1	StringTie	exon	23592482	23592685	1000	+	.	gene_id "MSTRG.1762"; transcript_id "MSTRG.1762.2"; exon_number "2";
chr1	StringTie	exon	23601956	23602247	1000	+	.	gene_id "MSTRG.1762"; transcript_id "MSTRG.1762.2"; exon_number "3";
chr1	StringTie	transcript	23651350	23661353	1000	+	.	gene_id "MSTRG.1762"; transcript_id "MSTRG.1762.20";
chr1	StringTie	exon	23651350	23651559	1000	+	.	gene_id "MSTRG.1762"; transcript_id "MSTRG.1762.20"; exon_number "1";
chr1	StringTie	exon	23654599	23654689	1000	+	.	gene_id "MSTRG.1762"; transcript_id "MSTRG.1762.20"; exon_number "2";
chr1	StringTie	exon	23660713	23661353	1000	+	.	gene_id "MSTRG.1762"; transcript_id "MSTRG.1762.20"; exon_number "3";
chr1	StringTie	transcript	23651397	23661233	1000	+	.	gene_id "MSTRG.1762"; transcript_id "MSTRG.1762.21";
chr1	StringTie	exon	23651397	23651559	1000	+	.	gene_id "MSTRG.1762"; transcript_id "MSTRG.1762.21"; exon_number "1";
chr1	StringTie	exon	23660713	23661233	1000	+	.	gene_id "MSTRG.1762"; transcript_id "MSTRG.1762.21"; exon_number "2";
chr1	StringTie	transcript	23591724	23602487	1000	+	.	gene_id "MSTRG.1762"; transcript_id "MSTRG.1762.3";
chr1	StringTie	exon	23591724	23591828	1000	+	.	gene_id "MSTRG.1762"; transcript_id "MSTRG.1762.3"; exon_number "1";
chr1	StringTie	exon	23592482	23592685	1000	+	.	gene_id "MSTRG.1762"; transcript_id "MSTRG.1762.3"; exon_number "2";
chr1	StringTie	exon	23601956	23602487	1000	+	.	gene_id "MSTRG.1762"; transcript_id "MSTRG.1762.3"; exon_number "3";
chr1	StringTie	transcript	23619688	23661019	1000	+	.	gene_id "MSTRG.1762"; transcript_id "MSTRG.1762.4";
chr1	StringTie	exon	23619688	23620731	1000	+	.	gene_id "MSTRG.1762"; transcript_id "MSTRG.1762.4"; exon_number "1";
chr1	StringTie	exon	23626736	23627537	1000	+	.	gene_id "MSTRG.1762"; transcript_id "MSTRG.1762.4"; exon_number "2";
chr1	StringTie	exon	23629481	23629557	1000	+	.	gene_id "MSTRG.1762"; transcript_id "MSTRG.1762.4"; exon_number "3";
chr1	StringTie	exon	23639680	23639795	1000	+	.	gene_id "MSTRG.1762"; transcript_id "MSTRG.1762.4"; exon_number "4";
chr1	StringTie	exon	23640389	23640551	1000	+	.	gene_id "MSTRG.1762"; transcript_id "MSTRG.1762.4"; exon_number "5";
chr1	StringTie	exon	23654599	23654689	1000	+	.	gene_id "MSTRG.1762"; transcript_id "MSTRG.1762.4"; exon_number "6";
chr1	StringTie	exon	23660713	23661019	1000	+	.	gene_id "MSTRG.1762"; transcript_id "MSTRG.1762.4"; exon_number "7";
chr1	StringTie	transcript	23622191	23640570	1000	+	.	gene_id "MSTRG.1762"; transcript_id "MSTRG.1762.5";
chr1	StringTie	exon	23622191	23627537	1000	+	.	gene_id "MSTRG.1762"; transcript_id "MSTRG.1762.5"; exon_number "1";
chr1	StringTie	exon	23629481	23629557	1000	+	.	gene_id "MSTRG.1762"; transcript_id "MSTRG.1762.5"; exon_number "2";
chr1	StringTie	exon	23635325	23639251	1000	+	.	gene_id "MSTRG.1762"; transcript_id "MSTRG.1762.5"; exon_number "3";
chr1	StringTie	exon	23639680	23639795	1000	+	.	gene_id "MSTRG.1762"; transcript_id "MSTRG.1762.5"; exon_number "4";
chr1	StringTie	exon	23640389	23640570	1000	+	.	gene_id "MSTRG.1762"; transcript_id "MSTRG.1762.5"; exon_number "5";
chr1	StringTie	transcript	23626456	23640656	1000	+	.	gene_id "MSTRG.1762"; transcript_id "MSTRG.1762.6";
chr1	StringTie	exon	23626456	23627537	1000	+	.	gene_id "MSTRG.1762"; transcript_id "MSTRG.1762.6"; exon_number "1";
chr1	StringTie	exon	23628507	23628597	1000	+	.	gene_id "MSTRG.1762"; transcript_id "MSTRG.1762.6"; exon_number "2";
chr1	StringTie	exon	23629481	23629557	1000	+	.	gene_id "MSTRG.1762"; transcript_id "MSTRG.1762.6"; exon_number "3";
chr1	StringTie	exon	23639680	23639795	1000	+	.	gene_id "MSTRG.1762"; transcript_id "MSTRG.1762.6"; exon_number "4";
chr1	StringTie	exon	23640361	23640656	1000	+	.	gene_id "MSTRG.1762"; transcript_id "MSTRG.1762.6"; exon_number "5";
chr1	StringTie	transcript	23626612	23640661	1000	+	.	gene_id "MSTRG.1762"; transcript_id "MSTRG.1762.7";
chr1	StringTie	exon	23626612	23627537	1000	+	.	gene_id "MSTRG.1762"; transcript_id "MSTRG.1762.7"; exon_number "1";
chr1	StringTie	exon	23627781	23627998	1000	+	.	gene_id "MSTRG.1762"; transcript_id "MSTRG.1762.7"; exon_number "2";
chr1	StringTie	exon	23628507	23628597	1000	+	.	gene_id "MSTRG.1762"; transcript_id "MSTRG.1762.7"; exon_number "3";
chr1	StringTie	exon	23629481	23629557	1000	+	.	gene_id "MSTRG.1762"; transcript_id "MSTRG.1762.7"; exon_number "4";
chr1	StringTie	exon	23639680	23639795	1000	+	.	gene_id "MSTRG.1762"; transcript_id "MSTRG.1762.7"; exon_number "5";
chr1	StringTie	exon	23640389	23640661	1000	+	.	gene_id "MSTRG.1762"; transcript_id "MSTRG.1762.7"; exon_number "6";
chr1	StringTie	transcript	23626623	23630739	1000	+	.	gene_id "MSTRG.1762"; transcript_id "MSTRG.1762.8";
chr1	StringTie	exon	23626623	23627537	1000	+	.	gene_id "MSTRG.1762"; transcript_id "MSTRG.1762.8"; exon_number "1";
chr1	StringTie	exon	23629481	23629557	1000	+	.	gene_id "MSTRG.1762"; transcript_id "MSTRG.1762.8"; exon_number "2";
chr1	StringTie	exon	23630379	23630739	1000	+	.	gene_id "MSTRG.1762"; transcript_id "MSTRG.1762.8"; exon_number "3";
chr1	StringTie	transcript	23626683	23640661	1000	+	.	gene_id "MSTRG.1762"; transcript_id "MSTRG.1762.9";
chr1	StringTie	exon	23626683	23627537	1000	+	.	gene_id "MSTRG.1762"; transcript_id "MSTRG.1762.9"; exon_number "1";
chr1	StringTie	exon	23629481	23629557	1000	+	.	gene_id "MSTRG.1762"; transcript_id "MSTRG.1762.9"; exon_number "2";
chr1	StringTie	exon	23639680	23639795	1000	+	.	gene_id "MSTRG.1762"; transcript_id "MSTRG.1762.9"; exon_number "3";
chr1	StringTie	exon	23640361	23640661	1000	+	.	gene_id "MSTRG.1762"; transcript_id "MSTRG.1762.9"; exon_number "4";
chr1	StringTie	transcript	243908627	243909059	1000	.	.	gene_id "MSTRG.17620"; transcript_id "MSTRG.17620.1";
chr1	StringTie	exon	243908627	243909059	1000	.	.	gene_id "MSTRG.17620"; transcript_id "MSTRG.17620.1"; exon_number "1";
chr7	StringTie	transcript	69305839	69306461	1000	.	.	gene_id "MSTRG.176200"; transcript_id "MSTRG.176200.1";
chr7	StringTie	exon	69305839	69306461	1000	.	.	gene_id "MSTRG.176200"; transcript_id "MSTRG.176200.1"; exon_number "1";
chr7	StringTie	transcript	69306824	69307105	1000	.	.	gene_id "MSTRG.176201"; transcript_id "MSTRG.176201.1";
chr7	StringTie	exon	69306824	69307105	1000	.	.	gene_id "MSTRG.176201"; transcript_id "MSTRG.176201.1"; exon_number "1";
chr7	StringTie	transcript	69311723	69312045	1000	.	.	gene_id "MSTRG.176202"; transcript_id "MSTRG.176202.1";
chr7	StringTie	exon	69311723	69312045	1000	.	.	gene_id "MSTRG.176202"; transcript_id "MSTRG.176202.1"; exon_number "1";
chr7	StringTie	transcript	69313463	69313721	1000	.	.	gene_id "MSTRG.176203"; transcript_id "MSTRG.176203.1";
chr7	StringTie	exon	69313463	69313721	1000	.	.	gene_id "MSTRG.176203"; transcript_id "MSTRG.176203.1"; exon_number "1";
chr7	StringTie	transcript	69327599	69329826	1000	.	.	gene_id "MSTRG.176204"; transcript_id "MSTRG.176204.1";
chr7	StringTie	exon	69327599	69329826	1000	.	.	gene_id "MSTRG.176204"; transcript_id "MSTRG.176204.1"; exon_number "1";
chr7	StringTie	transcript	69330698	69331378	1000	-	.	gene_id "MSTRG.176205"; transcript_id "ENST00000447065"; gene_name "MTCO2P25"; ref_gene_id "ENSG00000230654";
chr7	StringTie	exon	69330698	69331378	1000	-	.	gene_id "MSTRG.176205"; transcript_id "ENST00000447065"; exon_number "1"; gene_name "MTCO2P25"; ref_gene_id "ENSG00000230654";
chr7	StringTie	transcript	69331835	69333633	1000	-	.	gene_id "MSTRG.176206"; transcript_id "ENST00000414449"; gene_name "MTCO1P25"; ref_gene_id "ENSG00000229031";
chr7	StringTie	exon	69331835	69333633	1000	-	.	gene_id "MSTRG.176206"; transcript_id "ENST00000414449"; exon_number "1"; gene_name "MTCO1P25"; ref_gene_id "ENSG00000229031";
chr7	StringTie	transcript	69333967	69336780	1000	.	.	gene_id "MSTRG.176207"; transcript_id "MSTRG.176207.1";
chr7	StringTie	exon	69333967	69336780	1000	.	.	gene_id "MSTRG.176207"; transcript_id "MSTRG.176207.1"; exon_number "1";
chr7	StringTie	transcript	69337305	69337588	1000	.	.	gene_id "MSTRG.176208"; transcript_id "MSTRG.176208.1";
chr7	StringTie	exon	69337305	69337588	1000	.	.	gene_id "MSTRG.176208"; transcript_id "MSTRG.176208.1"; exon_number "1";
chr7	StringTie	transcript	69337914	69338805	1000	.	.	gene_id "MSTRG.176209"; transcript_id "MSTRG.176209.1";
chr7	StringTie	exon	69337914	69338805	1000	.	.	gene_id "MSTRG.176209"; transcript_id "MSTRG.176209.1"; exon_number "1";
chr1	StringTie	transcript	243909336	243910082	1000	.	.	gene_id "MSTRG.17621"; transcript_id "MSTRG.17621.1";
chr1	StringTie	exon	243909336	243910082	1000	.	.	gene_id "MSTRG.17621"; transcript_id "MSTRG.17621.1"; exon_number "1";
chr7	StringTie	transcript	69339362	69340122	1000	.	.	gene_id "MSTRG.176210"; transcript_id "MSTRG.176210.1";
chr7	StringTie	exon	69339362	69340122	1000	.	.	gene_id "MSTRG.176210"; transcript_id "MSTRG.176210.1"; exon_number "1";
chr7	StringTie	transcript	69341429	69341905	1000	.	.	gene_id "MSTRG.176211"; transcript_id "MSTRG.176211.1";
chr7	StringTie	exon	69341429	69341905	1000	.	.	gene_id "MSTRG.176211"; transcript_id "MSTRG.176211.1"; exon_number "1";
chr7	StringTie	transcript	69344227	69344511	1000	.	.	gene_id "MSTRG.176212"; transcript_id "MSTRG.176212.1";
chr7	StringTie	exon	69344227	69344511	1000	.	.	gene_id "MSTRG.176212"; transcript_id "MSTRG.176212.1"; exon_number "1";
chr7	StringTie	transcript	69349205	69353856	1000	+	.	gene_id "MSTRG.176213"; transcript_id "MSTRG.176213.1";
chr7	StringTie	exon	69349205	69353856	1000	+	.	gene_id "MSTRG.176213"; transcript_id "MSTRG.176213.1"; exon_number "1";
chr7	StringTie	transcript	69366404	69366648	1000	.	.	gene_id "MSTRG.176214"; transcript_id "MSTRG.176214.1";
chr7	StringTie	exon	69366404	69366648	1000	.	.	gene_id "MSTRG.176214"; transcript_id "MSTRG.176214.1"; exon_number "1";
chr7	StringTie	transcript	69371117	69372056	1000	.	.	gene_id "MSTRG.176215"; transcript_id "MSTRG.176215.1";
chr7	StringTie	exon	69371117	69372056	1000	.	.	gene_id "MSTRG.176215"; transcript_id "MSTRG.176215.1"; exon_number "1";
chr7	StringTie	transcript	69379387	69379916	1000	.	.	gene_id "MSTRG.176216"; transcript_id "MSTRG.176216.1";
chr7	StringTie	exon	69379387	69379916	1000	.	.	gene_id "MSTRG.176216"; transcript_id "MSTRG.176216.1"; exon_number "1";
chr7	StringTie	transcript	69380369	69382048	1000	.	.	gene_id "MSTRG.176217"; transcript_id "MSTRG.176217.1";
chr7	StringTie	exon	69380369	69382048	1000	.	.	gene_id "MSTRG.176217"; transcript_id "MSTRG.176217.1"; exon_number "1";
chr7	StringTie	transcript	69401202	69401303	1000	-	.	gene_id "MSTRG.176218"; transcript_id "ENST00000516614"; gene_name "RNU6-229P"; ref_gene_id "ENSG00000252423";
chr7	StringTie	exon	69401202	69401303	1000	-	.	gene_id "MSTRG.176218"; transcript_id "ENST00000516614"; exon_number "1"; gene_name "RNU6-229P"; ref_gene_id "ENSG00000252423";
chr7	StringTie	transcript	69401550	69414307	1000	.	.	gene_id "MSTRG.176219"; transcript_id "MSTRG.176219.1";
chr7	StringTie	exon	69401550	69414307	1000	.	.	gene_id "MSTRG.176219"; transcript_id "MSTRG.176219.1"; exon_number "1";
chr1	StringTie	transcript	243910706	243912599	1000	.	.	gene_id "MSTRG.17622"; transcript_id "MSTRG.17622.1";
chr1	StringTie	exon	243910706	243912599	1000	.	.	gene_id "MSTRG.17622"; transcript_id "MSTRG.17622.1"; exon_number "1";
chr7	StringTie	transcript	69416420	69416739	1000	+	.	gene_id "MSTRG.176220"; transcript_id "MSTRG.176220.1";
chr7	StringTie	exon	69416420	69416739	1000	+	.	gene_id "MSTRG.176220"; transcript_id "MSTRG.176220.1"; exon_number "1";
chr7	StringTie	transcript	69432731	69433304	1000	.	.	gene_id "MSTRG.176221"; transcript_id "MSTRG.176221.1";
chr7	StringTie	exon	69432731	69433304	1000	.	.	gene_id "MSTRG.176221"; transcript_id "MSTRG.176221.1"; exon_number "1";
chr7	StringTie	transcript	69433939	69435244	1000	.	.	gene_id "MSTRG.176222"; transcript_id "MSTRG.176222.1";
chr7	StringTie	exon	69433939	69435244	1000	.	.	gene_id "MSTRG.176222"; transcript_id "MSTRG.176222.1"; exon_number "1";
chr7	StringTie	transcript	69437385	69437913	1000	.	.	gene_id "MSTRG.176223"; transcript_id "MSTRG.176223.1";
chr7	StringTie	exon	69437385	69437913	1000	.	.	gene_id "MSTRG.176223"; transcript_id "MSTRG.176223.1"; exon_number "1";
chr7	StringTie	transcript	69440866	69441120	1000	.	.	gene_id "MSTRG.176224"; transcript_id "MSTRG.176224.1";
chr7	StringTie	exon	69440866	69441120	1000	.	.	gene_id "MSTRG.176224"; transcript_id "MSTRG.176224.1"; exon_number "1";
chr7	StringTie	transcript	69444155	69445249	1000	.	.	gene_id "MSTRG.176225"; transcript_id "MSTRG.176225.1";
chr7	StringTie	exon	69444155	69445249	1000	.	.	gene_id "MSTRG.176225"; transcript_id "MSTRG.176225.1"; exon_number "1";
chr7	StringTie	transcript	69446716	69447626	1000	.	.	gene_id "MSTRG.176226"; transcript_id "MSTRG.176226.1";
chr7	StringTie	exon	69446716	69447626	1000	.	.	gene_id "MSTRG.176226"; transcript_id "MSTRG.176226.1"; exon_number "1";
chr7	StringTie	transcript	69453686	69453959	1000	.	.	gene_id "MSTRG.176227"; transcript_id "MSTRG.176227.1";
chr7	StringTie	exon	69453686	69453959	1000	.	.	gene_id "MSTRG.176227"; transcript_id "MSTRG.176227.1"; exon_number "1";
chr7	StringTie	transcript	69455413	69476154	1000	.	.	gene_id "MSTRG.176228"; transcript_id "MSTRG.176228.1";
chr7	StringTie	exon	69455413	69476154	1000	.	.	gene_id "MSTRG.176228"; transcript_id "MSTRG.176228.1"; exon_number "1";
chr7	StringTie	transcript	69479594	69479821	1000	.	.	gene_id "MSTRG.176229"; transcript_id "MSTRG.176229.1";
chr7	StringTie	exon	69479594	69479821	1000	.	.	gene_id "MSTRG.176229"; transcript_id "MSTRG.176229.1"; exon_number "1";
chr1	StringTie	transcript	243913127	243913898	1000	.	.	gene_id "MSTRG.17623"; transcript_id "MSTRG.17623.1";
chr1	StringTie	exon	243913127	243913898	1000	.	.	gene_id "MSTRG.17623"; transcript_id "MSTRG.17623.1"; exon_number "1";
chr7	StringTie	transcript	69482089	69494128	1000	+	.	gene_id "MSTRG.176230"; transcript_id "MSTRG.176230.1";
chr7	StringTie	exon	69482089	69483214	1000	+	.	gene_id "MSTRG.176230"; transcript_id "MSTRG.176230.1"; exon_number "1";
chr7	StringTie	exon	69490245	69494128	1000	+	.	gene_id "MSTRG.176230"; transcript_id "MSTRG.176230.1"; exon_number "2";
chr7	StringTie	transcript	69482628	69494128	1000	+	.	gene_id "MSTRG.176230"; transcript_id "MSTRG.176230.2";
chr7	StringTie	exon	69482628	69483214	1000	+	.	gene_id "MSTRG.176230"; transcript_id "MSTRG.176230.2"; exon_number "1";
chr7	StringTie	exon	69484038	69484140	1000	+	.	gene_id "MSTRG.176230"; transcript_id "MSTRG.176230.2"; exon_number "2";
chr7	StringTie	exon	69490245	69494128	1000	+	.	gene_id "MSTRG.176230"; transcript_id "MSTRG.176230.2"; exon_number "3";
chr7	StringTie	transcript	69495104	69495551	1000	.	.	gene_id "MSTRG.176231"; transcript_id "MSTRG.176231.1";
chr7	StringTie	exon	69495104	69495551	1000	.	.	gene_id "MSTRG.176231"; transcript_id "MSTRG.176231.1"; exon_number "1";
chr7	StringTie	transcript	69503048	69503518	1000	.	.	gene_id "MSTRG.176232"; transcript_id "MSTRG.176232.1";
chr7	StringTie	exon	69503048	69503518	1000	.	.	gene_id "MSTRG.176232"; transcript_id "MSTRG.176232.1"; exon_number "1";
chr7	StringTie	transcript	69503847	69504064	1000	.	.	gene_id "MSTRG.176233"; transcript_id "MSTRG.176233.1";
chr7	StringTie	exon	69503847	69504064	1000	.	.	gene_id "MSTRG.176233"; transcript_id "MSTRG.176233.1"; exon_number "1";
chr7	StringTie	transcript	69504715	69504966	1000	.	.	gene_id "MSTRG.176234"; transcript_id "MSTRG.176234.1";
chr7	StringTie	exon	69504715	69504966	1000	.	.	gene_id "MSTRG.176234"; transcript_id "MSTRG.176234.1"; exon_number "1";
chr7	StringTie	transcript	69507510	69507622	1000	-	.	gene_id "MSTRG.176235"; transcript_id "ENST00000363987"; gene_name "Y_RNA"; ref_gene_id "ENSG00000200857";
chr7	StringTie	exon	69507510	69507622	1000	-	.	gene_id "MSTRG.176235"; transcript_id "ENST00000363987"; exon_number "1"; gene_name "Y_RNA"; ref_gene_id "ENSG00000200857";
chr7	StringTie	transcript	69507941	69508793	1000	.	.	gene_id "MSTRG.176236"; transcript_id "MSTRG.176236.1";
chr7	StringTie	exon	69507941	69508793	1000	.	.	gene_id "MSTRG.176236"; transcript_id "MSTRG.176236.1"; exon_number "1";
chr7	StringTie	transcript	69511097	69511378	1000	.	.	gene_id "MSTRG.176237"; transcript_id "MSTRG.176237.1";
chr7	StringTie	exon	69511097	69511378	1000	.	.	gene_id "MSTRG.176237"; transcript_id "MSTRG.176237.1"; exon_number "1";
chr7	StringTie	transcript	69512737	69513281	1000	.	.	gene_id "MSTRG.176238"; transcript_id "MSTRG.176238.1";
chr7	StringTie	exon	69512737	69513281	1000	.	.	gene_id "MSTRG.176238"; transcript_id "MSTRG.176238.1"; exon_number "1";
chr7	StringTie	transcript	69514826	69515437	1000	.	.	gene_id "MSTRG.176239"; transcript_id "MSTRG.176239.1";
chr7	StringTie	exon	69514826	69515437	1000	.	.	gene_id "MSTRG.176239"; transcript_id "MSTRG.176239.1"; exon_number "1";
chr1	StringTie	transcript	244059634	244060753	1000	.	.	gene_id "MSTRG.17624"; transcript_id "MSTRG.17624.1";
chr1	StringTie	exon	244059634	244060753	1000	.	.	gene_id "MSTRG.17624"; transcript_id "MSTRG.17624.1"; exon_number "1";
chr7	StringTie	transcript	69517921	69519221	1000	.	.	gene_id "MSTRG.176240"; transcript_id "MSTRG.176240.1";
chr7	StringTie	exon	69517921	69519221	1000	.	.	gene_id "MSTRG.176240"; transcript_id "MSTRG.176240.1"; exon_number "1";
chr7	StringTie	transcript	69521166	69521544	1000	.	.	gene_id "MSTRG.176241"; transcript_id "MSTRG.176241.1";
chr7	StringTie	exon	69521166	69521544	1000	.	.	gene_id "MSTRG.176241"; transcript_id "MSTRG.176241.1"; exon_number "1";
chr7	StringTie	transcript	69523133	69528601	1000	.	.	gene_id "MSTRG.176242"; transcript_id "MSTRG.176242.1";
chr7	StringTie	exon	69523133	69528601	1000	.	.	gene_id "MSTRG.176242"; transcript_id "MSTRG.176242.1"; exon_number "1";
chr7	StringTie	transcript	69531147	69531756	1000	.	.	gene_id "MSTRG.176243"; transcript_id "MSTRG.176243.1";
chr7	StringTie	exon	69531147	69531756	1000	.	.	gene_id "MSTRG.176243"; transcript_id "MSTRG.176243.1"; exon_number "1";
chr7	StringTie	transcript	69533613	69533992	1000	.	.	gene_id "MSTRG.176244"; transcript_id "MSTRG.176244.1";
chr7	StringTie	exon	69533613	69533992	1000	.	.	gene_id "MSTRG.176244"; transcript_id "MSTRG.176244.1"; exon_number "1";
chr7	StringTie	transcript	69534427	69535119	1000	.	.	gene_id "MSTRG.176245"; transcript_id "MSTRG.176245.1";
chr7	StringTie	exon	69534427	69535119	1000	.	.	gene_id "MSTRG.176245"; transcript_id "MSTRG.176245.1"; exon_number "1";
chr7	StringTie	transcript	69535877	69536315	1000	.	.	gene_id "MSTRG.176246"; transcript_id "MSTRG.176246.1";
chr7	StringTie	exon	69535877	69536315	1000	.	.	gene_id "MSTRG.176246"; transcript_id "MSTRG.176246.1"; exon_number "1";
chr7	StringTie	transcript	69539374	69540706	1000	.	.	gene_id "MSTRG.176247"; transcript_id "MSTRG.176247.1";
chr7	StringTie	exon	69539374	69540706	1000	.	.	gene_id "MSTRG.176247"; transcript_id "MSTRG.176247.1"; exon_number "1";
chr7	StringTie	transcript	69542067	69548349	1000	.	.	gene_id "MSTRG.176248"; transcript_id "MSTRG.176248.1";
chr7	StringTie	exon	69542067	69548349	1000	.	.	gene_id "MSTRG.176248"; transcript_id "MSTRG.176248.1"; exon_number "1";
chr7	StringTie	transcript	69549101	69549895	1000	.	.	gene_id "MSTRG.176249"; transcript_id "MSTRG.176249.1";
chr7	StringTie	exon	69549101	69549895	1000	.	.	gene_id "MSTRG.176249"; transcript_id "MSTRG.176249.1"; exon_number "1";
chr1	StringTie	transcript	244051283	244057476	1000	+	.	gene_id "MSTRG.17625"; transcript_id "ENST00000358704"; gene_name "ZBTB18"; ref_gene_id "ENSG00000179456";
chr1	StringTie	exon	244051283	244051444	1000	+	.	gene_id "MSTRG.17625"; transcript_id "ENST00000358704"; exon_number "1"; gene_name "ZBTB18"; ref_gene_id "ENSG00000179456";
chr1	StringTie	exon	244053788	244057476	1000	+	.	gene_id "MSTRG.17625"; transcript_id "ENST00000358704"; exon_number "2"; gene_name "ZBTB18"; ref_gene_id "ENSG00000179456";
chr1	StringTie	transcript	243917402	244047317	1000	+	.	gene_id "MSTRG.17625"; transcript_id "ENST00000440494"; gene_name "RP11-278H7.1"; ref_gene_id "ENSG00000226828";
chr1	StringTie	exon	243917402	243917526	1000	+	.	gene_id "MSTRG.17625"; transcript_id "ENST00000440494"; exon_number "1"; gene_name "RP11-278H7.1"; ref_gene_id "ENSG00000226828";
chr1	StringTie	exon	243978410	243978519	1000	+	.	gene_id "MSTRG.17625"; transcript_id "ENST00000440494"; exon_number "2"; gene_name "RP11-278H7.1"; ref_gene_id "ENSG00000226828";
chr1	StringTie	exon	244003383	244003500	1000	+	.	gene_id "MSTRG.17625"; transcript_id "ENST00000440494"; exon_number "3"; gene_name "RP11-278H7.1"; ref_gene_id "ENSG00000226828";
chr1	StringTie	exon	244005058	244005158	1000	+	.	gene_id "MSTRG.17625"; transcript_id "ENST00000440494"; exon_number "4"; gene_name "RP11-278H7.1"; ref_gene_id "ENSG00000226828";
chr1	StringTie	exon	244010021	244010092	1000	+	.	gene_id "MSTRG.17625"; transcript_id "ENST00000440494"; exon_number "5"; gene_name "RP11-278H7.1"; ref_gene_id "ENSG00000226828";
chr1	StringTie	exon	244010697	244010920	1000	+	.	gene_id "MSTRG.17625"; transcript_id "ENST00000440494"; exon_number "6"; gene_name "RP11-278H7.1"; ref_gene_id "ENSG00000226828";
chr1	StringTie	exon	244024966	244025069	1000	+	.	gene_id "MSTRG.17625"; transcript_id "ENST00000440494"; exon_number "7"; gene_name "RP11-278H7.1"; ref_gene_id "ENSG00000226828";
chr1	StringTie	exon	244027236	244027434	1000	+	.	gene_id "MSTRG.17625"; transcript_id "ENST00000440494"; exon_number "8"; gene_name "RP11-278H7.1"; ref_gene_id "ENSG00000226828";
chr1	StringTie	exon	244041427	244041555	1000	+	.	gene_id "MSTRG.17625"; transcript_id "ENST00000440494"; exon_number "9"; gene_name "RP11-278H7.1"; ref_gene_id "ENSG00000226828";
chr1	StringTie	exon	244043423	244043549	1000	+	.	gene_id "MSTRG.17625"; transcript_id "ENST00000440494"; exon_number "10"; gene_name "RP11-278H7.1"; ref_gene_id "ENSG00000226828";
chr1	StringTie	exon	244045228	244045291	1000	+	.	gene_id "MSTRG.17625"; transcript_id "ENST00000440494"; exon_number "11"; gene_name "RP11-278H7.1"; ref_gene_id "ENSG00000226828";
chr1	StringTie	exon	244046892	244047317	1000	+	.	gene_id "MSTRG.17625"; transcript_id "ENST00000440494"; exon_number "12"; gene_name "RP11-278H7.1"; ref_gene_id "ENSG00000226828";
chr1	StringTie	transcript	244048939	244057472	1000	+	.	gene_id "MSTRG.17625"; transcript_id "ENST00000622512"; gene_name "ZBTB18"; ref_gene_id "ENSG00000179456";
chr1	StringTie	exon	244048939	244048993	1000	+	.	gene_id "MSTRG.17625"; transcript_id "ENST00000622512"; exon_number "1"; gene_name "ZBTB18"; ref_gene_id "ENSG00000179456";
chr1	StringTie	exon	244053788	244057472	1000	+	.	gene_id "MSTRG.17625"; transcript_id "ENST00000622512"; exon_number "2"; gene_name "ZBTB18"; ref_gene_id "ENSG00000179456";
chr1	StringTie	transcript	243915916	243954447	1000	+	.	gene_id "MSTRG.17625"; transcript_id "MSTRG.17625.1";
chr1	StringTie	exon	243915916	243917526	1000	+	.	gene_id "MSTRG.17625"; transcript_id "MSTRG.17625.1"; exon_number "1";
chr1	StringTie	exon	243944855	243945504	1000	+	.	gene_id "MSTRG.17625"; transcript_id "MSTRG.17625.1"; exon_number "2";
chr1	StringTie	exon	243952298	243954447	1000	+	.	gene_id "MSTRG.17625"; transcript_id "MSTRG.17625.1"; exon_number "3";
chr1	StringTie	transcript	244024708	244030318	1000	+	.	gene_id "MSTRG.17625"; transcript_id "MSTRG.17625.10";
chr1	StringTie	exon	244024708	244025069	1000	+	.	gene_id "MSTRG.17625"; transcript_id "MSTRG.17625.10"; exon_number "1";
chr1	StringTie	exon	244027032	244027434	1000	+	.	gene_id "MSTRG.17625"; transcript_id "MSTRG.17625.10"; exon_number "2";
chr1	StringTie	exon	244030236	244030318	1000	+	.	gene_id "MSTRG.17625"; transcript_id "MSTRG.17625.10"; exon_number "3";
chr1	StringTie	transcript	244040822	244047345	1000	+	.	gene_id "MSTRG.17625"; transcript_id "MSTRG.17625.11";
chr1	StringTie	exon	244040822	244041555	1000	+	.	gene_id "MSTRG.17625"; transcript_id "MSTRG.17625.11"; exon_number "1";
chr1	StringTie	exon	244043426	244043549	1000	+	.	gene_id "MSTRG.17625"; transcript_id "MSTRG.17625.11"; exon_number "2";
chr1	StringTie	exon	244045228	244045291	1000	+	.	gene_id "MSTRG.17625"; transcript_id "MSTRG.17625.11"; exon_number "3";
chr1	StringTie	exon	244046892	244047345	1000	+	.	gene_id "MSTRG.17625"; transcript_id "MSTRG.17625.11"; exon_number "4";
chr1	StringTie	transcript	244040822	244047345	1000	+	.	gene_id "MSTRG.17625"; transcript_id "MSTRG.17625.12";
chr1	StringTie	exon	244040822	244041555	1000	+	.	gene_id "MSTRG.17625"; transcript_id "MSTRG.17625.12"; exon_number "1";
chr1	StringTie	exon	244043426	244043549	1000	+	.	gene_id "MSTRG.17625"; transcript_id "MSTRG.17625.12"; exon_number "2";
chr1	StringTie	exon	244045209	244045291	1000	+	.	gene_id "MSTRG.17625"; transcript_id "MSTRG.17625.12"; exon_number "3";
chr1	StringTie	exon	244046892	244047345	1000	+	.	gene_id "MSTRG.17625"; transcript_id "MSTRG.17625.12"; exon_number "4";
chr1	StringTie	transcript	244043435	244047294	1000	+	.	gene_id "MSTRG.17625"; transcript_id "MSTRG.17625.13";
chr1	StringTie	exon	244043435	244043549	1000	+	.	gene_id "MSTRG.17625"; transcript_id "MSTRG.17625.13"; exon_number "1";
chr1	StringTie	exon	244046892	244047294	1000	+	.	gene_id "MSTRG.17625"; transcript_id "MSTRG.17625.13"; exon_number "2";
chr1	StringTie	transcript	244047962	244057476	1000	+	.	gene_id "MSTRG.17625"; transcript_id "MSTRG.17625.14";
chr1	StringTie	exon	244047962	244048050	1000	+	.	gene_id "MSTRG.17625"; transcript_id "MSTRG.17625.14"; exon_number "1";
chr1	StringTie	exon	244053788	244057476	1000	+	.	gene_id "MSTRG.17625"; transcript_id "MSTRG.17625.14"; exon_number "2";
chr1	StringTie	transcript	244048414	244057612	1000	+	.	gene_id "MSTRG.17625"; transcript_id "MSTRG.17625.15";
chr1	StringTie	exon	244048414	244048586	1000	+	.	gene_id "MSTRG.17625"; transcript_id "MSTRG.17625.15"; exon_number "1";
chr1	StringTie	exon	244053788	244054475	1000	+	.	gene_id "MSTRG.17625"; transcript_id "MSTRG.17625.15"; exon_number "2";
chr1	StringTie	exon	244054588	244057612	1000	+	.	gene_id "MSTRG.17625"; transcript_id "MSTRG.17625.15"; exon_number "3";
chr1	StringTie	transcript	244048437	244057600	1000	+	.	gene_id "MSTRG.17625"; transcript_id "MSTRG.17625.16";
chr1	StringTie	exon	244048437	244048991	1000	+	.	gene_id "MSTRG.17625"; transcript_id "MSTRG.17625.16"; exon_number "1";
chr1	StringTie	exon	244053788	244054475	1000	+	.	gene_id "MSTRG.17625"; transcript_id "MSTRG.17625.16"; exon_number "2";
chr1	StringTie	exon	244054588	244057600	1000	+	.	gene_id "MSTRG.17625"; transcript_id "MSTRG.17625.16"; exon_number "3";
chr1	StringTie	transcript	244048472	244057612	1000	+	.	gene_id "MSTRG.17625"; transcript_id "MSTRG.17625.17";
chr1	StringTie	exon	244048472	244048993	1000	+	.	gene_id "MSTRG.17625"; transcript_id "MSTRG.17625.17"; exon_number "1";
chr1	StringTie	exon	244051361	244051444	1000	+	.	gene_id "MSTRG.17625"; transcript_id "MSTRG.17625.17"; exon_number "2";
chr1	StringTie	exon	244053100	244053200	1000	+	.	gene_id "MSTRG.17625"; transcript_id "MSTRG.17625.17"; exon_number "3";
chr1	StringTie	exon	244053788	244054475	1000	+	.	gene_id "MSTRG.17625"; transcript_id "MSTRG.17625.17"; exon_number "4";
chr1	StringTie	exon	244054588	244057612	1000	+	.	gene_id "MSTRG.17625"; transcript_id "MSTRG.17625.17"; exon_number "5";
chr1	StringTie	transcript	244048496	244057476	1000	+	.	gene_id "MSTRG.17625"; transcript_id "MSTRG.17625.18";
chr1	StringTie	exon	244048496	244048586	1000	+	.	gene_id "MSTRG.17625"; transcript_id "MSTRG.17625.18"; exon_number "1";
chr1	StringTie	exon	244053171	244053200	1000	+	.	gene_id "MSTRG.17625"; transcript_id "MSTRG.17625.18"; exon_number "2";
chr1	StringTie	exon	244053788	244054475	1000	+	.	gene_id "MSTRG.17625"; transcript_id "MSTRG.17625.18"; exon_number "3";
chr1	StringTie	exon	244054588	244057476	1000	+	.	gene_id "MSTRG.17625"; transcript_id "MSTRG.17625.18"; exon_number "4";
chr1	StringTie	transcript	244048522	244057567	1000	+	.	gene_id "MSTRG.17625"; transcript_id "MSTRG.17625.19";
chr1	StringTie	exon	244048522	244048993	1000	+	.	gene_id "MSTRG.17625"; transcript_id "MSTRG.17625.19"; exon_number "1";
chr1	StringTie	exon	244053100	244053200	1000	+	.	gene_id "MSTRG.17625"; transcript_id "MSTRG.17625.19"; exon_number "2";
chr1	StringTie	exon	244053788	244054475	1000	+	.	gene_id "MSTRG.17625"; transcript_id "MSTRG.17625.19"; exon_number "3";
chr1	StringTie	exon	244054588	244057567	1000	+	.	gene_id "MSTRG.17625"; transcript_id "MSTRG.17625.19"; exon_number "4";
chr1	StringTie	transcript	243917345	244057595	1000	+	.	gene_id "MSTRG.17625"; transcript_id "MSTRG.17625.2";
chr1	StringTie	exon	243917345	243917526	1000	+	.	gene_id "MSTRG.17625"; transcript_id "MSTRG.17625.2"; exon_number "1";
chr1	StringTie	exon	243978410	243978519	1000	+	.	gene_id "MSTRG.17625"; transcript_id "MSTRG.17625.2"; exon_number "2";
chr1	StringTie	exon	244003383	244003500	1000	+	.	gene_id "MSTRG.17625"; transcript_id "MSTRG.17625.2"; exon_number "3";
chr1	StringTie	exon	244005058	244005158	1000	+	.	gene_id "MSTRG.17625"; transcript_id "MSTRG.17625.2"; exon_number "4";
chr1	StringTie	exon	244010021	244010092	1000	+	.	gene_id "MSTRG.17625"; transcript_id "MSTRG.17625.2"; exon_number "5";
chr1	StringTie	exon	244010697	244010920	1000	+	.	gene_id "MSTRG.17625"; transcript_id "MSTRG.17625.2"; exon_number "6";
chr1	StringTie	exon	244024966	244025069	1000	+	.	gene_id "MSTRG.17625"; transcript_id "MSTRG.17625.2"; exon_number "7";
chr1	StringTie	exon	244027236	244027434	1000	+	.	gene_id "MSTRG.17625"; transcript_id "MSTRG.17625.2"; exon_number "8";
chr1	StringTie	exon	244041427	244041555	1000	+	.	gene_id "MSTRG.17625"; transcript_id "MSTRG.17625.2"; exon_number "9";
chr1	StringTie	exon	244043423	244043549	1000	+	.	gene_id "MSTRG.17625"; transcript_id "MSTRG.17625.2"; exon_number "10";
chr1	StringTie	exon	244045228	244045291	1000	+	.	gene_id "MSTRG.17625"; transcript_id "MSTRG.17625.2"; exon_number "11";
chr1	StringTie	exon	244046892	244048586	1000	+	.	gene_id "MSTRG.17625"; transcript_id "MSTRG.17625.2"; exon_number "12";
chr1	StringTie	exon	244053788	244057595	1000	+	.	gene_id "MSTRG.17625"; transcript_id "MSTRG.17625.2"; exon_number "13";
chr1	StringTie	transcript	244048600	244057759	1000	+	.	gene_id "MSTRG.17625"; transcript_id "MSTRG.17625.20";
chr1	StringTie	exon	244048600	244048993	1000	+	.	gene_id "MSTRG.17625"; transcript_id "MSTRG.17625.20"; exon_number "1";
chr1	StringTie	exon	244053171	244053200	1000	+	.	gene_id "MSTRG.17625"; transcript_id "MSTRG.17625.20"; exon_number "2";
chr1	StringTie	exon	244053788	244054475	1000	+	.	gene_id "MSTRG.17625"; transcript_id "MSTRG.17625.20"; exon_number "3";
chr1	StringTie	exon	244054588	244057759	1000	+	.	gene_id "MSTRG.17625"; transcript_id "MSTRG.17625.20"; exon_number "4";
chr1	StringTie	transcript	244048644	244057565	1000	+	.	gene_id "MSTRG.17625"; transcript_id "MSTRG.17625.21";
chr1	StringTie	exon	244048644	244048993	1000	+	.	gene_id "MSTRG.17625"; transcript_id "MSTRG.17625.21"; exon_number "1";
chr1	StringTie	exon	244051361	244051444	1000	+	.	gene_id "MSTRG.17625"; transcript_id "MSTRG.17625.21"; exon_number "2";
chr1	StringTie	exon	244053171	244053200	1000	+	.	gene_id "MSTRG.17625"; transcript_id "MSTRG.17625.21"; exon_number "3";
chr1	StringTie	exon	244053788	244054475	1000	+	.	gene_id "MSTRG.17625"; transcript_id "MSTRG.17625.21"; exon_number "4";
chr1	StringTie	exon	244054588	244057565	1000	+	.	gene_id "MSTRG.17625"; transcript_id "MSTRG.17625.21"; exon_number "5";
chr1	StringTie	transcript	244048660	244057551	1000	+	.	gene_id "MSTRG.17625"; transcript_id "MSTRG.17625.22";
chr1	StringTie	exon	244048660	244048993	1000	+	.	gene_id "MSTRG.17625"; transcript_id "MSTRG.17625.22"; exon_number "1";
chr1	StringTie	exon	244051361	244051444	1000	+	.	gene_id "MSTRG.17625"; transcript_id "MSTRG.17625.22"; exon_number "2";
chr1	StringTie	exon	244053788	244054475	1000	+	.	gene_id "MSTRG.17625"; transcript_id "MSTRG.17625.22"; exon_number "3";
chr1	StringTie	exon	244054588	244057551	1000	+	.	gene_id "MSTRG.17625"; transcript_id "MSTRG.17625.22"; exon_number "4";
chr1	StringTie	transcript	244048848	244057576	1000	+	.	gene_id "MSTRG.17625"; transcript_id "MSTRG.17625.23";
chr1	StringTie	exon	244048848	244048993	1000	+	.	gene_id "MSTRG.17625"; transcript_id "MSTRG.17625.23"; exon_number "1";
chr1	StringTie	exon	244049635	244049921	1000	+	.	gene_id "MSTRG.17625"; transcript_id "MSTRG.17625.23"; exon_number "2";
chr1	StringTie	exon	244051361	244051444	1000	+	.	gene_id "MSTRG.17625"; transcript_id "MSTRG.17625.23"; exon_number "3";
chr1	StringTie	exon	244053100	244053200	1000	+	.	gene_id "MSTRG.17625"; transcript_id "MSTRG.17625.23"; exon_number "4";
chr1	StringTie	exon	244053788	244054475	1000	+	.	gene_id "MSTRG.17625"; transcript_id "MSTRG.17625.23"; exon_number "5";
chr1	StringTie	exon	244054588	244057576	1000	+	.	gene_id "MSTRG.17625"; transcript_id "MSTRG.17625.23"; exon_number "6";
chr1	StringTie	transcript	244048932	244057476	1000	+	.	gene_id "MSTRG.17625"; transcript_id "MSTRG.17625.24";
chr1	StringTie	exon	244048932	244048973	1000	+	.	gene_id "MSTRG.17625"; transcript_id "MSTRG.17625.24"; exon_number "1";
chr1	StringTie	exon	244053788	244054475	1000	+	.	gene_id "MSTRG.17625"; transcript_id "MSTRG.17625.24"; exon_number "2";
chr1	StringTie	exon	244054588	244057476	1000	+	.	gene_id "MSTRG.17625"; transcript_id "MSTRG.17625.24"; exon_number "3";
chr1	StringTie	transcript	244049334	244057587	1000	+	.	gene_id "MSTRG.17625"; transcript_id "MSTRG.17625.26";
chr1	StringTie	exon	244049334	244051309	1000	+	.	gene_id "MSTRG.17625"; transcript_id "MSTRG.17625.26"; exon_number "1";
chr1	StringTie	exon	244053788	244054475	1000	+	.	gene_id "MSTRG.17625"; transcript_id "MSTRG.17625.26"; exon_number "2";
chr1	StringTie	exon	244054588	244057587	1000	+	.	gene_id "MSTRG.17625"; transcript_id "MSTRG.17625.26"; exon_number "3";
chr1	StringTie	transcript	244049334	244057572	1000	+	.	gene_id "MSTRG.17625"; transcript_id "MSTRG.17625.27";
chr1	StringTie	exon	244049334	244052277	1000	+	.	gene_id "MSTRG.17625"; transcript_id "MSTRG.17625.27"; exon_number "1";
chr1	StringTie	exon	244053100	244053200	1000	+	.	gene_id "MSTRG.17625"; transcript_id "MSTRG.17625.27"; exon_number "2";
chr1	StringTie	exon	244053788	244057572	1000	+	.	gene_id "MSTRG.17625"; transcript_id "MSTRG.17625.27"; exon_number "3";
chr1	StringTie	transcript	244049334	244057600	1000	+	.	gene_id "MSTRG.17625"; transcript_id "MSTRG.17625.28";
chr1	StringTie	exon	244049334	244052277	1000	+	.	gene_id "MSTRG.17625"; transcript_id "MSTRG.17625.28"; exon_number "1";
chr1	StringTie	exon	244053171	244053200	1000	+	.	gene_id "MSTRG.17625"; transcript_id "MSTRG.17625.28"; exon_number "2";
chr1	StringTie	exon	244053788	244057600	1000	+	.	gene_id "MSTRG.17625"; transcript_id "MSTRG.17625.28"; exon_number "3";
chr1	StringTie	transcript	244049468	244057476	1000	+	.	gene_id "MSTRG.17625"; transcript_id "MSTRG.17625.29";
chr1	StringTie	exon	244049468	244050076	1000	+	.	gene_id "MSTRG.17625"; transcript_id "MSTRG.17625.29"; exon_number "1";
chr1	StringTie	exon	244051361	244051444	1000	+	.	gene_id "MSTRG.17625"; transcript_id "MSTRG.17625.29"; exon_number "2";
chr1	StringTie	exon	244053171	244057476	1000	+	.	gene_id "MSTRG.17625"; transcript_id "MSTRG.17625.29"; exon_number "3";
chr1	StringTie	transcript	244049598	244057476	1000	+	.	gene_id "MSTRG.17625"; transcript_id "MSTRG.17625.30";
chr1	StringTie	exon	244049598	244049921	1000	+	.	gene_id "MSTRG.17625"; transcript_id "MSTRG.17625.30"; exon_number "1";
chr1	StringTie	exon	244053171	244053200	1000	+	.	gene_id "MSTRG.17625"; transcript_id "MSTRG.17625.30"; exon_number "2";
chr1	StringTie	exon	244053788	244057476	1000	+	.	gene_id "MSTRG.17625"; transcript_id "MSTRG.17625.30"; exon_number "3";
chr1	StringTie	transcript	243930818	243954454	1000	+	.	gene_id "MSTRG.17625"; transcript_id "MSTRG.17625.4";
chr1	StringTie	exon	243930818	243931019	1000	+	.	gene_id "MSTRG.17625"; transcript_id "MSTRG.17625.4"; exon_number "1";
chr1	StringTie	exon	243952298	243954454	1000	+	.	gene_id "MSTRG.17625"; transcript_id "MSTRG.17625.4"; exon_number "2";
chr1	StringTie	transcript	243942718	243954624	1000	+	.	gene_id "MSTRG.17625"; transcript_id "MSTRG.17625.5";
chr1	StringTie	exon	243942718	243942993	1000	+	.	gene_id "MSTRG.17625"; transcript_id "MSTRG.17625.5"; exon_number "1";
chr1	StringTie	exon	243952298	243954624	1000	+	.	gene_id "MSTRG.17625"; transcript_id "MSTRG.17625.5"; exon_number "2";
chr1	StringTie	transcript	243946484	243954459	1000	+	.	gene_id "MSTRG.17625"; transcript_id "MSTRG.17625.6";
chr1	StringTie	exon	243946484	243947014	1000	+	.	gene_id "MSTRG.17625"; transcript_id "MSTRG.17625.6"; exon_number "1";
chr1	StringTie	exon	243952298	243954459	1000	+	.	gene_id "MSTRG.17625"; transcript_id "MSTRG.17625.6"; exon_number "2";
chr1	StringTie	transcript	243962758	243978518	1000	+	.	gene_id "MSTRG.17625"; transcript_id "MSTRG.17625.7";
chr1	StringTie	exon	243962758	243962871	1000	+	.	gene_id "MSTRG.17625"; transcript_id "MSTRG.17625.7"; exon_number "1";
chr1	StringTie	exon	243978410	243978518	1000	+	.	gene_id "MSTRG.17625"; transcript_id "MSTRG.17625.7"; exon_number "2";
chr1	StringTie	transcript	243962792	243976241	1000	+	.	gene_id "MSTRG.17625"; transcript_id "MSTRG.17625.8";
chr1	StringTie	exon	243962792	243962871	1000	+	.	gene_id "MSTRG.17625"; transcript_id "MSTRG.17625.8"; exon_number "1";
chr1	StringTie	exon	243966233	243966305	1000	+	.	gene_id "MSTRG.17625"; transcript_id "MSTRG.17625.8"; exon_number "2";
chr1	StringTie	exon	243968575	243976241	1000	+	.	gene_id "MSTRG.17625"; transcript_id "MSTRG.17625.8"; exon_number "3";
chr1	StringTie	transcript	244003390	244057944	1000	+	.	gene_id "MSTRG.17625"; transcript_id "MSTRG.17625.9";
chr1	StringTie	exon	244003390	244003500	1000	+	.	gene_id "MSTRG.17625"; transcript_id "MSTRG.17625.9"; exon_number "1";
chr1	StringTie	exon	244024933	244025069	1000	+	.	gene_id "MSTRG.17625"; transcript_id "MSTRG.17625.9"; exon_number "2";
chr1	StringTie	exon	244027032	244027434	1000	+	.	gene_id "MSTRG.17625"; transcript_id "MSTRG.17625.9"; exon_number "3";
chr1	StringTie	exon	244040879	244041555	1000	+	.	gene_id "MSTRG.17625"; transcript_id "MSTRG.17625.9"; exon_number "4";
chr1	StringTie	exon	244046892	244048993	1000	+	.	gene_id "MSTRG.17625"; transcript_id "MSTRG.17625.9"; exon_number "5";
chr1	StringTie	exon	244053788	244054475	1000	+	.	gene_id "MSTRG.17625"; transcript_id "MSTRG.17625.9"; exon_number "6";
chr1	StringTie	exon	244054588	244057944	1000	+	.	gene_id "MSTRG.17625"; transcript_id "MSTRG.17625.9"; exon_number "7";
chr7	StringTie	transcript	69550538	69550739	1000	.	.	gene_id "MSTRG.176250"; transcript_id "MSTRG.176250.1";
chr7	StringTie	exon	69550538	69550739	1000	.	.	gene_id "MSTRG.176250"; transcript_id "MSTRG.176250.1"; exon_number "1";
chr7	StringTie	transcript	69551045	69551535	1000	.	.	gene_id "MSTRG.176251"; transcript_id "MSTRG.176251.1";
chr7	StringTie	exon	69551045	69551535	1000	.	.	gene_id "MSTRG.176251"; transcript_id "MSTRG.176251.1"; exon_number "1";
chr7	StringTie	transcript	69551906	69552561	1000	.	.	gene_id "MSTRG.176252"; transcript_id "MSTRG.176252.1";
chr7	StringTie	exon	69551906	69552561	1000	.	.	gene_id "MSTRG.176252"; transcript_id "MSTRG.176252.1"; exon_number "1";
chr7	StringTie	transcript	69555286	69555558	1000	.	.	gene_id "MSTRG.176253"; transcript_id "MSTRG.176253.1";
chr7	StringTie	exon	69555286	69555558	1000	.	.	gene_id "MSTRG.176253"; transcript_id "MSTRG.176253.1"; exon_number "1";
chr7	StringTie	transcript	69555871	69558414	1000	.	.	gene_id "MSTRG.176254"; transcript_id "MSTRG.176254.1";
chr7	StringTie	exon	69555871	69558414	1000	.	.	gene_id "MSTRG.176254"; transcript_id "MSTRG.176254.1"; exon_number "1";
chr7	StringTie	transcript	69558855	69559104	1000	.	.	gene_id "MSTRG.176255"; transcript_id "MSTRG.176255.1";
chr7	StringTie	exon	69558855	69559104	1000	.	.	gene_id "MSTRG.176255"; transcript_id "MSTRG.176255.1"; exon_number "1";
chr7	StringTie	transcript	69560235	69560499	1000	.	.	gene_id "MSTRG.176256"; transcript_id "MSTRG.176256.1";
chr7	StringTie	exon	69560235	69560499	1000	.	.	gene_id "MSTRG.176256"; transcript_id "MSTRG.176256.1"; exon_number "1";
chr7	StringTie	transcript	69560893	69561379	1000	.	.	gene_id "MSTRG.176257"; transcript_id "MSTRG.176257.1";
chr7	StringTie	exon	69560893	69561379	1000	.	.	gene_id "MSTRG.176257"; transcript_id "MSTRG.176257.1"; exon_number "1";
chr7	StringTie	transcript	69562461	69572029	1000	+	.	gene_id "MSTRG.176258"; transcript_id "MSTRG.176258.1";
chr7	StringTie	exon	69562461	69572029	1000	+	.	gene_id "MSTRG.176258"; transcript_id "MSTRG.176258.1"; exon_number "1";
chr7	StringTie	transcript	69573142	69574730	1000	.	.	gene_id "MSTRG.176259"; transcript_id "MSTRG.176259.1";
chr7	StringTie	exon	69573142	69574730	1000	.	.	gene_id "MSTRG.176259"; transcript_id "MSTRG.176259.1"; exon_number "1";
chr1	StringTie	transcript	243950827	243962425	1000	-	.	gene_id "MSTRG.17626"; transcript_id "MSTRG.17626.1";
chr1	StringTie	exon	243950827	243955160	1000	-	.	gene_id "MSTRG.17626"; transcript_id "MSTRG.17626.1"; exon_number "1";
chr1	StringTie	exon	243955712	243962425	1000	-	.	gene_id "MSTRG.17626"; transcript_id "MSTRG.17626.1"; exon_number "2";
chr1	StringTie	transcript	243950827	243962425	1000	-	.	gene_id "MSTRG.17626"; transcript_id "MSTRG.17626.2";
chr1	StringTie	exon	243950827	243951911	1000	-	.	gene_id "MSTRG.17626"; transcript_id "MSTRG.17626.2"; exon_number "1";
chr1	StringTie	exon	243952339	243956039	1000	-	.	gene_id "MSTRG.17626"; transcript_id "MSTRG.17626.2"; exon_number "2";
chr1	StringTie	exon	243957562	243962425	1000	-	.	gene_id "MSTRG.17626"; transcript_id "MSTRG.17626.2"; exon_number "3";
chr1	StringTie	transcript	243950827	243966601	1000	-	.	gene_id "MSTRG.17626"; transcript_id "MSTRG.17626.3";
chr1	StringTie	exon	243950827	243953105	1000	-	.	gene_id "MSTRG.17626"; transcript_id "MSTRG.17626.3"; exon_number "1";
chr1	StringTie	exon	243957562	243960315	1000	-	.	gene_id "MSTRG.17626"; transcript_id "MSTRG.17626.3"; exon_number "2";
chr1	StringTie	exon	243965974	243966601	1000	-	.	gene_id "MSTRG.17626"; transcript_id "MSTRG.17626.3"; exon_number "3";
chr7	StringTie	transcript	69575145	69575371	1000	.	.	gene_id "MSTRG.176260"; transcript_id "MSTRG.176260.1";
chr7	StringTie	exon	69575145	69575371	1000	.	.	gene_id "MSTRG.176260"; transcript_id "MSTRG.176260.1"; exon_number "1";
chr7	StringTie	transcript	69576824	69577328	1000	.	.	gene_id "MSTRG.176261"; transcript_id "MSTRG.176261.1";
chr7	StringTie	exon	69576824	69577328	1000	.	.	gene_id "MSTRG.176261"; transcript_id "MSTRG.176261.1"; exon_number "1";
chr7	StringTie	transcript	69578272	69578494	1000	.	.	gene_id "MSTRG.176262"; transcript_id "MSTRG.176262.1";
chr7	StringTie	exon	69578272	69578494	1000	.	.	gene_id "MSTRG.176262"; transcript_id "MSTRG.176262.1"; exon_number "1";
chr7	StringTie	transcript	69581742	69582385	1000	.	.	gene_id "MSTRG.176263"; transcript_id "MSTRG.176263.1";
chr7	StringTie	exon	69581742	69582385	1000	.	.	gene_id "MSTRG.176263"; transcript_id "MSTRG.176263.1"; exon_number "1";
chr7	StringTie	transcript	69583190	69585487	1000	.	.	gene_id "MSTRG.176264"; transcript_id "MSTRG.176264.1";
chr7	StringTie	exon	69583190	69585487	1000	.	.	gene_id "MSTRG.176264"; transcript_id "MSTRG.176264.1"; exon_number "1";
chr7	StringTie	transcript	69585927	69586215	1000	.	.	gene_id "MSTRG.176265"; transcript_id "MSTRG.176265.1";
chr7	StringTie	exon	69585927	69586215	1000	.	.	gene_id "MSTRG.176265"; transcript_id "MSTRG.176265.1"; exon_number "1";
chr7	StringTie	transcript	69587819	69590189	1000	.	.	gene_id "MSTRG.176266"; transcript_id "MSTRG.176266.1";
chr7	StringTie	exon	69587819	69590189	1000	.	.	gene_id "MSTRG.176266"; transcript_id "MSTRG.176266.1"; exon_number "1";
chr7	StringTie	transcript	69595958	69597448	1000	-	.	gene_id "MSTRG.176267"; transcript_id "ENST00000436600"; gene_name "RP5-942I16.1"; ref_gene_id "ENSG00000234215";
chr7	StringTie	exon	69595958	69596433	1000	-	.	gene_id "MSTRG.176267"; transcript_id "ENST00000436600"; exon_number "1"; gene_name "RP5-942I16.1"; ref_gene_id "ENSG00000234215";
chr7	StringTie	exon	69597234	69597448	1000	-	.	gene_id "MSTRG.176267"; transcript_id "ENST00000436600"; exon_number "2"; gene_name "RP5-942I16.1"; ref_gene_id "ENSG00000234215";
chr7	StringTie	transcript	69591881	69598017	1000	-	.	gene_id "MSTRG.176267"; transcript_id "MSTRG.176267.1";
chr7	StringTie	exon	69591881	69593154	1000	-	.	gene_id "MSTRG.176267"; transcript_id "MSTRG.176267.1"; exon_number "1";
chr7	StringTie	exon	69596158	69596433	1000	-	.	gene_id "MSTRG.176267"; transcript_id "MSTRG.176267.1"; exon_number "2";
chr7	StringTie	exon	69596655	69598017	1000	-	.	gene_id "MSTRG.176267"; transcript_id "MSTRG.176267.1"; exon_number "3";
chr7	StringTie	transcript	69594793	69598011	1000	-	.	gene_id "MSTRG.176267"; transcript_id "MSTRG.176267.10";
chr7	StringTie	exon	69594793	69596334	1000	-	.	gene_id "MSTRG.176267"; transcript_id "MSTRG.176267.10"; exon_number "1";
chr7	StringTie	exon	69596655	69598011	1000	-	.	gene_id "MSTRG.176267"; transcript_id "MSTRG.176267.10"; exon_number "2";
chr7	StringTie	transcript	69594807	69598051	1000	-	.	gene_id "MSTRG.176267"; transcript_id "MSTRG.176267.11";
chr7	StringTie	exon	69594807	69596433	1000	-	.	gene_id "MSTRG.176267"; transcript_id "MSTRG.176267.11"; exon_number "1";
chr7	StringTie	exon	69596655	69596691	1000	-	.	gene_id "MSTRG.176267"; transcript_id "MSTRG.176267.11"; exon_number "2";
chr7	StringTie	exon	69597047	69597209	1000	-	.	gene_id "MSTRG.176267"; transcript_id "MSTRG.176267.11"; exon_number "3";
chr7	StringTie	exon	69597771	69598051	1000	-	.	gene_id "MSTRG.176267"; transcript_id "MSTRG.176267.11"; exon_number "4";
chr7	StringTie	transcript	69594882	69598017	1000	-	.	gene_id "MSTRG.176267"; transcript_id "MSTRG.176267.12";
chr7	StringTie	exon	69594882	69596691	1000	-	.	gene_id "MSTRG.176267"; transcript_id "MSTRG.176267.12"; exon_number "1";
chr7	StringTie	exon	69597047	69597209	1000	-	.	gene_id "MSTRG.176267"; transcript_id "MSTRG.176267.12"; exon_number "2";
chr7	StringTie	exon	69597771	69598017	1000	-	.	gene_id "MSTRG.176267"; transcript_id "MSTRG.176267.12"; exon_number "3";
chr7	StringTie	transcript	69594903	69597407	1000	-	.	gene_id "MSTRG.176267"; transcript_id "MSTRG.176267.13";
chr7	StringTie	exon	69594903	69596334	1000	-	.	gene_id "MSTRG.176267"; transcript_id "MSTRG.176267.13"; exon_number "1";
chr7	StringTie	exon	69596655	69596691	1000	-	.	gene_id "MSTRG.176267"; transcript_id "MSTRG.176267.13"; exon_number "2";
chr7	StringTie	exon	69597047	69597407	1000	-	.	gene_id "MSTRG.176267"; transcript_id "MSTRG.176267.13"; exon_number "3";
chr7	StringTie	transcript	69592207	69597338	1000	-	.	gene_id "MSTRG.176267"; transcript_id "MSTRG.176267.2";
chr7	StringTie	exon	69592207	69593154	1000	-	.	gene_id "MSTRG.176267"; transcript_id "MSTRG.176267.2"; exon_number "1";
chr7	StringTie	exon	69596158	69596433	1000	-	.	gene_id "MSTRG.176267"; transcript_id "MSTRG.176267.2"; exon_number "2";
chr7	StringTie	exon	69596655	69596691	1000	-	.	gene_id "MSTRG.176267"; transcript_id "MSTRG.176267.2"; exon_number "3";
chr7	StringTie	exon	69597223	69597338	1000	-	.	gene_id "MSTRG.176267"; transcript_id "MSTRG.176267.2"; exon_number "4";
chr7	StringTie	transcript	69594566	69598041	1000	-	.	gene_id "MSTRG.176267"; transcript_id "MSTRG.176267.3";
chr7	StringTie	exon	69594566	69598041	1000	-	.	gene_id "MSTRG.176267"; transcript_id "MSTRG.176267.3"; exon_number "1";
chr7	StringTie	transcript	69594746	69598061	1000	-	.	gene_id "MSTRG.176267"; transcript_id "MSTRG.176267.4";
chr7	StringTie	exon	69594746	69596433	1000	-	.	gene_id "MSTRG.176267"; transcript_id "MSTRG.176267.4"; exon_number "1";
chr7	StringTie	exon	69596655	69596691	1000	-	.	gene_id "MSTRG.176267"; transcript_id "MSTRG.176267.4"; exon_number "2";
chr7	StringTie	exon	69597234	69598061	1000	-	.	gene_id "MSTRG.176267"; transcript_id "MSTRG.176267.4"; exon_number "3";
chr7	StringTie	transcript	69594784	69597992	1000	-	.	gene_id "MSTRG.176267"; transcript_id "MSTRG.176267.5";
chr7	StringTie	exon	69594784	69596433	1000	-	.	gene_id "MSTRG.176267"; transcript_id "MSTRG.176267.5"; exon_number "1";
chr7	StringTie	exon	69596655	69597209	1000	-	.	gene_id "MSTRG.176267"; transcript_id "MSTRG.176267.5"; exon_number "2";
chr7	StringTie	exon	69597771	69597992	1000	-	.	gene_id "MSTRG.176267"; transcript_id "MSTRG.176267.5"; exon_number "3";
chr7	StringTie	transcript	69594793	69598043	1000	-	.	gene_id "MSTRG.176267"; transcript_id "MSTRG.176267.6";
chr7	StringTie	exon	69594793	69596433	1000	-	.	gene_id "MSTRG.176267"; transcript_id "MSTRG.176267.6"; exon_number "1";
chr7	StringTie	exon	69596655	69596691	1000	-	.	gene_id "MSTRG.176267"; transcript_id "MSTRG.176267.6"; exon_number "2";
chr7	StringTie	exon	69597047	69598043	1000	-	.	gene_id "MSTRG.176267"; transcript_id "MSTRG.176267.6"; exon_number "3";
chr7	StringTie	transcript	69594793	69598053	1000	-	.	gene_id "MSTRG.176267"; transcript_id "MSTRG.176267.7";
chr7	StringTie	exon	69594793	69596433	1000	-	.	gene_id "MSTRG.176267"; transcript_id "MSTRG.176267.7"; exon_number "1";
chr7	StringTie	exon	69596655	69596691	1000	-	.	gene_id "MSTRG.176267"; transcript_id "MSTRG.176267.7"; exon_number "2";
chr7	StringTie	exon	69597771	69598053	1000	-	.	gene_id "MSTRG.176267"; transcript_id "MSTRG.176267.7"; exon_number "3";
chr7	StringTie	transcript	69594793	69598043	1000	-	.	gene_id "MSTRG.176267"; transcript_id "MSTRG.176267.8";
chr7	StringTie	exon	69594793	69597209	1000	-	.	gene_id "MSTRG.176267"; transcript_id "MSTRG.176267.8"; exon_number "1";
chr7	StringTie	exon	69597771	69598043	1000	-	.	gene_id "MSTRG.176267"; transcript_id "MSTRG.176267.8"; exon_number "2";
chr7	StringTie	transcript	69594793	69598011	1000	-	.	gene_id "MSTRG.176267"; transcript_id "MSTRG.176267.9";
chr7	StringTie	exon	69594793	69596433	1000	-	.	gene_id "MSTRG.176267"; transcript_id "MSTRG.176267.9"; exon_number "1";
chr7	StringTie	exon	69596514	69596691	1000	-	.	gene_id "MSTRG.176267"; transcript_id "MSTRG.176267.9"; exon_number "2";
chr7	StringTie	exon	69597234	69598011	1000	-	.	gene_id "MSTRG.176267"; transcript_id "MSTRG.176267.9"; exon_number "3";
chr7	StringTie	transcript	69599333	70793068	1000	+	.	gene_id "MSTRG.176268"; transcript_id "ENST00000342771"; gene_name "AUTS2"; ref_gene_id "ENSG00000158321";
chr7	StringTie	exon	69599333	69599962	1000	+	.	gene_id "MSTRG.176268"; transcript_id "ENST00000342771"; exon_number "1"; gene_name "AUTS2"; ref_gene_id "ENSG00000158321";
chr7	StringTie	exon	69899286	69899498	1000	+	.	gene_id "MSTRG.176268"; transcript_id "ENST00000342771"; exon_number "2"; gene_name "AUTS2"; ref_gene_id "ENSG00000158321";
chr7	StringTie	exon	70118132	70118233	1000	+	.	gene_id "MSTRG.176268"; transcript_id "ENST00000342771"; exon_number "3"; gene_name "AUTS2"; ref_gene_id "ENSG00000158321";
chr7	StringTie	exon	70134536	70134571	1000	+	.	gene_id "MSTRG.176268"; transcript_id "ENST00000342771"; exon_number "4"; gene_name "AUTS2"; ref_gene_id "ENSG00000158321";
chr7	StringTie	exon	70435752	70435781	1000	+	.	gene_id "MSTRG.176268"; transcript_id "ENST00000342771"; exon_number "5"; gene_name "AUTS2"; ref_gene_id "ENSG00000158321";
chr7	StringTie	exon	70698569	70698620	1000	+	.	gene_id "MSTRG.176268"; transcript_id "ENST00000342771"; exon_number "6"; gene_name "AUTS2"; ref_gene_id "ENSG00000158321";
chr7	StringTie	exon	70762870	70763341	1000	+	.	gene_id "MSTRG.176268"; transcript_id "ENST00000342771"; exon_number "7"; gene_name "AUTS2"; ref_gene_id "ENSG00000158321";
chr7	StringTie	exon	70764752	70765005	1000	+	.	gene_id "MSTRG.176268"; transcript_id "ENST00000342771"; exon_number "8"; gene_name "AUTS2"; ref_gene_id "ENSG00000158321";
chr7	StringTie	exon	70766114	70766334	1000	+	.	gene_id "MSTRG.176268"; transcript_id "ENST00000342771"; exon_number "9"; gene_name "AUTS2"; ref_gene_id "ENSG00000158321";
chr7	StringTie	exon	70768024	70768068	1000	+	.	gene_id "MSTRG.176268"; transcript_id "ENST00000342771"; exon_number "10"; gene_name "AUTS2"; ref_gene_id "ENSG00000158321";
chr7	StringTie	exon	70771549	70771644	1000	+	.	gene_id "MSTRG.176268"; transcript_id "ENST00000342771"; exon_number "11"; gene_name "AUTS2"; ref_gene_id "ENSG00000158321";
chr7	StringTie	exon	70774028	70774099	1000	+	.	gene_id "MSTRG.176268"; transcript_id "ENST00000342771"; exon_number "12"; gene_name "AUTS2"; ref_gene_id "ENSG00000158321";
chr7	StringTie	exon	70775357	70775386	1000	+	.	gene_id "MSTRG.176268"; transcript_id "ENST00000342771"; exon_number "13"; gene_name "AUTS2"; ref_gene_id "ENSG00000158321";
chr7	StringTie	exon	70777103	70777174	1000	+	.	gene_id "MSTRG.176268"; transcript_id "ENST00000342771"; exon_number "14"; gene_name "AUTS2"; ref_gene_id "ENSG00000158321";
chr7	StringTie	exon	70781615	70781756	1000	+	.	gene_id "MSTRG.176268"; transcript_id "ENST00000342771"; exon_number "15"; gene_name "AUTS2"; ref_gene_id "ENSG00000158321";
chr7	StringTie	exon	70784942	70785019	1000	+	.	gene_id "MSTRG.176268"; transcript_id "ENST00000342771"; exon_number "16"; gene_name "AUTS2"; ref_gene_id "ENSG00000158321";
chr7	StringTie	exon	70785955	70786038	1000	+	.	gene_id "MSTRG.176268"; transcript_id "ENST00000342771"; exon_number "17"; gene_name "AUTS2"; ref_gene_id "ENSG00000158321";
chr7	StringTie	exon	70787209	70787431	1000	+	.	gene_id "MSTRG.176268"; transcript_id "ENST00000342771"; exon_number "18"; gene_name "AUTS2"; ref_gene_id "ENSG00000158321";
chr7	StringTie	exon	70789748	70793068	1000	+	.	gene_id "MSTRG.176268"; transcript_id "ENST00000342771"; exon_number "19"; gene_name "AUTS2"; ref_gene_id "ENSG00000158321";
chr7	StringTie	transcript	69599611	70290621	1000	+	.	gene_id "MSTRG.176268"; transcript_id "ENST00000403018"; gene_name "AUTS2"; ref_gene_id "ENSG00000158321";
chr7	StringTie	exon	69599611	69599962	1000	+	.	gene_id "MSTRG.176268"; transcript_id "ENST00000403018"; exon_number "1"; gene_name "AUTS2"; ref_gene_id "ENSG00000158321";
chr7	StringTie	exon	69899286	69899498	1000	+	.	gene_id "MSTRG.176268"; transcript_id "ENST00000403018"; exon_number "2"; gene_name "AUTS2"; ref_gene_id "ENSG00000158321";
chr7	StringTie	exon	70118132	70118233	1000	+	.	gene_id "MSTRG.176268"; transcript_id "ENST00000403018"; exon_number "3"; gene_name "AUTS2"; ref_gene_id "ENSG00000158321";
chr7	StringTie	exon	70134536	70134571	1000	+	.	gene_id "MSTRG.176268"; transcript_id "ENST00000403018"; exon_number "4"; gene_name "AUTS2"; ref_gene_id "ENSG00000158321";
chr7	StringTie	exon	70290368	70290621	1000	+	.	gene_id "MSTRG.176268"; transcript_id "ENST00000403018"; exon_number "5"; gene_name "AUTS2"; ref_gene_id "ENSG00000158321";
chr7	StringTie	transcript	69598919	70792503	1000	+	.	gene_id "MSTRG.176268"; transcript_id "ENST00000406775"; gene_name "AUTS2"; ref_gene_id "ENSG00000158321";
chr7	StringTie	exon	69598919	69599962	1000	+	.	gene_id "MSTRG.176268"; transcript_id "ENST00000406775"; exon_number "1"; gene_name "AUTS2"; ref_gene_id "ENSG00000158321";
chr7	StringTie	exon	69899286	69899498	1000	+	.	gene_id "MSTRG.176268"; transcript_id "ENST00000406775"; exon_number "2"; gene_name "AUTS2"; ref_gene_id "ENSG00000158321";
chr7	StringTie	exon	70118132	70118233	1000	+	.	gene_id "MSTRG.176268"; transcript_id "ENST00000406775"; exon_number "3"; gene_name "AUTS2"; ref_gene_id "ENSG00000158321";
chr7	StringTie	exon	70134536	70134571	1000	+	.	gene_id "MSTRG.176268"; transcript_id "ENST00000406775"; exon_number "4"; gene_name "AUTS2"; ref_gene_id "ENSG00000158321";
chr7	StringTie	exon	70435752	70435781	1000	+	.	gene_id "MSTRG.176268"; transcript_id "ENST00000406775"; exon_number "5"; gene_name "AUTS2"; ref_gene_id "ENSG00000158321";
chr7	StringTie	exon	70698569	70698620	1000	+	.	gene_id "MSTRG.176268"; transcript_id "ENST00000406775"; exon_number "6"; gene_name "AUTS2"; ref_gene_id "ENSG00000158321";
chr7	StringTie	exon	70762870	70763341	1000	+	.	gene_id "MSTRG.176268"; transcript_id "ENST00000406775"; exon_number "7"; gene_name "AUTS2"; ref_gene_id "ENSG00000158321";
chr7	StringTie	exon	70764752	70765005	1000	+	.	gene_id "MSTRG.176268"; transcript_id "ENST00000406775"; exon_number "8"; gene_name "AUTS2"; ref_gene_id "ENSG00000158321";
chr7	StringTie	exon	70766114	70766334	1000	+	.	gene_id "MSTRG.176268"; transcript_id "ENST00000406775"; exon_number "9"; gene_name "AUTS2"; ref_gene_id "ENSG00000158321";
chr7	StringTie	exon	70768024	70768068	1000	+	.	gene_id "MSTRG.176268"; transcript_id "ENST00000406775"; exon_number "10"; gene_name "AUTS2"; ref_gene_id "ENSG00000158321";
chr7	StringTie	exon	70771549	70771644	1000	+	.	gene_id "MSTRG.176268"; transcript_id "ENST00000406775"; exon_number "11"; gene_name "AUTS2"; ref_gene_id "ENSG00000158321";
chr7	StringTie	exon	70775357	70775386	1000	+	.	gene_id "MSTRG.176268"; transcript_id "ENST00000406775"; exon_number "12"; gene_name "AUTS2"; ref_gene_id "ENSG00000158321";
chr7	StringTie	exon	70777103	70777174	1000	+	.	gene_id "MSTRG.176268"; transcript_id "ENST00000406775"; exon_number "13"; gene_name "AUTS2"; ref_gene_id "ENSG00000158321";
chr7	StringTie	exon	70781615	70781756	1000	+	.	gene_id "MSTRG.176268"; transcript_id "ENST00000406775"; exon_number "14"; gene_name "AUTS2"; ref_gene_id "ENSG00000158321";
chr7	StringTie	exon	70784942	70785019	1000	+	.	gene_id "MSTRG.176268"; transcript_id "ENST00000406775"; exon_number "15"; gene_name "AUTS2"; ref_gene_id "ENSG00000158321";
chr7	StringTie	exon	70785955	70786038	1000	+	.	gene_id "MSTRG.176268"; transcript_id "ENST00000406775"; exon_number "16"; gene_name "AUTS2"; ref_gene_id "ENSG00000158321";
chr7	StringTie	exon	70787209	70787431	1000	+	.	gene_id "MSTRG.176268"; transcript_id "ENST00000406775"; exon_number "17"; gene_name "AUTS2"; ref_gene_id "ENSG00000158321";
chr7	StringTie	exon	70789748	70792503	1000	+	.	gene_id "MSTRG.176268"; transcript_id "ENST00000406775"; exon_number "18"; gene_name "AUTS2"; ref_gene_id "ENSG00000158321";
chr7	StringTie	transcript	70729139	70764794	1000	+	.	gene_id "MSTRG.176268"; transcript_id "ENST00000416482"; gene_name "AUTS2"; ref_gene_id "ENSG00000158321";
chr7	StringTie	exon	70729139	70729221	1000	+	.	gene_id "MSTRG.176268"; transcript_id "ENST00000416482"; exon_number "1"; gene_name "AUTS2"; ref_gene_id "ENSG00000158321";
chr7	StringTie	exon	70762870	70763341	1000	+	.	gene_id "MSTRG.176268"; transcript_id "ENST00000416482"; exon_number "2"; gene_name "AUTS2"; ref_gene_id "ENSG00000158321";
chr7	StringTie	exon	70764755	70764794	1000	+	.	gene_id "MSTRG.176268"; transcript_id "ENST00000416482"; exon_number "3"; gene_name "AUTS2"; ref_gene_id "ENSG00000158321";
chr7	StringTie	transcript	70785409	70789926	1000	+	.	gene_id "MSTRG.176268"; transcript_id "ENST00000418686"; gene_name "AUTS2"; ref_gene_id "ENSG00000158321";
chr7	StringTie	exon	70785409	70785472	1000	+	.	gene_id "MSTRG.176268"; transcript_id "ENST00000418686"; exon_number "1"; gene_name "AUTS2"; ref_gene_id "ENSG00000158321";
chr7	StringTie	exon	70785955	70786038	1000	+	.	gene_id "MSTRG.176268"; transcript_id "ENST00000418686"; exon_number "2"; gene_name "AUTS2"; ref_gene_id "ENSG00000158321";
chr7	StringTie	exon	70787209	70787431	1000	+	.	gene_id "MSTRG.176268"; transcript_id "ENST00000418686"; exon_number "3"; gene_name "AUTS2"; ref_gene_id "ENSG00000158321";
chr7	StringTie	exon	70789748	70789926	1000	+	.	gene_id "MSTRG.176268"; transcript_id "ENST00000418686"; exon_number "4"; gene_name "AUTS2"; ref_gene_id "ENSG00000158321";
chr7	StringTie	transcript	70775357	70786038	1000	+	.	gene_id "MSTRG.176268"; transcript_id "ENST00000439256"; gene_name "AUTS2"; ref_gene_id "ENSG00000158321";
chr7	StringTie	exon	70775357	70775386	1000	+	.	gene_id "MSTRG.176268"; transcript_id "ENST00000439256"; exon_number "1"; gene_name "AUTS2"; ref_gene_id "ENSG00000158321";
chr7	StringTie	exon	70777103	70777217	1000	+	.	gene_id "MSTRG.176268"; transcript_id "ENST00000439256"; exon_number "2"; gene_name "AUTS2"; ref_gene_id "ENSG00000158321";
chr7	StringTie	exon	70781615	70781756	1000	+	.	gene_id "MSTRG.176268"; transcript_id "ENST00000439256"; exon_number "3"; gene_name "AUTS2"; ref_gene_id "ENSG00000158321";
chr7	StringTie	exon	70784942	70785019	1000	+	.	gene_id "MSTRG.176268"; transcript_id "ENST00000439256"; exon_number "4"; gene_name "AUTS2"; ref_gene_id "ENSG00000158321";
chr7	StringTie	exon	70785955	70786038	1000	+	.	gene_id "MSTRG.176268"; transcript_id "ENST00000439256"; exon_number "5"; gene_name "AUTS2"; ref_gene_id "ENSG00000158321";
chr7	StringTie	transcript	70764913	70777132	1000	+	.	gene_id "MSTRG.176268"; transcript_id "ENST00000443672"; gene_name "AUTS2"; ref_gene_id "ENSG00000158321";
chr7	StringTie	exon	70764913	70765005	1000	+	.	gene_id "MSTRG.176268"; transcript_id "ENST00000443672"; exon_number "1"; gene_name "AUTS2"; ref_gene_id "ENSG00000158321";
chr7	StringTie	exon	70766114	70766334	1000	+	.	gene_id "MSTRG.176268"; transcript_id "ENST00000443672"; exon_number "2"; gene_name "AUTS2"; ref_gene_id "ENSG00000158321";
chr7	StringTie	exon	70771549	70771644	1000	+	.	gene_id "MSTRG.176268"; transcript_id "ENST00000443672"; exon_number "3"; gene_name "AUTS2"; ref_gene_id "ENSG00000158321";
chr7	StringTie	exon	70774028	70774099	1000	+	.	gene_id "MSTRG.176268"; transcript_id "ENST00000443672"; exon_number "4"; gene_name "AUTS2"; ref_gene_id "ENSG00000158321";
chr7	StringTie	exon	70775357	70775386	1000	+	.	gene_id "MSTRG.176268"; transcript_id "ENST00000443672"; exon_number "5"; gene_name "AUTS2"; ref_gene_id "ENSG00000158321";
chr7	StringTie	exon	70777103	70777132	1000	+	.	gene_id "MSTRG.176268"; transcript_id "ENST00000443672"; exon_number "6"; gene_name "AUTS2"; ref_gene_id "ENSG00000158321";
chr7	StringTie	transcript	70781643	70789984	1000	+	.	gene_id "MSTRG.176268"; transcript_id "ENST00000449547"; gene_name "AUTS2"; ref_gene_id "ENSG00000158321";
chr7	StringTie	exon	70781643	70781756	1000	+	.	gene_id "MSTRG.176268"; transcript_id "ENST00000449547"; exon_number "1"; gene_name "AUTS2"; ref_gene_id "ENSG00000158321";
chr7	StringTie	exon	70784942	70785019	1000	+	.	gene_id "MSTRG.176268"; transcript_id "ENST00000449547"; exon_number "2"; gene_name "AUTS2"; ref_gene_id "ENSG00000158321";
chr7	StringTie	exon	70785955	70786038	1000	+	.	gene_id "MSTRG.176268"; transcript_id "ENST00000449547"; exon_number "3"; gene_name "AUTS2"; ref_gene_id "ENSG00000158321";
chr7	StringTie	exon	70787086	70787137	1000	+	.	gene_id "MSTRG.176268"; transcript_id "ENST00000449547"; exon_number "4"; gene_name "AUTS2"; ref_gene_id "ENSG00000158321";
chr7	StringTie	exon	70789748	70789984	1000	+	.	gene_id "MSTRG.176268"; transcript_id "ENST00000449547"; exon_number "5"; gene_name "AUTS2"; ref_gene_id "ENSG00000158321";
chr7	StringTie	transcript	70774789	70781698	1000	+	.	gene_id "MSTRG.176268"; transcript_id "ENST00000464768"; gene_name "AUTS2"; ref_gene_id "ENSG00000158321";
chr7	StringTie	exon	70774789	70775386	1000	+	.	gene_id "MSTRG.176268"; transcript_id "ENST00000464768"; exon_number "1"; gene_name "AUTS2"; ref_gene_id "ENSG00000158321";
chr7	StringTie	exon	70777103	70777174	1000	+	.	gene_id "MSTRG.176268"; transcript_id "ENST00000464768"; exon_number "2"; gene_name "AUTS2"; ref_gene_id "ENSG00000158321";
chr7	StringTie	exon	70781615	70781698	1000	+	.	gene_id "MSTRG.176268"; transcript_id "ENST00000464768"; exon_number "3"; gene_name "AUTS2"; ref_gene_id "ENSG00000158321";
chr7	StringTie	transcript	70776674	70781659	1000	+	.	gene_id "MSTRG.176268"; transcript_id "ENST00000465899"; gene_name "AUTS2"; ref_gene_id "ENSG00000158321";
chr7	StringTie	exon	70776674	70777174	1000	+	.	gene_id "MSTRG.176268"; transcript_id "ENST00000465899"; exon_number "1"; gene_name "AUTS2"; ref_gene_id "ENSG00000158321";
chr7	StringTie	exon	70781615	70781659	1000	+	.	gene_id "MSTRG.176268"; transcript_id "ENST00000465899"; exon_number "2"; gene_name "AUTS2"; ref_gene_id "ENSG00000158321";
chr7	StringTie	transcript	70316916	70436177	1000	+	.	gene_id "MSTRG.176268"; transcript_id "ENST00000475660"; gene_name "AUTS2"; ref_gene_id "ENSG00000158321";
chr7	StringTie	exon	70316916	70317046	1000	+	.	gene_id "MSTRG.176268"; transcript_id "ENST00000475660"; exon_number "1"; gene_name "AUTS2"; ref_gene_id "ENSG00000158321";
chr7	StringTie	exon	70435752	70436177	1000	+	.	gene_id "MSTRG.176268"; transcript_id "ENST00000475660"; exon_number "2"; gene_name "AUTS2"; ref_gene_id "ENSG00000158321";
chr7	StringTie	transcript	69824626	70134571	1000	+	.	gene_id "MSTRG.176268"; transcript_id "ENST00000476695"; gene_name "AUTS2"; ref_gene_id "ENSG00000158321";
chr7	StringTie	exon	69824626	69824687	1000	+	.	gene_id "MSTRG.176268"; transcript_id "ENST00000476695"; exon_number "1"; gene_name "AUTS2"; ref_gene_id "ENSG00000158321";
chr7	StringTie	exon	69825780	69825875	1000	+	.	gene_id "MSTRG.176268"; transcript_id "ENST00000476695"; exon_number "2"; gene_name "AUTS2"; ref_gene_id "ENSG00000158321";
chr7	StringTie	exon	69899286	69899498	1000	+	.	gene_id "MSTRG.176268"; transcript_id "ENST00000476695"; exon_number "3"; gene_name "AUTS2"; ref_gene_id "ENSG00000158321";
chr7	StringTie	exon	70118132	70118233	1000	+	.	gene_id "MSTRG.176268"; transcript_id "ENST00000476695"; exon_number "4"; gene_name "AUTS2"; ref_gene_id "ENSG00000158321";
chr7	StringTie	exon	70134536	70134571	1000	+	.	gene_id "MSTRG.176268"; transcript_id "ENST00000476695"; exon_number "5"; gene_name "AUTS2"; ref_gene_id "ENSG00000158321";
chr7	StringTie	transcript	70764931	70774376	1000	+	.	gene_id "MSTRG.176268"; transcript_id "ENST00000481994"; gene_name "AUTS2"; ref_gene_id "ENSG00000158321";
chr7	StringTie	exon	70764931	70765005	1000	+	.	gene_id "MSTRG.176268"; transcript_id "ENST00000481994"; exon_number "1"; gene_name "AUTS2"; ref_gene_id "ENSG00000158321";
chr7	StringTie	exon	70766114	70766334	1000	+	.	gene_id "MSTRG.176268"; transcript_id "ENST00000481994"; exon_number "2"; gene_name "AUTS2"; ref_gene_id "ENSG00000158321";
chr7	StringTie	exon	70771549	70771644	1000	+	.	gene_id "MSTRG.176268"; transcript_id "ENST00000481994"; exon_number "3"; gene_name "AUTS2"; ref_gene_id "ENSG00000158321";
chr7	StringTie	exon	70774028	70774376	1000	+	.	gene_id "MSTRG.176268"; transcript_id "ENST00000481994"; exon_number "4"; gene_name "AUTS2"; ref_gene_id "ENSG00000158321";
chr7	StringTie	transcript	70768024	70771515	1000	+	.	gene_id "MSTRG.176268"; transcript_id "ENST00000483297"; gene_name "AUTS2"; ref_gene_id "ENSG00000158321";
chr7	StringTie	exon	70768024	70768068	1000	+	.	gene_id "MSTRG.176268"; transcript_id "ENST00000483297"; exon_number "1"; gene_name "AUTS2"; ref_gene_id "ENSG00000158321";
chr7	StringTie	exon	70771216	70771515	1000	+	.	gene_id "MSTRG.176268"; transcript_id "ENST00000483297"; exon_number "2"; gene_name "AUTS2"; ref_gene_id "ENSG00000158321";
chr7	StringTie	transcript	70694873	70699490	1000	+	.	gene_id "MSTRG.176268"; transcript_id "ENST00000489774"; gene_name "AUTS2"; ref_gene_id "ENSG00000158321";
chr7	StringTie	exon	70694873	70695045	1000	+	.	gene_id "MSTRG.176268"; transcript_id "ENST00000489774"; exon_number "1"; gene_name "AUTS2"; ref_gene_id "ENSG00000158321";
chr7	StringTie	exon	70698569	70699490	1000	+	.	gene_id "MSTRG.176268"; transcript_id "ENST00000489774"; exon_number "2"; gene_name "AUTS2"; ref_gene_id "ENSG00000158321";
chr7	StringTie	transcript	70771447	70786013	1000	+	.	gene_id "MSTRG.176268"; transcript_id "ENST00000498384"; gene_name "AUTS2"; ref_gene_id "ENSG00000158321";
chr7	StringTie	exon	70771447	70771644	1000	+	.	gene_id "MSTRG.176268"; transcript_id "ENST00000498384"; exon_number "1"; gene_name "AUTS2"; ref_gene_id "ENSG00000158321";
chr7	StringTie	exon	70774028	70774099	1000	+	.	gene_id "MSTRG.176268"; transcript_id "ENST00000498384"; exon_number "2"; gene_name "AUTS2"; ref_gene_id "ENSG00000158321";
chr7	StringTie	exon	70775357	70775386	1000	+	.	gene_id "MSTRG.176268"; transcript_id "ENST00000498384"; exon_number "3"; gene_name "AUTS2"; ref_gene_id "ENSG00000158321";
chr7	StringTie	exon	70777103	70777174	1000	+	.	gene_id "MSTRG.176268"; transcript_id "ENST00000498384"; exon_number "4"; gene_name "AUTS2"; ref_gene_id "ENSG00000158321";
chr7	StringTie	exon	70781615	70781756	1000	+	.	gene_id "MSTRG.176268"; transcript_id "ENST00000498384"; exon_number "5"; gene_name "AUTS2"; ref_gene_id "ENSG00000158321";
chr7	StringTie	exon	70784942	70785019	1000	+	.	gene_id "MSTRG.176268"; transcript_id "ENST00000498384"; exon_number "6"; gene_name "AUTS2"; ref_gene_id "ENSG00000158321";
chr7	StringTie	exon	70785955	70786013	1000	+	.	gene_id "MSTRG.176268"; transcript_id "ENST00000498384"; exon_number "7"; gene_name "AUTS2"; ref_gene_id "ENSG00000158321";
chr7	StringTie	transcript	70698567	70792487	1000	+	.	gene_id "MSTRG.176268"; transcript_id "ENST00000611706"; gene_name "AUTS2"; ref_gene_id "ENSG00000158321";
chr7	StringTie	exon	70698567	70698620	1000	+	.	gene_id "MSTRG.176268"; transcript_id "ENST00000611706"; exon_number "1"; gene_name "AUTS2"; ref_gene_id "ENSG00000158321";
chr7	StringTie	exon	70762870	70763341	1000	+	.	gene_id "MSTRG.176268"; transcript_id "ENST00000611706"; exon_number "2"; gene_name "AUTS2"; ref_gene_id "ENSG00000158321";
chr7	StringTie	exon	70764752	70765005	1000	+	.	gene_id "MSTRG.176268"; transcript_id "ENST00000611706"; exon_number "3"; gene_name "AUTS2"; ref_gene_id "ENSG00000158321";
chr7	StringTie	exon	70766114	70766334	1000	+	.	gene_id "MSTRG.176268"; transcript_id "ENST00000611706"; exon_number "4"; gene_name "AUTS2"; ref_gene_id "ENSG00000158321";
chr7	StringTie	exon	70768024	70768068	1000	+	.	gene_id "MSTRG.176268"; transcript_id "ENST00000611706"; exon_number "5"; gene_name "AUTS2"; ref_gene_id "ENSG00000158321";
chr7	StringTie	exon	70771549	70771644	1000	+	.	gene_id "MSTRG.176268"; transcript_id "ENST00000611706"; exon_number "6"; gene_name "AUTS2"; ref_gene_id "ENSG00000158321";
chr7	StringTie	exon	70774028	70774099	1000	+	.	gene_id "MSTRG.176268"; transcript_id "ENST00000611706"; exon_number "7"; gene_name "AUTS2"; ref_gene_id "ENSG00000158321";
chr7	StringTie	exon	70775357	70775386	1000	+	.	gene_id "MSTRG.176268"; transcript_id "ENST00000611706"; exon_number "8"; gene_name "AUTS2"; ref_gene_id "ENSG00000158321";
chr7	StringTie	exon	70777103	70777174	1000	+	.	gene_id "MSTRG.176268"; transcript_id "ENST00000611706"; exon_number "9"; gene_name "AUTS2"; ref_gene_id "ENSG00000158321";
chr7	StringTie	exon	70781615	70781756	1000	+	.	gene_id "MSTRG.176268"; transcript_id "ENST00000611706"; exon_number "10"; gene_name "AUTS2"; ref_gene_id "ENSG00000158321";
chr7	StringTie	exon	70784942	70785019	1000	+	.	gene_id "MSTRG.176268"; transcript_id "ENST00000611706"; exon_number "11"; gene_name "AUTS2"; ref_gene_id "ENSG00000158321";
chr7	StringTie	exon	70785955	70786038	1000	+	.	gene_id "MSTRG.176268"; transcript_id "ENST00000611706"; exon_number "12"; gene_name "AUTS2"; ref_gene_id "ENSG00000158321";
chr7	StringTie	exon	70787209	70787431	1000	+	.	gene_id "MSTRG.176268"; transcript_id "ENST00000611706"; exon_number "13"; gene_name "AUTS2"; ref_gene_id "ENSG00000158321";
chr7	StringTie	exon	70789748	70792487	1000	+	.	gene_id "MSTRG.176268"; transcript_id "ENST00000611706"; exon_number "14"; gene_name "AUTS2"; ref_gene_id "ENSG00000158321";
chr7	StringTie	transcript	70698567	70792487	1000	+	.	gene_id "MSTRG.176268"; transcript_id "ENST00000615871"; gene_name "AUTS2"; ref_gene_id "ENSG00000158321";
chr7	StringTie	exon	70698567	70698620	1000	+	.	gene_id "MSTRG.176268"; transcript_id "ENST00000615871"; exon_number "1"; gene_name "AUTS2"; ref_gene_id "ENSG00000158321";
chr7	StringTie	exon	70762870	70763341	1000	+	.	gene_id "MSTRG.176268"; transcript_id "ENST00000615871"; exon_number "2"; gene_name "AUTS2"; ref_gene_id "ENSG00000158321";
chr7	StringTie	exon	70764752	70765005	1000	+	.	gene_id "MSTRG.176268"; transcript_id "ENST00000615871"; exon_number "3"; gene_name "AUTS2"; ref_gene_id "ENSG00000158321";
chr7	StringTie	exon	70766114	70766334	1000	+	.	gene_id "MSTRG.176268"; transcript_id "ENST00000615871"; exon_number "4"; gene_name "AUTS2"; ref_gene_id "ENSG00000158321";
chr7	StringTie	exon	70768024	70768068	1000	+	.	gene_id "MSTRG.176268"; transcript_id "ENST00000615871"; exon_number "5"; gene_name "AUTS2"; ref_gene_id "ENSG00000158321";
chr7	StringTie	exon	70771549	70771644	1000	+	.	gene_id "MSTRG.176268"; transcript_id "ENST00000615871"; exon_number "6"; gene_name "AUTS2"; ref_gene_id "ENSG00000158321";
chr7	StringTie	exon	70775357	70775386	1000	+	.	gene_id "MSTRG.176268"; transcript_id "ENST00000615871"; exon_number "7"; gene_name "AUTS2"; ref_gene_id "ENSG00000158321";
chr7	StringTie	exon	70777103	70777174	1000	+	.	gene_id "MSTRG.176268"; transcript_id "ENST00000615871"; exon_number "8"; gene_name "AUTS2"; ref_gene_id "ENSG00000158321";
chr7	StringTie	exon	70781615	70781756	1000	+	.	gene_id "MSTRG.176268"; transcript_id "ENST00000615871"; exon_number "9"; gene_name "AUTS2"; ref_gene_id "ENSG00000158321";
chr7	StringTie	exon	70784942	70785019	1000	+	.	gene_id "MSTRG.176268"; transcript_id "ENST00000615871"; exon_number "10"; gene_name "AUTS2"; ref_gene_id "ENSG00000158321";
chr7	StringTie	exon	70785955	70786038	1000	+	.	gene_id "MSTRG.176268"; transcript_id "ENST00000615871"; exon_number "11"; gene_name "AUTS2"; ref_gene_id "ENSG00000158321";
chr7	StringTie	exon	70787209	70787431	1000	+	.	gene_id "MSTRG.176268"; transcript_id "ENST00000615871"; exon_number "12"; gene_name "AUTS2"; ref_gene_id "ENSG00000158321";
chr7	StringTie	exon	70789748	70792487	1000	+	.	gene_id "MSTRG.176268"; transcript_id "ENST00000615871"; exon_number "13"; gene_name "AUTS2"; ref_gene_id "ENSG00000158321";
chr7	StringTie	transcript	69598089	69613498	1000	+	.	gene_id "MSTRG.176268"; transcript_id "MSTRG.176268.1";
chr7	StringTie	exon	69598089	69599962	1000	+	.	gene_id "MSTRG.176268"; transcript_id "MSTRG.176268.1"; exon_number "1";
chr7	StringTie	exon	69610486	69613498	1000	+	.	gene_id "MSTRG.176268"; transcript_id "MSTRG.176268.1"; exon_number "2";
chr7	StringTie	transcript	69817398	70296581	1000	+	.	gene_id "MSTRG.176268"; transcript_id "MSTRG.176268.10";
chr7	StringTie	exon	69817398	69817577	1000	+	.	gene_id "MSTRG.176268"; transcript_id "MSTRG.176268.10"; exon_number "1";
chr7	StringTie	exon	69821586	69824687	1000	+	.	gene_id "MSTRG.176268"; transcript_id "MSTRG.176268.10"; exon_number "2";
chr7	StringTie	exon	69825780	69825875	1000	+	.	gene_id "MSTRG.176268"; transcript_id "MSTRG.176268.10"; exon_number "3";
chr7	StringTie	exon	69899286	69899498	1000	+	.	gene_id "MSTRG.176268"; transcript_id "MSTRG.176268.10"; exon_number "4";
chr7	StringTie	exon	70118132	70118233	1000	+	.	gene_id "MSTRG.176268"; transcript_id "MSTRG.176268.10"; exon_number "5";
chr7	StringTie	exon	70134536	70134571	1000	+	.	gene_id "MSTRG.176268"; transcript_id "MSTRG.176268.10"; exon_number "6";
chr7	StringTie	exon	70290368	70296581	1000	+	.	gene_id "MSTRG.176268"; transcript_id "MSTRG.176268.10"; exon_number "7";
chr7	StringTie	transcript	69824626	70147883	1000	+	.	gene_id "MSTRG.176268"; transcript_id "MSTRG.176268.11";
chr7	StringTie	exon	69824626	69824687	1000	+	.	gene_id "MSTRG.176268"; transcript_id "MSTRG.176268.11"; exon_number "1";
chr7	StringTie	exon	69825780	69825875	1000	+	.	gene_id "MSTRG.176268"; transcript_id "MSTRG.176268.11"; exon_number "2";
chr7	StringTie	exon	69899286	69899498	1000	+	.	gene_id "MSTRG.176268"; transcript_id "MSTRG.176268.11"; exon_number "3";
chr7	StringTie	exon	70118132	70118233	1000	+	.	gene_id "MSTRG.176268"; transcript_id "MSTRG.176268.11"; exon_number "4";
chr7	StringTie	exon	70134536	70134571	1000	+	.	gene_id "MSTRG.176268"; transcript_id "MSTRG.176268.11"; exon_number "5";
chr7	StringTie	exon	70145306	70145444	1000	+	.	gene_id "MSTRG.176268"; transcript_id "MSTRG.176268.11"; exon_number "6";
chr7	StringTie	exon	70147775	70147883	1000	+	.	gene_id "MSTRG.176268"; transcript_id "MSTRG.176268.11"; exon_number "7";
chr7	StringTie	transcript	69824626	70793086	1000	+	.	gene_id "MSTRG.176268"; transcript_id "MSTRG.176268.12";
chr7	StringTie	exon	69824626	69824687	1000	+	.	gene_id "MSTRG.176268"; transcript_id "MSTRG.176268.12"; exon_number "1";
chr7	StringTie	exon	69825780	69825875	1000	+	.	gene_id "MSTRG.176268"; transcript_id "MSTRG.176268.12"; exon_number "2";
chr7	StringTie	exon	69899286	69899498	1000	+	.	gene_id "MSTRG.176268"; transcript_id "MSTRG.176268.12"; exon_number "3";
chr7	StringTie	exon	70118132	70118233	1000	+	.	gene_id "MSTRG.176268"; transcript_id "MSTRG.176268.12"; exon_number "4";
chr7	StringTie	exon	70134536	70134571	1000	+	.	gene_id "MSTRG.176268"; transcript_id "MSTRG.176268.12"; exon_number "5";
chr7	StringTie	exon	70435752	70435781	1000	+	.	gene_id "MSTRG.176268"; transcript_id "MSTRG.176268.12"; exon_number "6";
chr7	StringTie	exon	70698569	70698620	1000	+	.	gene_id "MSTRG.176268"; transcript_id "MSTRG.176268.12"; exon_number "7";
chr7	StringTie	exon	70762870	70763341	1000	+	.	gene_id "MSTRG.176268"; transcript_id "MSTRG.176268.12"; exon_number "8";
chr7	StringTie	exon	70764755	70765005	1000	+	.	gene_id "MSTRG.176268"; transcript_id "MSTRG.176268.12"; exon_number "9";
chr7	StringTie	exon	70766114	70766355	1000	+	.	gene_id "MSTRG.176268"; transcript_id "MSTRG.176268.12"; exon_number "10";
chr7	StringTie	exon	70768024	70768068	1000	+	.	gene_id "MSTRG.176268"; transcript_id "MSTRG.176268.12"; exon_number "11";
chr7	StringTie	exon	70771549	70771644	1000	+	.	gene_id "MSTRG.176268"; transcript_id "MSTRG.176268.12"; exon_number "12";
chr7	StringTie	exon	70775357	70775386	1000	+	.	gene_id "MSTRG.176268"; transcript_id "MSTRG.176268.12"; exon_number "13";
chr7	StringTie	exon	70777103	70777174	1000	+	.	gene_id "MSTRG.176268"; transcript_id "MSTRG.176268.12"; exon_number "14";
chr7	StringTie	exon	70781615	70781756	1000	+	.	gene_id "MSTRG.176268"; transcript_id "MSTRG.176268.12"; exon_number "15";
chr7	StringTie	exon	70784942	70785019	1000	+	.	gene_id "MSTRG.176268"; transcript_id "MSTRG.176268.12"; exon_number "16";
chr7	StringTie	exon	70785955	70786038	1000	+	.	gene_id "MSTRG.176268"; transcript_id "MSTRG.176268.12"; exon_number "17";
chr7	StringTie	exon	70787209	70787431	1000	+	.	gene_id "MSTRG.176268"; transcript_id "MSTRG.176268.12"; exon_number "18";
chr7	StringTie	exon	70789748	70793086	1000	+	.	gene_id "MSTRG.176268"; transcript_id "MSTRG.176268.12"; exon_number "19";
chr7	StringTie	transcript	69864777	70136211	1000	+	.	gene_id "MSTRG.176268"; transcript_id "MSTRG.176268.14";
chr7	StringTie	exon	69864777	69864960	1000	+	.	gene_id "MSTRG.176268"; transcript_id "MSTRG.176268.14"; exon_number "1";
chr7	StringTie	exon	69899286	69899498	1000	+	.	gene_id "MSTRG.176268"; transcript_id "MSTRG.176268.14"; exon_number "2";
chr7	StringTie	exon	70118132	70118233	1000	+	.	gene_id "MSTRG.176268"; transcript_id "MSTRG.176268.14"; exon_number "3";
chr7	StringTie	exon	70134536	70134571	1000	+	.	gene_id "MSTRG.176268"; transcript_id "MSTRG.176268.14"; exon_number "4";
chr7	StringTie	exon	70135952	70136211	1000	+	.	gene_id "MSTRG.176268"; transcript_id "MSTRG.176268.14"; exon_number "5";
chr7	StringTie	transcript	69899282	69902340	1000	+	.	gene_id "MSTRG.176268"; transcript_id "MSTRG.176268.15";
chr7	StringTie	exon	69899282	69899498	1000	+	.	gene_id "MSTRG.176268"; transcript_id "MSTRG.176268.15"; exon_number "1";
chr7	StringTie	exon	69902305	69902340	1000	+	.	gene_id "MSTRG.176268"; transcript_id "MSTRG.176268.15"; exon_number "2";
chr7	StringTie	transcript	69899283	69923231	1000	+	.	gene_id "MSTRG.176268"; transcript_id "MSTRG.176268.16";
chr7	StringTie	exon	69899283	69899498	1000	+	.	gene_id "MSTRG.176268"; transcript_id "MSTRG.176268.16"; exon_number "1";
chr7	StringTie	exon	69920312	69923231	1000	+	.	gene_id "MSTRG.176268"; transcript_id "MSTRG.176268.16"; exon_number "2";
chr7	StringTie	transcript	69899284	69902468	1000	+	.	gene_id "MSTRG.176268"; transcript_id "MSTRG.176268.17";
chr7	StringTie	exon	69899284	69899498	1000	+	.	gene_id "MSTRG.176268"; transcript_id "MSTRG.176268.17"; exon_number "1";
chr7	StringTie	exon	69902356	69902468	1000	+	.	gene_id "MSTRG.176268"; transcript_id "MSTRG.176268.17"; exon_number "2";
chr7	StringTie	transcript	69899291	69918913	1000	+	.	gene_id "MSTRG.176268"; transcript_id "MSTRG.176268.18";
chr7	StringTie	exon	69899291	69899498	1000	+	.	gene_id "MSTRG.176268"; transcript_id "MSTRG.176268.18"; exon_number "1";
chr7	StringTie	exon	69918894	69918913	1000	+	.	gene_id "MSTRG.176268"; transcript_id "MSTRG.176268.18"; exon_number "2";
chr7	StringTie	transcript	70093202	70291105	1000	+	.	gene_id "MSTRG.176268"; transcript_id "MSTRG.176268.19";
chr7	StringTie	exon	70093202	70093303	1000	+	.	gene_id "MSTRG.176268"; transcript_id "MSTRG.176268.19"; exon_number "1";
chr7	StringTie	exon	70118132	70118233	1000	+	.	gene_id "MSTRG.176268"; transcript_id "MSTRG.176268.19"; exon_number "2";
chr7	StringTie	exon	70134536	70134571	1000	+	.	gene_id "MSTRG.176268"; transcript_id "MSTRG.176268.19"; exon_number "3";
chr7	StringTie	exon	70290368	70291105	1000	+	.	gene_id "MSTRG.176268"; transcript_id "MSTRG.176268.19"; exon_number "4";
chr7	StringTie	transcript	69598165	69602255	1000	+	.	gene_id "MSTRG.176268"; transcript_id "MSTRG.176268.2";
chr7	StringTie	exon	69598165	69599962	1000	+	.	gene_id "MSTRG.176268"; transcript_id "MSTRG.176268.2"; exon_number "1";
chr7	StringTie	exon	69601812	69602255	1000	+	.	gene_id "MSTRG.176268"; transcript_id "MSTRG.176268.2"; exon_number "2";
chr7	StringTie	transcript	70093605	70290854	1000	+	.	gene_id "MSTRG.176268"; transcript_id "MSTRG.176268.20";
chr7	StringTie	exon	70093605	70093631	1000	+	.	gene_id "MSTRG.176268"; transcript_id "MSTRG.176268.20"; exon_number "1";
chr7	StringTie	exon	70118132	70118233	1000	+	.	gene_id "MSTRG.176268"; transcript_id "MSTRG.176268.20"; exon_number "2";
chr7	StringTie	exon	70134536	70134571	1000	+	.	gene_id "MSTRG.176268"; transcript_id "MSTRG.176268.20"; exon_number "3";
chr7	StringTie	exon	70290368	70290854	1000	+	.	gene_id "MSTRG.176268"; transcript_id "MSTRG.176268.20"; exon_number "4";
chr7	StringTie	transcript	70118130	70136816	1000	+	.	gene_id "MSTRG.176268"; transcript_id "MSTRG.176268.21";
chr7	StringTie	exon	70118130	70118233	1000	+	.	gene_id "MSTRG.176268"; transcript_id "MSTRG.176268.21"; exon_number "1";
chr7	StringTie	exon	70134536	70134571	1000	+	.	gene_id "MSTRG.176268"; transcript_id "MSTRG.176268.21"; exon_number "2";
chr7	StringTie	exon	70136700	70136816	1000	+	.	gene_id "MSTRG.176268"; transcript_id "MSTRG.176268.21"; exon_number "3";
chr7	StringTie	transcript	70594961	70611039	1000	+	.	gene_id "MSTRG.176268"; transcript_id "MSTRG.176268.23";
chr7	StringTie	exon	70594961	70596799	1000	+	.	gene_id "MSTRG.176268"; transcript_id "MSTRG.176268.23"; exon_number "1";
chr7	StringTie	exon	70605369	70605461	1000	+	.	gene_id "MSTRG.176268"; transcript_id "MSTRG.176268.23"; exon_number "2";
chr7	StringTie	exon	70611021	70611039	1000	+	.	gene_id "MSTRG.176268"; transcript_id "MSTRG.176268.23"; exon_number "3";
chr7	StringTie	transcript	70595454	70611041	1000	+	.	gene_id "MSTRG.176268"; transcript_id "MSTRG.176268.24";
chr7	StringTie	exon	70595454	70596799	1000	+	.	gene_id "MSTRG.176268"; transcript_id "MSTRG.176268.24"; exon_number "1";
chr7	StringTie	exon	70611021	70611041	1000	+	.	gene_id "MSTRG.176268"; transcript_id "MSTRG.176268.24"; exon_number "2";
chr7	StringTie	transcript	70595641	70793579	1000	+	.	gene_id "MSTRG.176268"; transcript_id "MSTRG.176268.25";
chr7	StringTie	exon	70595641	70596799	1000	+	.	gene_id "MSTRG.176268"; transcript_id "MSTRG.176268.25"; exon_number "1";
chr7	StringTie	exon	70698569	70698620	1000	+	.	gene_id "MSTRG.176268"; transcript_id "MSTRG.176268.25"; exon_number "2";
chr7	StringTie	exon	70762870	70763341	1000	+	.	gene_id "MSTRG.176268"; transcript_id "MSTRG.176268.25"; exon_number "3";
chr7	StringTie	exon	70764755	70765005	1000	+	.	gene_id "MSTRG.176268"; transcript_id "MSTRG.176268.25"; exon_number "4";
chr7	StringTie	exon	70766114	70766334	1000	+	.	gene_id "MSTRG.176268"; transcript_id "MSTRG.176268.25"; exon_number "5";
chr7	StringTie	exon	70768024	70768068	1000	+	.	gene_id "MSTRG.176268"; transcript_id "MSTRG.176268.25"; exon_number "6";
chr7	StringTie	exon	70771549	70771644	1000	+	.	gene_id "MSTRG.176268"; transcript_id "MSTRG.176268.25"; exon_number "7";
chr7	StringTie	exon	70775357	70775386	1000	+	.	gene_id "MSTRG.176268"; transcript_id "MSTRG.176268.25"; exon_number "8";
chr7	StringTie	exon	70777103	70777174	1000	+	.	gene_id "MSTRG.176268"; transcript_id "MSTRG.176268.25"; exon_number "9";
chr7	StringTie	exon	70781615	70781756	1000	+	.	gene_id "MSTRG.176268"; transcript_id "MSTRG.176268.25"; exon_number "10";
chr7	StringTie	exon	70784942	70785019	1000	+	.	gene_id "MSTRG.176268"; transcript_id "MSTRG.176268.25"; exon_number "11";
chr7	StringTie	exon	70785955	70786038	1000	+	.	gene_id "MSTRG.176268"; transcript_id "MSTRG.176268.25"; exon_number "12";
chr7	StringTie	exon	70787209	70787431	1000	+	.	gene_id "MSTRG.176268"; transcript_id "MSTRG.176268.25"; exon_number "13";
chr7	StringTie	exon	70789748	70793579	1000	+	.	gene_id "MSTRG.176268"; transcript_id "MSTRG.176268.25"; exon_number "14";
chr7	StringTie	transcript	70595972	70793710	1000	+	.	gene_id "MSTRG.176268"; transcript_id "MSTRG.176268.26";
chr7	StringTie	exon	70595972	70596799	1000	+	.	gene_id "MSTRG.176268"; transcript_id "MSTRG.176268.26"; exon_number "1";
chr7	StringTie	exon	70698569	70698620	1000	+	.	gene_id "MSTRG.176268"; transcript_id "MSTRG.176268.26"; exon_number "2";
chr7	StringTie	exon	70762870	70763341	1000	+	.	gene_id "MSTRG.176268"; transcript_id "MSTRG.176268.26"; exon_number "3";
chr7	StringTie	exon	70764755	70765005	1000	+	.	gene_id "MSTRG.176268"; transcript_id "MSTRG.176268.26"; exon_number "4";
chr7	StringTie	exon	70766114	70766355	1000	+	.	gene_id "MSTRG.176268"; transcript_id "MSTRG.176268.26"; exon_number "5";
chr7	StringTie	exon	70768024	70768068	1000	+	.	gene_id "MSTRG.176268"; transcript_id "MSTRG.176268.26"; exon_number "6";
chr7	StringTie	exon	70771549	70771644	1000	+	.	gene_id "MSTRG.176268"; transcript_id "MSTRG.176268.26"; exon_number "7";
chr7	StringTie	exon	70777103	70777174	1000	+	.	gene_id "MSTRG.176268"; transcript_id "MSTRG.176268.26"; exon_number "8";
chr7	StringTie	exon	70781615	70781756	1000	+	.	gene_id "MSTRG.176268"; transcript_id "MSTRG.176268.26"; exon_number "9";
chr7	StringTie	exon	70784942	70785019	1000	+	.	gene_id "MSTRG.176268"; transcript_id "MSTRG.176268.26"; exon_number "10";
chr7	StringTie	exon	70785955	70786038	1000	+	.	gene_id "MSTRG.176268"; transcript_id "MSTRG.176268.26"; exon_number "11";
chr7	StringTie	exon	70787209	70787431	1000	+	.	gene_id "MSTRG.176268"; transcript_id "MSTRG.176268.26"; exon_number "12";
chr7	StringTie	exon	70789748	70793710	1000	+	.	gene_id "MSTRG.176268"; transcript_id "MSTRG.176268.26"; exon_number "13";
chr7	StringTie	transcript	70596207	70793388	1000	+	.	gene_id "MSTRG.176268"; transcript_id "MSTRG.176268.27";
chr7	StringTie	exon	70596207	70596799	1000	+	.	gene_id "MSTRG.176268"; transcript_id "MSTRG.176268.27"; exon_number "1";
chr7	StringTie	exon	70698569	70698620	1000	+	.	gene_id "MSTRG.176268"; transcript_id "MSTRG.176268.27"; exon_number "2";
chr7	StringTie	exon	70762870	70763341	1000	+	.	gene_id "MSTRG.176268"; transcript_id "MSTRG.176268.27"; exon_number "3";
chr7	StringTie	exon	70764752	70765005	1000	+	.	gene_id "MSTRG.176268"; transcript_id "MSTRG.176268.27"; exon_number "4";
chr7	StringTie	exon	70766114	70766355	1000	+	.	gene_id "MSTRG.176268"; transcript_id "MSTRG.176268.27"; exon_number "5";
chr7	StringTie	exon	70768024	70768068	1000	+	.	gene_id "MSTRG.176268"; transcript_id "MSTRG.176268.27"; exon_number "6";
chr7	StringTie	exon	70771549	70771644	1000	+	.	gene_id "MSTRG.176268"; transcript_id "MSTRG.176268.27"; exon_number "7";
chr7	StringTie	exon	70775357	70775386	1000	+	.	gene_id "MSTRG.176268"; transcript_id "MSTRG.176268.27"; exon_number "8";
chr7	StringTie	exon	70777103	70777174	1000	+	.	gene_id "MSTRG.176268"; transcript_id "MSTRG.176268.27"; exon_number "9";
chr7	StringTie	exon	70781615	70781756	1000	+	.	gene_id "MSTRG.176268"; transcript_id "MSTRG.176268.27"; exon_number "10";
chr7	StringTie	exon	70784942	70785019	1000	+	.	gene_id "MSTRG.176268"; transcript_id "MSTRG.176268.27"; exon_number "11";
chr7	StringTie	exon	70785955	70786038	1000	+	.	gene_id "MSTRG.176268"; transcript_id "MSTRG.176268.27"; exon_number "12";
chr7	StringTie	exon	70787209	70787431	1000	+	.	gene_id "MSTRG.176268"; transcript_id "MSTRG.176268.27"; exon_number "13";
chr7	StringTie	exon	70789748	70793388	1000	+	.	gene_id "MSTRG.176268"; transcript_id "MSTRG.176268.27"; exon_number "14";
chr7	StringTie	transcript	70596258	70793036	1000	+	.	gene_id "MSTRG.176268"; transcript_id "MSTRG.176268.28";
chr7	StringTie	exon	70596258	70596799	1000	+	.	gene_id "MSTRG.176268"; transcript_id "MSTRG.176268.28"; exon_number "1";
chr7	StringTie	exon	70698569	70698620	1000	+	.	gene_id "MSTRG.176268"; transcript_id "MSTRG.176268.28"; exon_number "2";
chr7	StringTie	exon	70762870	70763341	1000	+	.	gene_id "MSTRG.176268"; transcript_id "MSTRG.176268.28"; exon_number "3";
chr7	StringTie	exon	70764752	70765005	1000	+	.	gene_id "MSTRG.176268"; transcript_id "MSTRG.176268.28"; exon_number "4";
chr7	StringTie	exon	70766114	70766334	1000	+	.	gene_id "MSTRG.176268"; transcript_id "MSTRG.176268.28"; exon_number "5";
chr7	StringTie	exon	70768024	70768068	1000	+	.	gene_id "MSTRG.176268"; transcript_id "MSTRG.176268.28"; exon_number "6";
chr7	StringTie	exon	70771549	70771644	1000	+	.	gene_id "MSTRG.176268"; transcript_id "MSTRG.176268.28"; exon_number "7";
chr7	StringTie	exon	70774028	70774099	1000	+	.	gene_id "MSTRG.176268"; transcript_id "MSTRG.176268.28"; exon_number "8";
chr7	StringTie	exon	70775357	70775386	1000	+	.	gene_id "MSTRG.176268"; transcript_id "MSTRG.176268.28"; exon_number "9";
chr7	StringTie	exon	70777103	70777174	1000	+	.	gene_id "MSTRG.176268"; transcript_id "MSTRG.176268.28"; exon_number "10";
chr7	StringTie	exon	70781615	70781756	1000	+	.	gene_id "MSTRG.176268"; transcript_id "MSTRG.176268.28"; exon_number "11";
chr7	StringTie	exon	70784942	70785019	1000	+	.	gene_id "MSTRG.176268"; transcript_id "MSTRG.176268.28"; exon_number "12";
chr7	StringTie	exon	70785955	70786038	1000	+	.	gene_id "MSTRG.176268"; transcript_id "MSTRG.176268.28"; exon_number "13";
chr7	StringTie	exon	70787209	70787431	1000	+	.	gene_id "MSTRG.176268"; transcript_id "MSTRG.176268.28"; exon_number "14";
chr7	StringTie	exon	70789748	70793036	1000	+	.	gene_id "MSTRG.176268"; transcript_id "MSTRG.176268.28"; exon_number "15";
chr7	StringTie	transcript	70686640	70808393	1000	+	.	gene_id "MSTRG.176268"; transcript_id "MSTRG.176268.29";
chr7	StringTie	exon	70686640	70695045	1000	+	.	gene_id "MSTRG.176268"; transcript_id "MSTRG.176268.29"; exon_number "1";
chr7	StringTie	exon	70698569	70698620	1000	+	.	gene_id "MSTRG.176268"; transcript_id "MSTRG.176268.29"; exon_number "2";
chr7	StringTie	exon	70762870	70763341	1000	+	.	gene_id "MSTRG.176268"; transcript_id "MSTRG.176268.29"; exon_number "3";
chr7	StringTie	exon	70764755	70765005	1000	+	.	gene_id "MSTRG.176268"; transcript_id "MSTRG.176268.29"; exon_number "4";
chr7	StringTie	exon	70766114	70766334	1000	+	.	gene_id "MSTRG.176268"; transcript_id "MSTRG.176268.29"; exon_number "5";
chr7	StringTie	exon	70768024	70768068	1000	+	.	gene_id "MSTRG.176268"; transcript_id "MSTRG.176268.29"; exon_number "6";
chr7	StringTie	exon	70771549	70771644	1000	+	.	gene_id "MSTRG.176268"; transcript_id "MSTRG.176268.29"; exon_number "7";
chr7	StringTie	exon	70774028	70774099	1000	+	.	gene_id "MSTRG.176268"; transcript_id "MSTRG.176268.29"; exon_number "8";
chr7	StringTie	exon	70775357	70775386	1000	+	.	gene_id "MSTRG.176268"; transcript_id "MSTRG.176268.29"; exon_number "9";
chr7	StringTie	exon	70777103	70777174	1000	+	.	gene_id "MSTRG.176268"; transcript_id "MSTRG.176268.29"; exon_number "10";
chr7	StringTie	exon	70781615	70781756	1000	+	.	gene_id "MSTRG.176268"; transcript_id "MSTRG.176268.29"; exon_number "11";
chr7	StringTie	exon	70784942	70785019	1000	+	.	gene_id "MSTRG.176268"; transcript_id "MSTRG.176268.29"; exon_number "12";
chr7	StringTie	exon	70785955	70786038	1000	+	.	gene_id "MSTRG.176268"; transcript_id "MSTRG.176268.29"; exon_number "13";
chr7	StringTie	exon	70787209	70787431	1000	+	.	gene_id "MSTRG.176268"; transcript_id "MSTRG.176268.29"; exon_number "14";
chr7	StringTie	exon	70789748	70793025	1000	+	.	gene_id "MSTRG.176268"; transcript_id "MSTRG.176268.29"; exon_number "15";
chr7	StringTie	exon	70808046	70808393	1000	+	.	gene_id "MSTRG.176268"; transcript_id "MSTRG.176268.29"; exon_number "16";
chr7	StringTie	transcript	69598503	70793152	1000	+	.	gene_id "MSTRG.176268"; transcript_id "MSTRG.176268.3";
chr7	StringTie	exon	69598503	69599962	1000	+	.	gene_id "MSTRG.176268"; transcript_id "MSTRG.176268.3"; exon_number "1";
chr7	StringTie	exon	69899286	69899498	1000	+	.	gene_id "MSTRG.176268"; transcript_id "MSTRG.176268.3"; exon_number "2";
chr7	StringTie	exon	70118132	70118233	1000	+	.	gene_id "MSTRG.176268"; transcript_id "MSTRG.176268.3"; exon_number "3";
chr7	StringTie	exon	70134536	70134571	1000	+	.	gene_id "MSTRG.176268"; transcript_id "MSTRG.176268.3"; exon_number "4";
chr7	StringTie	exon	70435752	70435781	1000	+	.	gene_id "MSTRG.176268"; transcript_id "MSTRG.176268.3"; exon_number "5";
chr7	StringTie	exon	70698569	70698620	1000	+	.	gene_id "MSTRG.176268"; transcript_id "MSTRG.176268.3"; exon_number "6";
chr7	StringTie	exon	70762870	70763341	1000	+	.	gene_id "MSTRG.176268"; transcript_id "MSTRG.176268.3"; exon_number "7";
chr7	StringTie	exon	70764755	70765005	1000	+	.	gene_id "MSTRG.176268"; transcript_id "MSTRG.176268.3"; exon_number "8";
chr7	StringTie	exon	70766114	70766355	1000	+	.	gene_id "MSTRG.176268"; transcript_id "MSTRG.176268.3"; exon_number "9";
chr7	StringTie	exon	70768024	70768068	1000	+	.	gene_id "MSTRG.176268"; transcript_id "MSTRG.176268.3"; exon_number "10";
chr7	StringTie	exon	70771549	70771644	1000	+	.	gene_id "MSTRG.176268"; transcript_id "MSTRG.176268.3"; exon_number "11";
chr7	StringTie	exon	70775357	70775386	1000	+	.	gene_id "MSTRG.176268"; transcript_id "MSTRG.176268.3"; exon_number "12";
chr7	StringTie	exon	70777103	70777174	1000	+	.	gene_id "MSTRG.176268"; transcript_id "MSTRG.176268.3"; exon_number "13";
chr7	StringTie	exon	70781615	70781756	1000	+	.	gene_id "MSTRG.176268"; transcript_id "MSTRG.176268.3"; exon_number "14";
chr7	StringTie	exon	70784942	70785019	1000	+	.	gene_id "MSTRG.176268"; transcript_id "MSTRG.176268.3"; exon_number "15";
chr7	StringTie	exon	70785955	70786038	1000	+	.	gene_id "MSTRG.176268"; transcript_id "MSTRG.176268.3"; exon_number "16";
chr7	StringTie	exon	70787209	70787431	1000	+	.	gene_id "MSTRG.176268"; transcript_id "MSTRG.176268.3"; exon_number "17";
chr7	StringTie	exon	70789748	70793152	1000	+	.	gene_id "MSTRG.176268"; transcript_id "MSTRG.176268.3"; exon_number "18";
chr7	StringTie	transcript	70690024	70808152	1000	+	.	gene_id "MSTRG.176268"; transcript_id "MSTRG.176268.30";
chr7	StringTie	exon	70690024	70695045	1000	+	.	gene_id "MSTRG.176268"; transcript_id "MSTRG.176268.30"; exon_number "1";
chr7	StringTie	exon	70698569	70698620	1000	+	.	gene_id "MSTRG.176268"; transcript_id "MSTRG.176268.30"; exon_number "2";
chr7	StringTie	exon	70762870	70763341	1000	+	.	gene_id "MSTRG.176268"; transcript_id "MSTRG.176268.30"; exon_number "3";
chr7	StringTie	exon	70764752	70765005	1000	+	.	gene_id "MSTRG.176268"; transcript_id "MSTRG.176268.30"; exon_number "4";
chr7	StringTie	exon	70766114	70766334	1000	+	.	gene_id "MSTRG.176268"; transcript_id "MSTRG.176268.30"; exon_number "5";
chr7	StringTie	exon	70768024	70768068	1000	+	.	gene_id "MSTRG.176268"; transcript_id "MSTRG.176268.30"; exon_number "6";
chr7	StringTie	exon	70771549	70771644	1000	+	.	gene_id "MSTRG.176268"; transcript_id "MSTRG.176268.30"; exon_number "7";
chr7	StringTie	exon	70774028	70774099	1000	+	.	gene_id "MSTRG.176268"; transcript_id "MSTRG.176268.30"; exon_number "8";
chr7	StringTie	exon	70775357	70775386	1000	+	.	gene_id "MSTRG.176268"; transcript_id "MSTRG.176268.30"; exon_number "9";
chr7	StringTie	exon	70777103	70777174	1000	+	.	gene_id "MSTRG.176268"; transcript_id "MSTRG.176268.30"; exon_number "10";
chr7	StringTie	exon	70781615	70781756	1000	+	.	gene_id "MSTRG.176268"; transcript_id "MSTRG.176268.30"; exon_number "11";
chr7	StringTie	exon	70784942	70785019	1000	+	.	gene_id "MSTRG.176268"; transcript_id "MSTRG.176268.30"; exon_number "12";
chr7	StringTie	exon	70785955	70786038	1000	+	.	gene_id "MSTRG.176268"; transcript_id "MSTRG.176268.30"; exon_number "13";
chr7	StringTie	exon	70787209	70787431	1000	+	.	gene_id "MSTRG.176268"; transcript_id "MSTRG.176268.30"; exon_number "14";
chr7	StringTie	exon	70789748	70793025	1000	+	.	gene_id "MSTRG.176268"; transcript_id "MSTRG.176268.30"; exon_number "15";
chr7	StringTie	exon	70808046	70808152	1000	+	.	gene_id "MSTRG.176268"; transcript_id "MSTRG.176268.30"; exon_number "16";
chr7	StringTie	transcript	70690024	70793667	1000	+	.	gene_id "MSTRG.176268"; transcript_id "MSTRG.176268.31";
chr7	StringTie	exon	70690024	70695045	1000	+	.	gene_id "MSTRG.176268"; transcript_id "MSTRG.176268.31"; exon_number "1";
chr7	StringTie	exon	70698569	70698620	1000	+	.	gene_id "MSTRG.176268"; transcript_id "MSTRG.176268.31"; exon_number "2";
chr7	StringTie	exon	70762870	70763341	1000	+	.	gene_id "MSTRG.176268"; transcript_id "MSTRG.176268.31"; exon_number "3";
chr7	StringTie	exon	70764755	70765005	1000	+	.	gene_id "MSTRG.176268"; transcript_id "MSTRG.176268.31"; exon_number "4";
chr7	StringTie	exon	70766114	70766355	1000	+	.	gene_id "MSTRG.176268"; transcript_id "MSTRG.176268.31"; exon_number "5";
chr7	StringTie	exon	70768024	70768068	1000	+	.	gene_id "MSTRG.176268"; transcript_id "MSTRG.176268.31"; exon_number "6";
chr7	StringTie	exon	70771549	70771644	1000	+	.	gene_id "MSTRG.176268"; transcript_id "MSTRG.176268.31"; exon_number "7";
chr7	StringTie	exon	70777103	70777174	1000	+	.	gene_id "MSTRG.176268"; transcript_id "MSTRG.176268.31"; exon_number "8";
chr7	StringTie	exon	70781615	70781756	1000	+	.	gene_id "MSTRG.176268"; transcript_id "MSTRG.176268.31"; exon_number "9";
chr7	StringTie	exon	70784942	70785019	1000	+	.	gene_id "MSTRG.176268"; transcript_id "MSTRG.176268.31"; exon_number "10";
chr7	StringTie	exon	70785955	70786038	1000	+	.	gene_id "MSTRG.176268"; transcript_id "MSTRG.176268.31"; exon_number "11";
chr7	StringTie	exon	70787209	70787431	1000	+	.	gene_id "MSTRG.176268"; transcript_id "MSTRG.176268.31"; exon_number "12";
chr7	StringTie	exon	70789748	70793667	1000	+	.	gene_id "MSTRG.176268"; transcript_id "MSTRG.176268.31"; exon_number "13";
chr7	StringTie	transcript	70690024	70793667	1000	+	.	gene_id "MSTRG.176268"; transcript_id "MSTRG.176268.32";
chr7	StringTie	exon	70690024	70695045	1000	+	.	gene_id "MSTRG.176268"; transcript_id "MSTRG.176268.32"; exon_number "1";
chr7	StringTie	exon	70698569	70698620	1000	+	.	gene_id "MSTRG.176268"; transcript_id "MSTRG.176268.32"; exon_number "2";
chr7	StringTie	exon	70762870	70763341	1000	+	.	gene_id "MSTRG.176268"; transcript_id "MSTRG.176268.32"; exon_number "3";
chr7	StringTie	exon	70764755	70765005	1000	+	.	gene_id "MSTRG.176268"; transcript_id "MSTRG.176268.32"; exon_number "4";
chr7	StringTie	exon	70766114	70766355	1000	+	.	gene_id "MSTRG.176268"; transcript_id "MSTRG.176268.32"; exon_number "5";
chr7	StringTie	exon	70768024	70768068	1000	+	.	gene_id "MSTRG.176268"; transcript_id "MSTRG.176268.32"; exon_number "6";
chr7	StringTie	exon	70771549	70771644	1000	+	.	gene_id "MSTRG.176268"; transcript_id "MSTRG.176268.32"; exon_number "7";
chr7	StringTie	exon	70774028	70774099	1000	+	.	gene_id "MSTRG.176268"; transcript_id "MSTRG.176268.32"; exon_number "8";
chr7	StringTie	exon	70775357	70775386	1000	+	.	gene_id "MSTRG.176268"; transcript_id "MSTRG.176268.32"; exon_number "9";
chr7	StringTie	exon	70777103	70777174	1000	+	.	gene_id "MSTRG.176268"; transcript_id "MSTRG.176268.32"; exon_number "10";
chr7	StringTie	exon	70781615	70781756	1000	+	.	gene_id "MSTRG.176268"; transcript_id "MSTRG.176268.32"; exon_number "11";
chr7	StringTie	exon	70784942	70785019	1000	+	.	gene_id "MSTRG.176268"; transcript_id "MSTRG.176268.32"; exon_number "12";
chr7	StringTie	exon	70785955	70786038	1000	+	.	gene_id "MSTRG.176268"; transcript_id "MSTRG.176268.32"; exon_number "13";
chr7	StringTie	exon	70787209	70787431	1000	+	.	gene_id "MSTRG.176268"; transcript_id "MSTRG.176268.32"; exon_number "14";
chr7	StringTie	exon	70789748	70793667	1000	+	.	gene_id "MSTRG.176268"; transcript_id "MSTRG.176268.32"; exon_number "15";
chr7	StringTie	transcript	70690734	70796723	1000	+	.	gene_id "MSTRG.176268"; transcript_id "MSTRG.176268.33";
chr7	StringTie	exon	70690734	70695045	1000	+	.	gene_id "MSTRG.176268"; transcript_id "MSTRG.176268.33"; exon_number "1";
chr7	StringTie	exon	70698569	70698620	1000	+	.	gene_id "MSTRG.176268"; transcript_id "MSTRG.176268.33"; exon_number "2";
chr7	StringTie	exon	70762870	70763341	1000	+	.	gene_id "MSTRG.176268"; transcript_id "MSTRG.176268.33"; exon_number "3";
chr7	StringTie	exon	70764752	70765005	1000	+	.	gene_id "MSTRG.176268"; transcript_id "MSTRG.176268.33"; exon_number "4";
chr7	StringTie	exon	70766114	70766355	1000	+	.	gene_id "MSTRG.176268"; transcript_id "MSTRG.176268.33"; exon_number "5";
chr7	StringTie	exon	70768024	70768068	1000	+	.	gene_id "MSTRG.176268"; transcript_id "MSTRG.176268.33"; exon_number "6";
chr7	StringTie	exon	70771549	70771644	1000	+	.	gene_id "MSTRG.176268"; transcript_id "MSTRG.176268.33"; exon_number "7";
chr7	StringTie	exon	70774028	70774099	1000	+	.	gene_id "MSTRG.176268"; transcript_id "MSTRG.176268.33"; exon_number "8";
chr7	StringTie	exon	70775357	70775386	1000	+	.	gene_id "MSTRG.176268"; transcript_id "MSTRG.176268.33"; exon_number "9";
chr7	StringTie	exon	70777103	70777174	1000	+	.	gene_id "MSTRG.176268"; transcript_id "MSTRG.176268.33"; exon_number "10";
chr7	StringTie	exon	70781615	70781756	1000	+	.	gene_id "MSTRG.176268"; transcript_id "MSTRG.176268.33"; exon_number "11";
chr7	StringTie	exon	70784942	70785019	1000	+	.	gene_id "MSTRG.176268"; transcript_id "MSTRG.176268.33"; exon_number "12";
chr7	StringTie	exon	70785955	70786038	1000	+	.	gene_id "MSTRG.176268"; transcript_id "MSTRG.176268.33"; exon_number "13";
chr7	StringTie	exon	70787209	70787431	1000	+	.	gene_id "MSTRG.176268"; transcript_id "MSTRG.176268.33"; exon_number "14";
chr7	StringTie	exon	70789748	70791118	1000	+	.	gene_id "MSTRG.176268"; transcript_id "MSTRG.176268.33"; exon_number "15";
chr7	StringTie	exon	70796445	70796723	1000	+	.	gene_id "MSTRG.176268"; transcript_id "MSTRG.176268.33"; exon_number "16";
chr7	StringTie	transcript	70690734	70793855	1000	+	.	gene_id "MSTRG.176268"; transcript_id "MSTRG.176268.34";
chr7	StringTie	exon	70690734	70695045	1000	+	.	gene_id "MSTRG.176268"; transcript_id "MSTRG.176268.34"; exon_number "1";
chr7	StringTie	exon	70698569	70698620	1000	+	.	gene_id "MSTRG.176268"; transcript_id "MSTRG.176268.34"; exon_number "2";
chr7	StringTie	exon	70762870	70763341	1000	+	.	gene_id "MSTRG.176268"; transcript_id "MSTRG.176268.34"; exon_number "3";
chr7	StringTie	exon	70764752	70765005	1000	+	.	gene_id "MSTRG.176268"; transcript_id "MSTRG.176268.34"; exon_number "4";
chr7	StringTie	exon	70766114	70766355	1000	+	.	gene_id "MSTRG.176268"; transcript_id "MSTRG.176268.34"; exon_number "5";
chr7	StringTie	exon	70768024	70768068	1000	+	.	gene_id "MSTRG.176268"; transcript_id "MSTRG.176268.34"; exon_number "6";
chr7	StringTie	exon	70771549	70771644	1000	+	.	gene_id "MSTRG.176268"; transcript_id "MSTRG.176268.34"; exon_number "7";
chr7	StringTie	exon	70777103	70777174	1000	+	.	gene_id "MSTRG.176268"; transcript_id "MSTRG.176268.34"; exon_number "8";
chr7	StringTie	exon	70781615	70781756	1000	+	.	gene_id "MSTRG.176268"; transcript_id "MSTRG.176268.34"; exon_number "9";
chr7	StringTie	exon	70784942	70785019	1000	+	.	gene_id "MSTRG.176268"; transcript_id "MSTRG.176268.34"; exon_number "10";
chr7	StringTie	exon	70785955	70786038	1000	+	.	gene_id "MSTRG.176268"; transcript_id "MSTRG.176268.34"; exon_number "11";
chr7	StringTie	exon	70787209	70787431	1000	+	.	gene_id "MSTRG.176268"; transcript_id "MSTRG.176268.34"; exon_number "12";
chr7	StringTie	exon	70789748	70793855	1000	+	.	gene_id "MSTRG.176268"; transcript_id "MSTRG.176268.34"; exon_number "13";
chr7	StringTie	transcript	70691135	70793584	1000	+	.	gene_id "MSTRG.176268"; transcript_id "MSTRG.176268.35";
chr7	StringTie	exon	70691135	70695045	1000	+	.	gene_id "MSTRG.176268"; transcript_id "MSTRG.176268.35"; exon_number "1";
chr7	StringTie	exon	70698569	70698620	1000	+	.	gene_id "MSTRG.176268"; transcript_id "MSTRG.176268.35"; exon_number "2";
chr7	StringTie	exon	70762870	70763341	1000	+	.	gene_id "MSTRG.176268"; transcript_id "MSTRG.176268.35"; exon_number "3";
chr7	StringTie	exon	70764755	70765005	1000	+	.	gene_id "MSTRG.176268"; transcript_id "MSTRG.176268.35"; exon_number "4";
chr7	StringTie	exon	70766114	70766334	1000	+	.	gene_id "MSTRG.176268"; transcript_id "MSTRG.176268.35"; exon_number "5";
chr7	StringTie	exon	70768024	70768068	1000	+	.	gene_id "MSTRG.176268"; transcript_id "MSTRG.176268.35"; exon_number "6";
chr7	StringTie	exon	70771549	70771644	1000	+	.	gene_id "MSTRG.176268"; transcript_id "MSTRG.176268.35"; exon_number "7";
chr7	StringTie	exon	70777103	70777174	1000	+	.	gene_id "MSTRG.176268"; transcript_id "MSTRG.176268.35"; exon_number "8";
chr7	StringTie	exon	70781615	70781756	1000	+	.	gene_id "MSTRG.176268"; transcript_id "MSTRG.176268.35"; exon_number "9";
chr7	StringTie	exon	70784942	70785019	1000	+	.	gene_id "MSTRG.176268"; transcript_id "MSTRG.176268.35"; exon_number "10";
chr7	StringTie	exon	70785955	70786038	1000	+	.	gene_id "MSTRG.176268"; transcript_id "MSTRG.176268.35"; exon_number "11";
chr7	StringTie	exon	70787209	70787431	1000	+	.	gene_id "MSTRG.176268"; transcript_id "MSTRG.176268.35"; exon_number "12";
chr7	StringTie	exon	70789748	70793584	1000	+	.	gene_id "MSTRG.176268"; transcript_id "MSTRG.176268.35"; exon_number "13";
chr7	StringTie	transcript	70691135	70793710	1000	+	.	gene_id "MSTRG.176268"; transcript_id "MSTRG.176268.36";
chr7	StringTie	exon	70691135	70695045	1000	+	.	gene_id "MSTRG.176268"; transcript_id "MSTRG.176268.36"; exon_number "1";
chr7	StringTie	exon	70698569	70698620	1000	+	.	gene_id "MSTRG.176268"; transcript_id "MSTRG.176268.36"; exon_number "2";
chr7	StringTie	exon	70762870	70763341	1000	+	.	gene_id "MSTRG.176268"; transcript_id "MSTRG.176268.36"; exon_number "3";
chr7	StringTie	exon	70764755	70765005	1000	+	.	gene_id "MSTRG.176268"; transcript_id "MSTRG.176268.36"; exon_number "4";
chr7	StringTie	exon	70766114	70766334	1000	+	.	gene_id "MSTRG.176268"; transcript_id "MSTRG.176268.36"; exon_number "5";
chr7	StringTie	exon	70768024	70768068	1000	+	.	gene_id "MSTRG.176268"; transcript_id "MSTRG.176268.36"; exon_number "6";
chr7	StringTie	exon	70771549	70771644	1000	+	.	gene_id "MSTRG.176268"; transcript_id "MSTRG.176268.36"; exon_number "7";
chr7	StringTie	exon	70775357	70775386	1000	+	.	gene_id "MSTRG.176268"; transcript_id "MSTRG.176268.36"; exon_number "8";
chr7	StringTie	exon	70777103	70777174	1000	+	.	gene_id "MSTRG.176268"; transcript_id "MSTRG.176268.36"; exon_number "9";
chr7	StringTie	exon	70781615	70781756	1000	+	.	gene_id "MSTRG.176268"; transcript_id "MSTRG.176268.36"; exon_number "10";
chr7	StringTie	exon	70784942	70785019	1000	+	.	gene_id "MSTRG.176268"; transcript_id "MSTRG.176268.36"; exon_number "11";
chr7	StringTie	exon	70785955	70786038	1000	+	.	gene_id "MSTRG.176268"; transcript_id "MSTRG.176268.36"; exon_number "12";
chr7	StringTie	exon	70787209	70787431	1000	+	.	gene_id "MSTRG.176268"; transcript_id "MSTRG.176268.36"; exon_number "13";
chr7	StringTie	exon	70789748	70793710	1000	+	.	gene_id "MSTRG.176268"; transcript_id "MSTRG.176268.36"; exon_number "14";
chr7	StringTie	transcript	70691135	70793373	1000	+	.	gene_id "MSTRG.176268"; transcript_id "MSTRG.176268.37";
chr7	StringTie	exon	70691135	70695045	1000	+	.	gene_id "MSTRG.176268"; transcript_id "MSTRG.176268.37"; exon_number "1";
chr7	StringTie	exon	70698569	70698620	1000	+	.	gene_id "MSTRG.176268"; transcript_id "MSTRG.176268.37"; exon_number "2";
chr7	StringTie	exon	70724471	70729221	1000	+	.	gene_id "MSTRG.176268"; transcript_id "MSTRG.176268.37"; exon_number "3";
chr7	StringTie	exon	70762870	70763341	1000	+	.	gene_id "MSTRG.176268"; transcript_id "MSTRG.176268.37"; exon_number "4";
chr7	StringTie	exon	70764755	70765005	1000	+	.	gene_id "MSTRG.176268"; transcript_id "MSTRG.176268.37"; exon_number "5";
chr7	StringTie	exon	70766114	70766334	1000	+	.	gene_id "MSTRG.176268"; transcript_id "MSTRG.176268.37"; exon_number "6";
chr7	StringTie	exon	70768024	70768068	1000	+	.	gene_id "MSTRG.176268"; transcript_id "MSTRG.176268.37"; exon_number "7";
chr7	StringTie	exon	70771549	70771644	1000	+	.	gene_id "MSTRG.176268"; transcript_id "MSTRG.176268.37"; exon_number "8";
chr7	StringTie	exon	70777103	70777174	1000	+	.	gene_id "MSTRG.176268"; transcript_id "MSTRG.176268.37"; exon_number "9";
chr7	StringTie	exon	70781615	70781756	1000	+	.	gene_id "MSTRG.176268"; transcript_id "MSTRG.176268.37"; exon_number "10";
chr7	StringTie	exon	70784942	70785019	1000	+	.	gene_id "MSTRG.176268"; transcript_id "MSTRG.176268.37"; exon_number "11";
chr7	StringTie	exon	70785955	70786038	1000	+	.	gene_id "MSTRG.176268"; transcript_id "MSTRG.176268.37"; exon_number "12";
chr7	StringTie	exon	70787209	70787431	1000	+	.	gene_id "MSTRG.176268"; transcript_id "MSTRG.176268.37"; exon_number "13";
chr7	StringTie	exon	70789748	70793373	1000	+	.	gene_id "MSTRG.176268"; transcript_id "MSTRG.176268.37"; exon_number "14";
chr7	StringTie	transcript	70691319	70794614	1000	+	.	gene_id "MSTRG.176268"; transcript_id "MSTRG.176268.38";
chr7	StringTie	exon	70691319	70695045	1000	+	.	gene_id "MSTRG.176268"; transcript_id "MSTRG.176268.38"; exon_number "1";
chr7	StringTie	exon	70698569	70698620	1000	+	.	gene_id "MSTRG.176268"; transcript_id "MSTRG.176268.38"; exon_number "2";
chr7	StringTie	exon	70762870	70763341	1000	+	.	gene_id "MSTRG.176268"; transcript_id "MSTRG.176268.38"; exon_number "3";
chr7	StringTie	exon	70764752	70765005	1000	+	.	gene_id "MSTRG.176268"; transcript_id "MSTRG.176268.38"; exon_number "4";
chr7	StringTie	exon	70766114	70766334	1000	+	.	gene_id "MSTRG.176268"; transcript_id "MSTRG.176268.38"; exon_number "5";
chr7	StringTie	exon	70768024	70768068	1000	+	.	gene_id "MSTRG.176268"; transcript_id "MSTRG.176268.38"; exon_number "6";
chr7	StringTie	exon	70771549	70771644	1000	+	.	gene_id "MSTRG.176268"; transcript_id "MSTRG.176268.38"; exon_number "7";
chr7	StringTie	exon	70777103	70777174	1000	+	.	gene_id "MSTRG.176268"; transcript_id "MSTRG.176268.38"; exon_number "8";
chr7	StringTie	exon	70781615	70781756	1000	+	.	gene_id "MSTRG.176268"; transcript_id "MSTRG.176268.38"; exon_number "9";
chr7	StringTie	exon	70784942	70785019	1000	+	.	gene_id "MSTRG.176268"; transcript_id "MSTRG.176268.38"; exon_number "10";
chr7	StringTie	exon	70785955	70786038	1000	+	.	gene_id "MSTRG.176268"; transcript_id "MSTRG.176268.38"; exon_number "11";
chr7	StringTie	exon	70787209	70787431	1000	+	.	gene_id "MSTRG.176268"; transcript_id "MSTRG.176268.38"; exon_number "12";
chr7	StringTie	exon	70789748	70794614	1000	+	.	gene_id "MSTRG.176268"; transcript_id "MSTRG.176268.38"; exon_number "13";
chr7	StringTie	transcript	70691405	70793738	1000	+	.	gene_id "MSTRG.176268"; transcript_id "MSTRG.176268.39";
chr7	StringTie	exon	70691405	70695045	1000	+	.	gene_id "MSTRG.176268"; transcript_id "MSTRG.176268.39"; exon_number "1";
chr7	StringTie	exon	70698569	70698620	1000	+	.	gene_id "MSTRG.176268"; transcript_id "MSTRG.176268.39"; exon_number "2";
chr7	StringTie	exon	70762870	70763341	1000	+	.	gene_id "MSTRG.176268"; transcript_id "MSTRG.176268.39"; exon_number "3";
chr7	StringTie	exon	70764752	70765005	1000	+	.	gene_id "MSTRG.176268"; transcript_id "MSTRG.176268.39"; exon_number "4";
chr7	StringTie	exon	70766114	70766355	1000	+	.	gene_id "MSTRG.176268"; transcript_id "MSTRG.176268.39"; exon_number "5";
chr7	StringTie	exon	70768024	70768068	1000	+	.	gene_id "MSTRG.176268"; transcript_id "MSTRG.176268.39"; exon_number "6";
chr7	StringTie	exon	70771549	70771644	1000	+	.	gene_id "MSTRG.176268"; transcript_id "MSTRG.176268.39"; exon_number "7";
chr7	StringTie	exon	70775357	70775386	1000	+	.	gene_id "MSTRG.176268"; transcript_id "MSTRG.176268.39"; exon_number "8";
chr7	StringTie	exon	70777103	70777174	1000	+	.	gene_id "MSTRG.176268"; transcript_id "MSTRG.176268.39"; exon_number "9";
chr7	StringTie	exon	70781615	70781756	1000	+	.	gene_id "MSTRG.176268"; transcript_id "MSTRG.176268.39"; exon_number "10";
chr7	StringTie	exon	70784942	70785019	1000	+	.	gene_id "MSTRG.176268"; transcript_id "MSTRG.176268.39"; exon_number "11";
chr7	StringTie	exon	70785955	70786038	1000	+	.	gene_id "MSTRG.176268"; transcript_id "MSTRG.176268.39"; exon_number "12";
chr7	StringTie	exon	70787209	70787431	1000	+	.	gene_id "MSTRG.176268"; transcript_id "MSTRG.176268.39"; exon_number "13";
chr7	StringTie	exon	70789748	70793738	1000	+	.	gene_id "MSTRG.176268"; transcript_id "MSTRG.176268.39"; exon_number "14";
chr7	StringTie	transcript	69598503	70793079	1000	+	.	gene_id "MSTRG.176268"; transcript_id "MSTRG.176268.4";
chr7	StringTie	exon	69598503	69599962	1000	+	.	gene_id "MSTRG.176268"; transcript_id "MSTRG.176268.4"; exon_number "1";
chr7	StringTie	exon	69899286	69899498	1000	+	.	gene_id "MSTRG.176268"; transcript_id "MSTRG.176268.4"; exon_number "2";
chr7	StringTie	exon	70118132	70118233	1000	+	.	gene_id "MSTRG.176268"; transcript_id "MSTRG.176268.4"; exon_number "3";
chr7	StringTie	exon	70134536	70134571	1000	+	.	gene_id "MSTRG.176268"; transcript_id "MSTRG.176268.4"; exon_number "4";
chr7	StringTie	exon	70435752	70435781	1000	+	.	gene_id "MSTRG.176268"; transcript_id "MSTRG.176268.4"; exon_number "5";
chr7	StringTie	exon	70698569	70698620	1000	+	.	gene_id "MSTRG.176268"; transcript_id "MSTRG.176268.4"; exon_number "6";
chr7	StringTie	exon	70762870	70763341	1000	+	.	gene_id "MSTRG.176268"; transcript_id "MSTRG.176268.4"; exon_number "7";
chr7	StringTie	exon	70764755	70765005	1000	+	.	gene_id "MSTRG.176268"; transcript_id "MSTRG.176268.4"; exon_number "8";
chr7	StringTie	exon	70766114	70766334	1000	+	.	gene_id "MSTRG.176268"; transcript_id "MSTRG.176268.4"; exon_number "9";
chr7	StringTie	exon	70768024	70768068	1000	+	.	gene_id "MSTRG.176268"; transcript_id "MSTRG.176268.4"; exon_number "10";
chr7	StringTie	exon	70771549	70771644	1000	+	.	gene_id "MSTRG.176268"; transcript_id "MSTRG.176268.4"; exon_number "11";
chr7	StringTie	exon	70774028	70774099	1000	+	.	gene_id "MSTRG.176268"; transcript_id "MSTRG.176268.4"; exon_number "12";
chr7	StringTie	exon	70775357	70775386	1000	+	.	gene_id "MSTRG.176268"; transcript_id "MSTRG.176268.4"; exon_number "13";
chr7	StringTie	exon	70777103	70777174	1000	+	.	gene_id "MSTRG.176268"; transcript_id "MSTRG.176268.4"; exon_number "14";
chr7	StringTie	exon	70781615	70781756	1000	+	.	gene_id "MSTRG.176268"; transcript_id "MSTRG.176268.4"; exon_number "15";
chr7	StringTie	exon	70784942	70785019	1000	+	.	gene_id "MSTRG.176268"; transcript_id "MSTRG.176268.4"; exon_number "16";
chr7	StringTie	exon	70785955	70786038	1000	+	.	gene_id "MSTRG.176268"; transcript_id "MSTRG.176268.4"; exon_number "17";
chr7	StringTie	exon	70787209	70787431	1000	+	.	gene_id "MSTRG.176268"; transcript_id "MSTRG.176268.4"; exon_number "18";
chr7	StringTie	exon	70789748	70793079	1000	+	.	gene_id "MSTRG.176268"; transcript_id "MSTRG.176268.4"; exon_number "19";
chr7	StringTie	transcript	70691914	70793502	1000	+	.	gene_id "MSTRG.176268"; transcript_id "MSTRG.176268.40";
chr7	StringTie	exon	70691914	70695045	1000	+	.	gene_id "MSTRG.176268"; transcript_id "MSTRG.176268.40"; exon_number "1";
chr7	StringTie	exon	70698569	70698620	1000	+	.	gene_id "MSTRG.176268"; transcript_id "MSTRG.176268.40"; exon_number "2";
chr7	StringTie	exon	70762870	70763341	1000	+	.	gene_id "MSTRG.176268"; transcript_id "MSTRG.176268.40"; exon_number "3";
chr7	StringTie	exon	70764752	70765005	1000	+	.	gene_id "MSTRG.176268"; transcript_id "MSTRG.176268.40"; exon_number "4";
chr7	StringTie	exon	70766114	70766334	1000	+	.	gene_id "MSTRG.176268"; transcript_id "MSTRG.176268.40"; exon_number "5";
chr7	StringTie	exon	70768024	70768068	1000	+	.	gene_id "MSTRG.176268"; transcript_id "MSTRG.176268.40"; exon_number "6";
chr7	StringTie	exon	70771549	70771644	1000	+	.	gene_id "MSTRG.176268"; transcript_id "MSTRG.176268.40"; exon_number "7";
chr7	StringTie	exon	70775357	70775386	1000	+	.	gene_id "MSTRG.176268"; transcript_id "MSTRG.176268.40"; exon_number "8";
chr7	StringTie	exon	70777103	70777174	1000	+	.	gene_id "MSTRG.176268"; transcript_id "MSTRG.176268.40"; exon_number "9";
chr7	StringTie	exon	70781615	70781756	1000	+	.	gene_id "MSTRG.176268"; transcript_id "MSTRG.176268.40"; exon_number "10";
chr7	StringTie	exon	70784942	70785019	1000	+	.	gene_id "MSTRG.176268"; transcript_id "MSTRG.176268.40"; exon_number "11";
chr7	StringTie	exon	70785955	70786038	1000	+	.	gene_id "MSTRG.176268"; transcript_id "MSTRG.176268.40"; exon_number "12";
chr7	StringTie	exon	70787209	70787431	1000	+	.	gene_id "MSTRG.176268"; transcript_id "MSTRG.176268.40"; exon_number "13";
chr7	StringTie	exon	70789748	70793502	1000	+	.	gene_id "MSTRG.176268"; transcript_id "MSTRG.176268.40"; exon_number "14";
chr7	StringTie	transcript	70692011	70793461	1000	+	.	gene_id "MSTRG.176268"; transcript_id "MSTRG.176268.41";
chr7	StringTie	exon	70692011	70695045	1000	+	.	gene_id "MSTRG.176268"; transcript_id "MSTRG.176268.41"; exon_number "1";
chr7	StringTie	exon	70698569	70698620	1000	+	.	gene_id "MSTRG.176268"; transcript_id "MSTRG.176268.41"; exon_number "2";
chr7	StringTie	exon	70762870	70763341	1000	+	.	gene_id "MSTRG.176268"; transcript_id "MSTRG.176268.41"; exon_number "3";
chr7	StringTie	exon	70764755	70765005	1000	+	.	gene_id "MSTRG.176268"; transcript_id "MSTRG.176268.41"; exon_number "4";
chr7	StringTie	exon	70766114	70766334	1000	+	.	gene_id "MSTRG.176268"; transcript_id "MSTRG.176268.41"; exon_number "5";
chr7	StringTie	exon	70771549	70771644	1000	+	.	gene_id "MSTRG.176268"; transcript_id "MSTRG.176268.41"; exon_number "6";
chr7	StringTie	exon	70774028	70774099	1000	+	.	gene_id "MSTRG.176268"; transcript_id "MSTRG.176268.41"; exon_number "7";
chr7	StringTie	exon	70775357	70775386	1000	+	.	gene_id "MSTRG.176268"; transcript_id "MSTRG.176268.41"; exon_number "8";
chr7	StringTie	exon	70777103	70777174	1000	+	.	gene_id "MSTRG.176268"; transcript_id "MSTRG.176268.41"; exon_number "9";
chr7	StringTie	exon	70781615	70781756	1000	+	.	gene_id "MSTRG.176268"; transcript_id "MSTRG.176268.41"; exon_number "10";
chr7	StringTie	exon	70784942	70785019	1000	+	.	gene_id "MSTRG.176268"; transcript_id "MSTRG.176268.41"; exon_number "11";
chr7	StringTie	exon	70785955	70786038	1000	+	.	gene_id "MSTRG.176268"; transcript_id "MSTRG.176268.41"; exon_number "12";
chr7	StringTie	exon	70787209	70787431	1000	+	.	gene_id "MSTRG.176268"; transcript_id "MSTRG.176268.41"; exon_number "13";
chr7	StringTie	exon	70789748	70793461	1000	+	.	gene_id "MSTRG.176268"; transcript_id "MSTRG.176268.41"; exon_number "14";
chr7	StringTie	transcript	70692099	70793558	1000	+	.	gene_id "MSTRG.176268"; transcript_id "MSTRG.176268.42";
chr7	StringTie	exon	70692099	70695045	1000	+	.	gene_id "MSTRG.176268"; transcript_id "MSTRG.176268.42"; exon_number "1";
chr7	StringTie	exon	70698569	70698620	1000	+	.	gene_id "MSTRG.176268"; transcript_id "MSTRG.176268.42"; exon_number "2";
chr7	StringTie	exon	70762870	70763341	1000	+	.	gene_id "MSTRG.176268"; transcript_id "MSTRG.176268.42"; exon_number "3";
chr7	StringTie	exon	70764755	70765005	1000	+	.	gene_id "MSTRG.176268"; transcript_id "MSTRG.176268.42"; exon_number "4";
chr7	StringTie	exon	70766114	70766355	1000	+	.	gene_id "MSTRG.176268"; transcript_id "MSTRG.176268.42"; exon_number "5";
chr7	StringTie	exon	70768024	70768068	1000	+	.	gene_id "MSTRG.176268"; transcript_id "MSTRG.176268.42"; exon_number "6";
chr7	StringTie	exon	70771549	70771644	1000	+	.	gene_id "MSTRG.176268"; transcript_id "MSTRG.176268.42"; exon_number "7";
chr7	StringTie	exon	70775357	70775386	1000	+	.	gene_id "MSTRG.176268"; transcript_id "MSTRG.176268.42"; exon_number "8";
chr7	StringTie	exon	70777103	70777174	1000	+	.	gene_id "MSTRG.176268"; transcript_id "MSTRG.176268.42"; exon_number "9";
chr7	StringTie	exon	70781615	70781756	1000	+	.	gene_id "MSTRG.176268"; transcript_id "MSTRG.176268.42"; exon_number "10";
chr7	StringTie	exon	70784942	70785019	1000	+	.	gene_id "MSTRG.176268"; transcript_id "MSTRG.176268.42"; exon_number "11";
chr7	StringTie	exon	70785955	70786038	1000	+	.	gene_id "MSTRG.176268"; transcript_id "MSTRG.176268.42"; exon_number "12";
chr7	StringTie	exon	70787209	70787431	1000	+	.	gene_id "MSTRG.176268"; transcript_id "MSTRG.176268.42"; exon_number "13";
chr7	StringTie	exon	70789748	70793558	1000	+	.	gene_id "MSTRG.176268"; transcript_id "MSTRG.176268.42"; exon_number "14";
chr7	StringTie	transcript	70692267	70793080	1000	+	.	gene_id "MSTRG.176268"; transcript_id "MSTRG.176268.43";
chr7	StringTie	exon	70692267	70693236	1000	+	.	gene_id "MSTRG.176268"; transcript_id "MSTRG.176268.43"; exon_number "1";
chr7	StringTie	exon	70693646	70695045	1000	+	.	gene_id "MSTRG.176268"; transcript_id "MSTRG.176268.43"; exon_number "2";
chr7	StringTie	exon	70698569	70698620	1000	+	.	gene_id "MSTRG.176268"; transcript_id "MSTRG.176268.43"; exon_number "3";
chr7	StringTie	exon	70762870	70763341	1000	+	.	gene_id "MSTRG.176268"; transcript_id "MSTRG.176268.43"; exon_number "4";
chr7	StringTie	exon	70764752	70765005	1000	+	.	gene_id "MSTRG.176268"; transcript_id "MSTRG.176268.43"; exon_number "5";
chr7	StringTie	exon	70766114	70766334	1000	+	.	gene_id "MSTRG.176268"; transcript_id "MSTRG.176268.43"; exon_number "6";
chr7	StringTie	exon	70768024	70768068	1000	+	.	gene_id "MSTRG.176268"; transcript_id "MSTRG.176268.43"; exon_number "7";
chr7	StringTie	exon	70771549	70771644	1000	+	.	gene_id "MSTRG.176268"; transcript_id "MSTRG.176268.43"; exon_number "8";
chr7	StringTie	exon	70774028	70774099	1000	+	.	gene_id "MSTRG.176268"; transcript_id "MSTRG.176268.43"; exon_number "9";
chr7	StringTie	exon	70775357	70775386	1000	+	.	gene_id "MSTRG.176268"; transcript_id "MSTRG.176268.43"; exon_number "10";
chr7	StringTie	exon	70777103	70777174	1000	+	.	gene_id "MSTRG.176268"; transcript_id "MSTRG.176268.43"; exon_number "11";
chr7	StringTie	exon	70781615	70781756	1000	+	.	gene_id "MSTRG.176268"; transcript_id "MSTRG.176268.43"; exon_number "12";
chr7	StringTie	exon	70784942	70785019	1000	+	.	gene_id "MSTRG.176268"; transcript_id "MSTRG.176268.43"; exon_number "13";
chr7	StringTie	exon	70785955	70786038	1000	+	.	gene_id "MSTRG.176268"; transcript_id "MSTRG.176268.43"; exon_number "14";
chr7	StringTie	exon	70787209	70787431	1000	+	.	gene_id "MSTRG.176268"; transcript_id "MSTRG.176268.43"; exon_number "15";
chr7	StringTie	exon	70789748	70793080	1000	+	.	gene_id "MSTRG.176268"; transcript_id "MSTRG.176268.43"; exon_number "16";
chr7	StringTie	transcript	70692538	70793502	1000	+	.	gene_id "MSTRG.176268"; transcript_id "MSTRG.176268.44";
chr7	StringTie	exon	70692538	70694231	1000	+	.	gene_id "MSTRG.176268"; transcript_id "MSTRG.176268.44"; exon_number "1";
chr7	StringTie	exon	70694295	70695045	1000	+	.	gene_id "MSTRG.176268"; transcript_id "MSTRG.176268.44"; exon_number "2";
chr7	StringTie	exon	70698569	70698620	1000	+	.	gene_id "MSTRG.176268"; transcript_id "MSTRG.176268.44"; exon_number "3";
chr7	StringTie	exon	70762870	70763341	1000	+	.	gene_id "MSTRG.176268"; transcript_id "MSTRG.176268.44"; exon_number "4";
chr7	StringTie	exon	70764755	70765005	1000	+	.	gene_id "MSTRG.176268"; transcript_id "MSTRG.176268.44"; exon_number "5";
chr7	StringTie	exon	70766114	70766334	1000	+	.	gene_id "MSTRG.176268"; transcript_id "MSTRG.176268.44"; exon_number "6";
chr7	StringTie	exon	70768024	70768068	1000	+	.	gene_id "MSTRG.176268"; transcript_id "MSTRG.176268.44"; exon_number "7";
chr7	StringTie	exon	70771549	70771644	1000	+	.	gene_id "MSTRG.176268"; transcript_id "MSTRG.176268.44"; exon_number "8";
chr7	StringTie	exon	70774028	70774099	1000	+	.	gene_id "MSTRG.176268"; transcript_id "MSTRG.176268.44"; exon_number "9";
chr7	StringTie	exon	70775357	70775386	1000	+	.	gene_id "MSTRG.176268"; transcript_id "MSTRG.176268.44"; exon_number "10";
chr7	StringTie	exon	70777103	70777174	1000	+	.	gene_id "MSTRG.176268"; transcript_id "MSTRG.176268.44"; exon_number "11";
chr7	StringTie	exon	70781615	70781756	1000	+	.	gene_id "MSTRG.176268"; transcript_id "MSTRG.176268.44"; exon_number "12";
chr7	StringTie	exon	70784942	70785019	1000	+	.	gene_id "MSTRG.176268"; transcript_id "MSTRG.176268.44"; exon_number "13";
chr7	StringTie	exon	70785955	70786038	1000	+	.	gene_id "MSTRG.176268"; transcript_id "MSTRG.176268.44"; exon_number "14";
chr7	StringTie	exon	70787209	70787431	1000	+	.	gene_id "MSTRG.176268"; transcript_id "MSTRG.176268.44"; exon_number "15";
chr7	StringTie	exon	70789748	70793502	1000	+	.	gene_id "MSTRG.176268"; transcript_id "MSTRG.176268.44"; exon_number "16";
chr7	StringTie	transcript	70693444	70793893	1000	+	.	gene_id "MSTRG.176268"; transcript_id "MSTRG.176268.45";
chr7	StringTie	exon	70693444	70695045	1000	+	.	gene_id "MSTRG.176268"; transcript_id "MSTRG.176268.45"; exon_number "1";
chr7	StringTie	exon	70698569	70698620	1000	+	.	gene_id "MSTRG.176268"; transcript_id "MSTRG.176268.45"; exon_number "2";
chr7	StringTie	exon	70724471	70729221	1000	+	.	gene_id "MSTRG.176268"; transcript_id "MSTRG.176268.45"; exon_number "3";
chr7	StringTie	exon	70762870	70763341	1000	+	.	gene_id "MSTRG.176268"; transcript_id "MSTRG.176268.45"; exon_number "4";
chr7	StringTie	exon	70764755	70765005	1000	+	.	gene_id "MSTRG.176268"; transcript_id "MSTRG.176268.45"; exon_number "5";
chr7	StringTie	exon	70766114	70766355	1000	+	.	gene_id "MSTRG.176268"; transcript_id "MSTRG.176268.45"; exon_number "6";
chr7	StringTie	exon	70768024	70768068	1000	+	.	gene_id "MSTRG.176268"; transcript_id "MSTRG.176268.45"; exon_number "7";
chr7	StringTie	exon	70771549	70771644	1000	+	.	gene_id "MSTRG.176268"; transcript_id "MSTRG.176268.45"; exon_number "8";
chr7	StringTie	exon	70774028	70774099	1000	+	.	gene_id "MSTRG.176268"; transcript_id "MSTRG.176268.45"; exon_number "9";
chr7	StringTie	exon	70775357	70775386	1000	+	.	gene_id "MSTRG.176268"; transcript_id "MSTRG.176268.45"; exon_number "10";
chr7	StringTie	exon	70777103	70777174	1000	+	.	gene_id "MSTRG.176268"; transcript_id "MSTRG.176268.45"; exon_number "11";
chr7	StringTie	exon	70781615	70781756	1000	+	.	gene_id "MSTRG.176268"; transcript_id "MSTRG.176268.45"; exon_number "12";
chr7	StringTie	exon	70784942	70785019	1000	+	.	gene_id "MSTRG.176268"; transcript_id "MSTRG.176268.45"; exon_number "13";
chr7	StringTie	exon	70785955	70786038	1000	+	.	gene_id "MSTRG.176268"; transcript_id "MSTRG.176268.45"; exon_number "14";
chr7	StringTie	exon	70787209	70787431	1000	+	.	gene_id "MSTRG.176268"; transcript_id "MSTRG.176268.45"; exon_number "15";
chr7	StringTie	exon	70789748	70793893	1000	+	.	gene_id "MSTRG.176268"; transcript_id "MSTRG.176268.45"; exon_number "16";
chr7	StringTie	transcript	70693978	70720949	1000	+	.	gene_id "MSTRG.176268"; transcript_id "MSTRG.176268.46";
chr7	StringTie	exon	70693978	70695045	1000	+	.	gene_id "MSTRG.176268"; transcript_id "MSTRG.176268.46"; exon_number "1";
chr7	StringTie	exon	70698569	70698620	1000	+	.	gene_id "MSTRG.176268"; transcript_id "MSTRG.176268.46"; exon_number "2";
chr7	StringTie	exon	70720225	70720949	1000	+	.	gene_id "MSTRG.176268"; transcript_id "MSTRG.176268.46"; exon_number "3";
chr7	StringTie	transcript	70693993	70789984	1000	+	.	gene_id "MSTRG.176268"; transcript_id "MSTRG.176268.47";
chr7	StringTie	exon	70693993	70695045	1000	+	.	gene_id "MSTRG.176268"; transcript_id "MSTRG.176268.47"; exon_number "1";
chr7	StringTie	exon	70698569	70698620	1000	+	.	gene_id "MSTRG.176268"; transcript_id "MSTRG.176268.47"; exon_number "2";
chr7	StringTie	exon	70762870	70763341	1000	+	.	gene_id "MSTRG.176268"; transcript_id "MSTRG.176268.47"; exon_number "3";
chr7	StringTie	exon	70764752	70765005	1000	+	.	gene_id "MSTRG.176268"; transcript_id "MSTRG.176268.47"; exon_number "4";
chr7	StringTie	exon	70766114	70766334	1000	+	.	gene_id "MSTRG.176268"; transcript_id "MSTRG.176268.47"; exon_number "5";
chr7	StringTie	exon	70768024	70768068	1000	+	.	gene_id "MSTRG.176268"; transcript_id "MSTRG.176268.47"; exon_number "6";
chr7	StringTie	exon	70771549	70771644	1000	+	.	gene_id "MSTRG.176268"; transcript_id "MSTRG.176268.47"; exon_number "7";
chr7	StringTie	exon	70774028	70774099	1000	+	.	gene_id "MSTRG.176268"; transcript_id "MSTRG.176268.47"; exon_number "8";
chr7	StringTie	exon	70775357	70775386	1000	+	.	gene_id "MSTRG.176268"; transcript_id "MSTRG.176268.47"; exon_number "9";
chr7	StringTie	exon	70777103	70777174	1000	+	.	gene_id "MSTRG.176268"; transcript_id "MSTRG.176268.47"; exon_number "10";
chr7	StringTie	exon	70781615	70781756	1000	+	.	gene_id "MSTRG.176268"; transcript_id "MSTRG.176268.47"; exon_number "11";
chr7	StringTie	exon	70784942	70785019	1000	+	.	gene_id "MSTRG.176268"; transcript_id "MSTRG.176268.47"; exon_number "12";
chr7	StringTie	exon	70785955	70786038	1000	+	.	gene_id "MSTRG.176268"; transcript_id "MSTRG.176268.47"; exon_number "13";
chr7	StringTie	exon	70787086	70787137	1000	+	.	gene_id "MSTRG.176268"; transcript_id "MSTRG.176268.47"; exon_number "14";
chr7	StringTie	exon	70789748	70789984	1000	+	.	gene_id "MSTRG.176268"; transcript_id "MSTRG.176268.47"; exon_number "15";
chr7	StringTie	transcript	70694031	70793069	1000	+	.	gene_id "MSTRG.176268"; transcript_id "MSTRG.176268.48";
chr7	StringTie	exon	70694031	70695045	1000	+	.	gene_id "MSTRG.176268"; transcript_id "MSTRG.176268.48"; exon_number "1";
chr7	StringTie	exon	70698569	70698620	1000	+	.	gene_id "MSTRG.176268"; transcript_id "MSTRG.176268.48"; exon_number "2";
chr7	StringTie	exon	70762870	70763341	1000	+	.	gene_id "MSTRG.176268"; transcript_id "MSTRG.176268.48"; exon_number "3";
chr7	StringTie	exon	70764755	70765005	1000	+	.	gene_id "MSTRG.176268"; transcript_id "MSTRG.176268.48"; exon_number "4";
chr7	StringTie	exon	70766114	70766355	1000	+	.	gene_id "MSTRG.176268"; transcript_id "MSTRG.176268.48"; exon_number "5";
chr7	StringTie	exon	70768024	70768068	1000	+	.	gene_id "MSTRG.176268"; transcript_id "MSTRG.176268.48"; exon_number "6";
chr7	StringTie	exon	70771549	70771644	1000	+	.	gene_id "MSTRG.176268"; transcript_id "MSTRG.176268.48"; exon_number "7";
chr7	StringTie	exon	70774028	70774099	1000	+	.	gene_id "MSTRG.176268"; transcript_id "MSTRG.176268.48"; exon_number "8";
chr7	StringTie	exon	70775357	70775386	1000	+	.	gene_id "MSTRG.176268"; transcript_id "MSTRG.176268.48"; exon_number "9";
chr7	StringTie	exon	70777103	70777217	1000	+	.	gene_id "MSTRG.176268"; transcript_id "MSTRG.176268.48"; exon_number "10";
chr7	StringTie	exon	70781615	70781756	1000	+	.	gene_id "MSTRG.176268"; transcript_id "MSTRG.176268.48"; exon_number "11";
chr7	StringTie	exon	70784942	70785019	1000	+	.	gene_id "MSTRG.176268"; transcript_id "MSTRG.176268.48"; exon_number "12";
chr7	StringTie	exon	70785955	70786038	1000	+	.	gene_id "MSTRG.176268"; transcript_id "MSTRG.176268.48"; exon_number "13";
chr7	StringTie	exon	70787209	70787431	1000	+	.	gene_id "MSTRG.176268"; transcript_id "MSTRG.176268.48"; exon_number "14";
chr7	StringTie	exon	70789748	70793069	1000	+	.	gene_id "MSTRG.176268"; transcript_id "MSTRG.176268.48"; exon_number "15";
chr7	StringTie	transcript	70694032	70793612	1000	+	.	gene_id "MSTRG.176268"; transcript_id "MSTRG.176268.49";
chr7	StringTie	exon	70694032	70695045	1000	+	.	gene_id "MSTRG.176268"; transcript_id "MSTRG.176268.49"; exon_number "1";
chr7	StringTie	exon	70698569	70698620	1000	+	.	gene_id "MSTRG.176268"; transcript_id "MSTRG.176268.49"; exon_number "2";
chr7	StringTie	exon	70762870	70763341	1000	+	.	gene_id "MSTRG.176268"; transcript_id "MSTRG.176268.49"; exon_number "3";
chr7	StringTie	exon	70764758	70765005	1000	+	.	gene_id "MSTRG.176268"; transcript_id "MSTRG.176268.49"; exon_number "4";
chr7	StringTie	exon	70766114	70766334	1000	+	.	gene_id "MSTRG.176268"; transcript_id "MSTRG.176268.49"; exon_number "5";
chr7	StringTie	exon	70771549	70771644	1000	+	.	gene_id "MSTRG.176268"; transcript_id "MSTRG.176268.49"; exon_number "6";
chr7	StringTie	exon	70774028	70777174	1000	+	.	gene_id "MSTRG.176268"; transcript_id "MSTRG.176268.49"; exon_number "7";
chr7	StringTie	exon	70781615	70781756	1000	+	.	gene_id "MSTRG.176268"; transcript_id "MSTRG.176268.49"; exon_number "8";
chr7	StringTie	exon	70784942	70785019	1000	+	.	gene_id "MSTRG.176268"; transcript_id "MSTRG.176268.49"; exon_number "9";
chr7	StringTie	exon	70785955	70786038	1000	+	.	gene_id "MSTRG.176268"; transcript_id "MSTRG.176268.49"; exon_number "10";
chr7	StringTie	exon	70787209	70787431	1000	+	.	gene_id "MSTRG.176268"; transcript_id "MSTRG.176268.49"; exon_number "11";
chr7	StringTie	exon	70789748	70793612	1000	+	.	gene_id "MSTRG.176268"; transcript_id "MSTRG.176268.49"; exon_number "12";
chr7	StringTie	transcript	69598577	69614420	1000	+	.	gene_id "MSTRG.176268"; transcript_id "MSTRG.176268.5";
chr7	StringTie	exon	69598577	69599962	1000	+	.	gene_id "MSTRG.176268"; transcript_id "MSTRG.176268.5"; exon_number "1";
chr7	StringTie	exon	69614401	69614420	1000	+	.	gene_id "MSTRG.176268"; transcript_id "MSTRG.176268.5"; exon_number "2";
chr7	StringTie	transcript	70694709	70793492	1000	+	.	gene_id "MSTRG.176268"; transcript_id "MSTRG.176268.50";
chr7	StringTie	exon	70694709	70695045	1000	+	.	gene_id "MSTRG.176268"; transcript_id "MSTRG.176268.50"; exon_number "1";
chr7	StringTie	exon	70698569	70698620	1000	+	.	gene_id "MSTRG.176268"; transcript_id "MSTRG.176268.50"; exon_number "2";
chr7	StringTie	exon	70762870	70763341	1000	+	.	gene_id "MSTRG.176268"; transcript_id "MSTRG.176268.50"; exon_number "3";
chr7	StringTie	exon	70764755	70765005	1000	+	.	gene_id "MSTRG.176268"; transcript_id "MSTRG.176268.50"; exon_number "4";
chr7	StringTie	exon	70766114	70766334	1000	+	.	gene_id "MSTRG.176268"; transcript_id "MSTRG.176268.50"; exon_number "5";
chr7	StringTie	exon	70768024	70768068	1000	+	.	gene_id "MSTRG.176268"; transcript_id "MSTRG.176268.50"; exon_number "6";
chr7	StringTie	exon	70771216	70771644	1000	+	.	gene_id "MSTRG.176268"; transcript_id "MSTRG.176268.50"; exon_number "7";
chr7	StringTie	exon	70774028	70774099	1000	+	.	gene_id "MSTRG.176268"; transcript_id "MSTRG.176268.50"; exon_number "8";
chr7	StringTie	exon	70775357	70775386	1000	+	.	gene_id "MSTRG.176268"; transcript_id "MSTRG.176268.50"; exon_number "9";
chr7	StringTie	exon	70777103	70777174	1000	+	.	gene_id "MSTRG.176268"; transcript_id "MSTRG.176268.50"; exon_number "10";
chr7	StringTie	exon	70781615	70781756	1000	+	.	gene_id "MSTRG.176268"; transcript_id "MSTRG.176268.50"; exon_number "11";
chr7	StringTie	exon	70784942	70785019	1000	+	.	gene_id "MSTRG.176268"; transcript_id "MSTRG.176268.50"; exon_number "12";
chr7	StringTie	exon	70785955	70786038	1000	+	.	gene_id "MSTRG.176268"; transcript_id "MSTRG.176268.50"; exon_number "13";
chr7	StringTie	exon	70787209	70787431	1000	+	.	gene_id "MSTRG.176268"; transcript_id "MSTRG.176268.50"; exon_number "14";
chr7	StringTie	exon	70789748	70793492	1000	+	.	gene_id "MSTRG.176268"; transcript_id "MSTRG.176268.50"; exon_number "15";
chr7	StringTie	transcript	70694727	70793516	1000	+	.	gene_id "MSTRG.176268"; transcript_id "MSTRG.176268.51";
chr7	StringTie	exon	70694727	70695045	1000	+	.	gene_id "MSTRG.176268"; transcript_id "MSTRG.176268.51"; exon_number "1";
chr7	StringTie	exon	70698569	70698620	1000	+	.	gene_id "MSTRG.176268"; transcript_id "MSTRG.176268.51"; exon_number "2";
chr7	StringTie	exon	70762870	70763341	1000	+	.	gene_id "MSTRG.176268"; transcript_id "MSTRG.176268.51"; exon_number "3";
chr7	StringTie	exon	70764752	70765005	1000	+	.	gene_id "MSTRG.176268"; transcript_id "MSTRG.176268.51"; exon_number "4";
chr7	StringTie	exon	70766114	70766334	1000	+	.	gene_id "MSTRG.176268"; transcript_id "MSTRG.176268.51"; exon_number "5";
chr7	StringTie	exon	70768024	70768068	1000	+	.	gene_id "MSTRG.176268"; transcript_id "MSTRG.176268.51"; exon_number "6";
chr7	StringTie	exon	70771216	70771644	1000	+	.	gene_id "MSTRG.176268"; transcript_id "MSTRG.176268.51"; exon_number "7";
chr7	StringTie	exon	70774028	70774099	1000	+	.	gene_id "MSTRG.176268"; transcript_id "MSTRG.176268.51"; exon_number "8";
chr7	StringTie	exon	70775357	70775386	1000	+	.	gene_id "MSTRG.176268"; transcript_id "MSTRG.176268.51"; exon_number "9";
chr7	StringTie	exon	70777103	70777174	1000	+	.	gene_id "MSTRG.176268"; transcript_id "MSTRG.176268.51"; exon_number "10";
chr7	StringTie	exon	70781615	70781756	1000	+	.	gene_id "MSTRG.176268"; transcript_id "MSTRG.176268.51"; exon_number "11";
chr7	StringTie	exon	70784942	70785019	1000	+	.	gene_id "MSTRG.176268"; transcript_id "MSTRG.176268.51"; exon_number "12";
chr7	StringTie	exon	70785955	70786038	1000	+	.	gene_id "MSTRG.176268"; transcript_id "MSTRG.176268.51"; exon_number "13";
chr7	StringTie	exon	70787209	70787431	1000	+	.	gene_id "MSTRG.176268"; transcript_id "MSTRG.176268.51"; exon_number "14";
chr7	StringTie	exon	70789748	70793516	1000	+	.	gene_id "MSTRG.176268"; transcript_id "MSTRG.176268.51"; exon_number "15";
chr7	StringTie	transcript	70694731	70793526	1000	+	.	gene_id "MSTRG.176268"; transcript_id "MSTRG.176268.52";
chr7	StringTie	exon	70694731	70695045	1000	+	.	gene_id "MSTRG.176268"; transcript_id "MSTRG.176268.52"; exon_number "1";
chr7	StringTie	exon	70698569	70698620	1000	+	.	gene_id "MSTRG.176268"; transcript_id "MSTRG.176268.52"; exon_number "2";
chr7	StringTie	exon	70762870	70763341	1000	+	.	gene_id "MSTRG.176268"; transcript_id "MSTRG.176268.52"; exon_number "3";
chr7	StringTie	exon	70764752	70765005	1000	+	.	gene_id "MSTRG.176268"; transcript_id "MSTRG.176268.52"; exon_number "4";
chr7	StringTie	exon	70766114	70766334	1000	+	.	gene_id "MSTRG.176268"; transcript_id "MSTRG.176268.52"; exon_number "5";
chr7	StringTie	exon	70771549	70771644	1000	+	.	gene_id "MSTRG.176268"; transcript_id "MSTRG.176268.52"; exon_number "6";
chr7	StringTie	exon	70774028	70774099	1000	+	.	gene_id "MSTRG.176268"; transcript_id "MSTRG.176268.52"; exon_number "7";
chr7	StringTie	exon	70775357	70775386	1000	+	.	gene_id "MSTRG.176268"; transcript_id "MSTRG.176268.52"; exon_number "8";
chr7	StringTie	exon	70777103	70777174	1000	+	.	gene_id "MSTRG.176268"; transcript_id "MSTRG.176268.52"; exon_number "9";
chr7	StringTie	exon	70781615	70781756	1000	+	.	gene_id "MSTRG.176268"; transcript_id "MSTRG.176268.52"; exon_number "10";
chr7	StringTie	exon	70784942	70785019	1000	+	.	gene_id "MSTRG.176268"; transcript_id "MSTRG.176268.52"; exon_number "11";
chr7	StringTie	exon	70785955	70786038	1000	+	.	gene_id "MSTRG.176268"; transcript_id "MSTRG.176268.52"; exon_number "12";
chr7	StringTie	exon	70787209	70787431	1000	+	.	gene_id "MSTRG.176268"; transcript_id "MSTRG.176268.52"; exon_number "13";
chr7	StringTie	exon	70789748	70793526	1000	+	.	gene_id "MSTRG.176268"; transcript_id "MSTRG.176268.52"; exon_number "14";
chr7	StringTie	transcript	70694745	70793105	1000	+	.	gene_id "MSTRG.176268"; transcript_id "MSTRG.176268.53";
chr7	StringTie	exon	70694745	70695045	1000	+	.	gene_id "MSTRG.176268"; transcript_id "MSTRG.176268.53"; exon_number "1";
chr7	StringTie	exon	70698569	70698620	1000	+	.	gene_id "MSTRG.176268"; transcript_id "MSTRG.176268.53"; exon_number "2";
chr7	StringTie	exon	70762870	70763341	1000	+	.	gene_id "MSTRG.176268"; transcript_id "MSTRG.176268.53"; exon_number "3";
chr7	StringTie	exon	70764752	70765005	1000	+	.	gene_id "MSTRG.176268"; transcript_id "MSTRG.176268.53"; exon_number "4";
chr7	StringTie	exon	70766114	70766355	1000	+	.	gene_id "MSTRG.176268"; transcript_id "MSTRG.176268.53"; exon_number "5";
chr7	StringTie	exon	70768024	70768068	1000	+	.	gene_id "MSTRG.176268"; transcript_id "MSTRG.176268.53"; exon_number "6";
chr7	StringTie	exon	70771549	70771644	1000	+	.	gene_id "MSTRG.176268"; transcript_id "MSTRG.176268.53"; exon_number "7";
chr7	StringTie	exon	70774028	70774099	1000	+	.	gene_id "MSTRG.176268"; transcript_id "MSTRG.176268.53"; exon_number "8";
chr7	StringTie	exon	70775357	70775386	1000	+	.	gene_id "MSTRG.176268"; transcript_id "MSTRG.176268.53"; exon_number "9";
chr7	StringTie	exon	70777103	70777217	1000	+	.	gene_id "MSTRG.176268"; transcript_id "MSTRG.176268.53"; exon_number "10";
chr7	StringTie	exon	70781615	70781756	1000	+	.	gene_id "MSTRG.176268"; transcript_id "MSTRG.176268.53"; exon_number "11";
chr7	StringTie	exon	70784942	70785019	1000	+	.	gene_id "MSTRG.176268"; transcript_id "MSTRG.176268.53"; exon_number "12";
chr7	StringTie	exon	70785955	70787431	1000	+	.	gene_id "MSTRG.176268"; transcript_id "MSTRG.176268.53"; exon_number "13";
chr7	StringTie	exon	70789748	70793105	1000	+	.	gene_id "MSTRG.176268"; transcript_id "MSTRG.176268.53"; exon_number "14";
chr7	StringTie	transcript	70729139	70793561	1000	+	.	gene_id "MSTRG.176268"; transcript_id "MSTRG.176268.57";
chr7	StringTie	exon	70729139	70729221	1000	+	.	gene_id "MSTRG.176268"; transcript_id "MSTRG.176268.57"; exon_number "1";
chr7	StringTie	exon	70762870	70763341	1000	+	.	gene_id "MSTRG.176268"; transcript_id "MSTRG.176268.57"; exon_number "2";
chr7	StringTie	exon	70764755	70765005	1000	+	.	gene_id "MSTRG.176268"; transcript_id "MSTRG.176268.57"; exon_number "3";
chr7	StringTie	exon	70766114	70766334	1000	+	.	gene_id "MSTRG.176268"; transcript_id "MSTRG.176268.57"; exon_number "4";
chr7	StringTie	exon	70768024	70768068	1000	+	.	gene_id "MSTRG.176268"; transcript_id "MSTRG.176268.57"; exon_number "5";
chr7	StringTie	exon	70771549	70771644	1000	+	.	gene_id "MSTRG.176268"; transcript_id "MSTRG.176268.57"; exon_number "6";
chr7	StringTie	exon	70775357	70775386	1000	+	.	gene_id "MSTRG.176268"; transcript_id "MSTRG.176268.57"; exon_number "7";
chr7	StringTie	exon	70777103	70777174	1000	+	.	gene_id "MSTRG.176268"; transcript_id "MSTRG.176268.57"; exon_number "8";
chr7	StringTie	exon	70781615	70781756	1000	+	.	gene_id "MSTRG.176268"; transcript_id "MSTRG.176268.57"; exon_number "9";
chr7	StringTie	exon	70784942	70785019	1000	+	.	gene_id "MSTRG.176268"; transcript_id "MSTRG.176268.57"; exon_number "10";
chr7	StringTie	exon	70785955	70786038	1000	+	.	gene_id "MSTRG.176268"; transcript_id "MSTRG.176268.57"; exon_number "11";
chr7	StringTie	exon	70787209	70787431	1000	+	.	gene_id "MSTRG.176268"; transcript_id "MSTRG.176268.57"; exon_number "12";
chr7	StringTie	exon	70789748	70793561	1000	+	.	gene_id "MSTRG.176268"; transcript_id "MSTRG.176268.57"; exon_number "13";
chr7	StringTie	transcript	70729139	70793109	1000	+	.	gene_id "MSTRG.176268"; transcript_id "MSTRG.176268.58";
chr7	StringTie	exon	70729139	70729221	1000	+	.	gene_id "MSTRG.176268"; transcript_id "MSTRG.176268.58"; exon_number "1";
chr7	StringTie	exon	70762870	70763341	1000	+	.	gene_id "MSTRG.176268"; transcript_id "MSTRG.176268.58"; exon_number "2";
chr7	StringTie	exon	70764755	70765005	1000	+	.	gene_id "MSTRG.176268"; transcript_id "MSTRG.176268.58"; exon_number "3";
chr7	StringTie	exon	70766114	70766355	1000	+	.	gene_id "MSTRG.176268"; transcript_id "MSTRG.176268.58"; exon_number "4";
chr7	StringTie	exon	70771549	70771644	1000	+	.	gene_id "MSTRG.176268"; transcript_id "MSTRG.176268.58"; exon_number "5";
chr7	StringTie	exon	70774028	70774099	1000	+	.	gene_id "MSTRG.176268"; transcript_id "MSTRG.176268.58"; exon_number "6";
chr7	StringTie	exon	70775357	70775386	1000	+	.	gene_id "MSTRG.176268"; transcript_id "MSTRG.176268.58"; exon_number "7";
chr7	StringTie	exon	70777103	70777174	1000	+	.	gene_id "MSTRG.176268"; transcript_id "MSTRG.176268.58"; exon_number "8";
chr7	StringTie	exon	70781615	70781756	1000	+	.	gene_id "MSTRG.176268"; transcript_id "MSTRG.176268.58"; exon_number "9";
chr7	StringTie	exon	70784942	70785019	1000	+	.	gene_id "MSTRG.176268"; transcript_id "MSTRG.176268.58"; exon_number "10";
chr7	StringTie	exon	70785955	70786038	1000	+	.	gene_id "MSTRG.176268"; transcript_id "MSTRG.176268.58"; exon_number "11";
chr7	StringTie	exon	70787209	70787431	1000	+	.	gene_id "MSTRG.176268"; transcript_id "MSTRG.176268.58"; exon_number "12";
chr7	StringTie	exon	70789748	70793109	1000	+	.	gene_id "MSTRG.176268"; transcript_id "MSTRG.176268.58"; exon_number "13";
chr7	StringTie	transcript	69598579	69609732	1000	+	.	gene_id "MSTRG.176268"; transcript_id "MSTRG.176268.6";
chr7	StringTie	exon	69598579	69599962	1000	+	.	gene_id "MSTRG.176268"; transcript_id "MSTRG.176268.6"; exon_number "1";
chr7	StringTie	exon	69609618	69609732	1000	+	.	gene_id "MSTRG.176268"; transcript_id "MSTRG.176268.6"; exon_number "2";
chr7	StringTie	transcript	70735833	70794614	1000	+	.	gene_id "MSTRG.176268"; transcript_id "MSTRG.176268.60";
chr7	StringTie	exon	70735833	70735865	1000	+	.	gene_id "MSTRG.176268"; transcript_id "MSTRG.176268.60"; exon_number "1";
chr7	StringTie	exon	70738266	70738716	1000	+	.	gene_id "MSTRG.176268"; transcript_id "MSTRG.176268.60"; exon_number "2";
chr7	StringTie	exon	70762870	70763341	1000	+	.	gene_id "MSTRG.176268"; transcript_id "MSTRG.176268.60"; exon_number "3";
chr7	StringTie	exon	70764755	70765005	1000	+	.	gene_id "MSTRG.176268"; transcript_id "MSTRG.176268.60"; exon_number "4";
chr7	StringTie	exon	70766114	70766334	1000	+	.	gene_id "MSTRG.176268"; transcript_id "MSTRG.176268.60"; exon_number "5";
chr7	StringTie	exon	70768024	70768068	1000	+	.	gene_id "MSTRG.176268"; transcript_id "MSTRG.176268.60"; exon_number "6";
chr7	StringTie	exon	70771549	70771644	1000	+	.	gene_id "MSTRG.176268"; transcript_id "MSTRG.176268.60"; exon_number "7";
chr7	StringTie	exon	70774028	70774099	1000	+	.	gene_id "MSTRG.176268"; transcript_id "MSTRG.176268.60"; exon_number "8";
chr7	StringTie	exon	70775357	70775386	1000	+	.	gene_id "MSTRG.176268"; transcript_id "MSTRG.176268.60"; exon_number "9";
chr7	StringTie	exon	70777103	70777174	1000	+	.	gene_id "MSTRG.176268"; transcript_id "MSTRG.176268.60"; exon_number "10";
chr7	StringTie	exon	70781615	70781756	1000	+	.	gene_id "MSTRG.176268"; transcript_id "MSTRG.176268.60"; exon_number "11";
chr7	StringTie	exon	70784942	70785019	1000	+	.	gene_id "MSTRG.176268"; transcript_id "MSTRG.176268.60"; exon_number "12";
chr7	StringTie	exon	70785955	70786038	1000	+	.	gene_id "MSTRG.176268"; transcript_id "MSTRG.176268.60"; exon_number "13";
chr7	StringTie	exon	70787209	70787431	1000	+	.	gene_id "MSTRG.176268"; transcript_id "MSTRG.176268.60"; exon_number "14";
chr7	StringTie	exon	70789748	70794614	1000	+	.	gene_id "MSTRG.176268"; transcript_id "MSTRG.176268.60"; exon_number "15";
chr7	StringTie	transcript	70736800	70794614	1000	+	.	gene_id "MSTRG.176268"; transcript_id "MSTRG.176268.61";
chr7	StringTie	exon	70736800	70736893	1000	+	.	gene_id "MSTRG.176268"; transcript_id "MSTRG.176268.61"; exon_number "1";
chr7	StringTie	exon	70738535	70738716	1000	+	.	gene_id "MSTRG.176268"; transcript_id "MSTRG.176268.61"; exon_number "2";
chr7	StringTie	exon	70762870	70763341	1000	+	.	gene_id "MSTRG.176268"; transcript_id "MSTRG.176268.61"; exon_number "3";
chr7	StringTie	exon	70764752	70765005	1000	+	.	gene_id "MSTRG.176268"; transcript_id "MSTRG.176268.61"; exon_number "4";
chr7	StringTie	exon	70766114	70766355	1000	+	.	gene_id "MSTRG.176268"; transcript_id "MSTRG.176268.61"; exon_number "5";
chr7	StringTie	exon	70768024	70768068	1000	+	.	gene_id "MSTRG.176268"; transcript_id "MSTRG.176268.61"; exon_number "6";
chr7	StringTie	exon	70771549	70771644	1000	+	.	gene_id "MSTRG.176268"; transcript_id "MSTRG.176268.61"; exon_number "7";
chr7	StringTie	exon	70774028	70774099	1000	+	.	gene_id "MSTRG.176268"; transcript_id "MSTRG.176268.61"; exon_number "8";
chr7	StringTie	exon	70775357	70775386	1000	+	.	gene_id "MSTRG.176268"; transcript_id "MSTRG.176268.61"; exon_number "9";
chr7	StringTie	exon	70777103	70777174	1000	+	.	gene_id "MSTRG.176268"; transcript_id "MSTRG.176268.61"; exon_number "10";
chr7	StringTie	exon	70781615	70781756	1000	+	.	gene_id "MSTRG.176268"; transcript_id "MSTRG.176268.61"; exon_number "11";
chr7	StringTie	exon	70784942	70785019	1000	+	.	gene_id "MSTRG.176268"; transcript_id "MSTRG.176268.61"; exon_number "12";
chr7	StringTie	exon	70785955	70786038	1000	+	.	gene_id "MSTRG.176268"; transcript_id "MSTRG.176268.61"; exon_number "13";
chr7	StringTie	exon	70787209	70787431	1000	+	.	gene_id "MSTRG.176268"; transcript_id "MSTRG.176268.61"; exon_number "14";
chr7	StringTie	exon	70789748	70794614	1000	+	.	gene_id "MSTRG.176268"; transcript_id "MSTRG.176268.61"; exon_number "15";
chr7	StringTie	transcript	70738075	70793819	1000	+	.	gene_id "MSTRG.176268"; transcript_id "MSTRG.176268.62";
chr7	StringTie	exon	70738075	70738716	1000	+	.	gene_id "MSTRG.176268"; transcript_id "MSTRG.176268.62"; exon_number "1";
chr7	StringTie	exon	70762870	70763341	1000	+	.	gene_id "MSTRG.176268"; transcript_id "MSTRG.176268.62"; exon_number "2";
chr7	StringTie	exon	70764752	70765005	1000	+	.	gene_id "MSTRG.176268"; transcript_id "MSTRG.176268.62"; exon_number "3";
chr7	StringTie	exon	70766114	70766355	1000	+	.	gene_id "MSTRG.176268"; transcript_id "MSTRG.176268.62"; exon_number "4";
chr7	StringTie	exon	70768024	70768068	1000	+	.	gene_id "MSTRG.176268"; transcript_id "MSTRG.176268.62"; exon_number "5";
chr7	StringTie	exon	70771549	70771644	1000	+	.	gene_id "MSTRG.176268"; transcript_id "MSTRG.176268.62"; exon_number "6";
chr7	StringTie	exon	70774028	70774099	1000	+	.	gene_id "MSTRG.176268"; transcript_id "MSTRG.176268.62"; exon_number "7";
chr7	StringTie	exon	70775357	70775386	1000	+	.	gene_id "MSTRG.176268"; transcript_id "MSTRG.176268.62"; exon_number "8";
chr7	StringTie	exon	70777103	70777174	1000	+	.	gene_id "MSTRG.176268"; transcript_id "MSTRG.176268.62"; exon_number "9";
chr7	StringTie	exon	70781621	70781756	1000	+	.	gene_id "MSTRG.176268"; transcript_id "MSTRG.176268.62"; exon_number "10";
chr7	StringTie	exon	70784942	70785019	1000	+	.	gene_id "MSTRG.176268"; transcript_id "MSTRG.176268.62"; exon_number "11";
chr7	StringTie	exon	70785955	70786038	1000	+	.	gene_id "MSTRG.176268"; transcript_id "MSTRG.176268.62"; exon_number "12";
chr7	StringTie	exon	70787209	70787431	1000	+	.	gene_id "MSTRG.176268"; transcript_id "MSTRG.176268.62"; exon_number "13";
chr7	StringTie	exon	70789748	70793819	1000	+	.	gene_id "MSTRG.176268"; transcript_id "MSTRG.176268.62"; exon_number "14";
chr7	StringTie	transcript	70738076	70793819	1000	+	.	gene_id "MSTRG.176268"; transcript_id "MSTRG.176268.63";
chr7	StringTie	exon	70738076	70738716	1000	+	.	gene_id "MSTRG.176268"; transcript_id "MSTRG.176268.63"; exon_number "1";
chr7	StringTie	exon	70762870	70763341	1000	+	.	gene_id "MSTRG.176268"; transcript_id "MSTRG.176268.63"; exon_number "2";
chr7	StringTie	exon	70764752	70765005	1000	+	.	gene_id "MSTRG.176268"; transcript_id "MSTRG.176268.63"; exon_number "3";
chr7	StringTie	exon	70766114	70766355	1000	+	.	gene_id "MSTRG.176268"; transcript_id "MSTRG.176268.63"; exon_number "4";
chr7	StringTie	exon	70768024	70768068	1000	+	.	gene_id "MSTRG.176268"; transcript_id "MSTRG.176268.63"; exon_number "5";
chr7	StringTie	exon	70771549	70771644	1000	+	.	gene_id "MSTRG.176268"; transcript_id "MSTRG.176268.63"; exon_number "6";
chr7	StringTie	exon	70775357	70775386	1000	+	.	gene_id "MSTRG.176268"; transcript_id "MSTRG.176268.63"; exon_number "7";
chr7	StringTie	exon	70777103	70777174	1000	+	.	gene_id "MSTRG.176268"; transcript_id "MSTRG.176268.63"; exon_number "8";
chr7	StringTie	exon	70781615	70781756	1000	+	.	gene_id "MSTRG.176268"; transcript_id "MSTRG.176268.63"; exon_number "9";
chr7	StringTie	exon	70784942	70785019	1000	+	.	gene_id "MSTRG.176268"; transcript_id "MSTRG.176268.63"; exon_number "10";
chr7	StringTie	exon	70785955	70786038	1000	+	.	gene_id "MSTRG.176268"; transcript_id "MSTRG.176268.63"; exon_number "11";
chr7	StringTie	exon	70787209	70787431	1000	+	.	gene_id "MSTRG.176268"; transcript_id "MSTRG.176268.63"; exon_number "12";
chr7	StringTie	exon	70789748	70793819	1000	+	.	gene_id "MSTRG.176268"; transcript_id "MSTRG.176268.63"; exon_number "13";
chr7	StringTie	transcript	70738086	70794614	1000	+	.	gene_id "MSTRG.176268"; transcript_id "MSTRG.176268.64";
chr7	StringTie	exon	70738086	70738716	1000	+	.	gene_id "MSTRG.176268"; transcript_id "MSTRG.176268.64"; exon_number "1";
chr7	StringTie	exon	70762870	70763341	1000	+	.	gene_id "MSTRG.176268"; transcript_id "MSTRG.176268.64"; exon_number "2";
chr7	StringTie	exon	70764752	70765005	1000	+	.	gene_id "MSTRG.176268"; transcript_id "MSTRG.176268.64"; exon_number "3";
chr7	StringTie	exon	70766114	70766334	1000	+	.	gene_id "MSTRG.176268"; transcript_id "MSTRG.176268.64"; exon_number "4";
chr7	StringTie	exon	70768024	70768068	1000	+	.	gene_id "MSTRG.176268"; transcript_id "MSTRG.176268.64"; exon_number "5";
chr7	StringTie	exon	70771549	70771644	1000	+	.	gene_id "MSTRG.176268"; transcript_id "MSTRG.176268.64"; exon_number "6";
chr7	StringTie	exon	70774028	70774099	1000	+	.	gene_id "MSTRG.176268"; transcript_id "MSTRG.176268.64"; exon_number "7";
chr7	StringTie	exon	70775357	70775386	1000	+	.	gene_id "MSTRG.176268"; transcript_id "MSTRG.176268.64"; exon_number "8";
chr7	StringTie	exon	70777103	70777174	1000	+	.	gene_id "MSTRG.176268"; transcript_id "MSTRG.176268.64"; exon_number "9";
chr7	StringTie	exon	70781615	70781756	1000	+	.	gene_id "MSTRG.176268"; transcript_id "MSTRG.176268.64"; exon_number "10";
chr7	StringTie	exon	70784942	70785019	1000	+	.	gene_id "MSTRG.176268"; transcript_id "MSTRG.176268.64"; exon_number "11";
chr7	StringTie	exon	70785955	70786038	1000	+	.	gene_id "MSTRG.176268"; transcript_id "MSTRG.176268.64"; exon_number "12";
chr7	StringTie	exon	70787209	70787431	1000	+	.	gene_id "MSTRG.176268"; transcript_id "MSTRG.176268.64"; exon_number "13";
chr7	StringTie	exon	70789748	70794614	1000	+	.	gene_id "MSTRG.176268"; transcript_id "MSTRG.176268.64"; exon_number "14";
chr7	StringTie	transcript	70738239	70793708	1000	+	.	gene_id "MSTRG.176268"; transcript_id "MSTRG.176268.65";
chr7	StringTie	exon	70738239	70738716	1000	+	.	gene_id "MSTRG.176268"; transcript_id "MSTRG.176268.65"; exon_number "1";
chr7	StringTie	exon	70762870	70763341	1000	+	.	gene_id "MSTRG.176268"; transcript_id "MSTRG.176268.65"; exon_number "2";
chr7	StringTie	exon	70764755	70765005	1000	+	.	gene_id "MSTRG.176268"; transcript_id "MSTRG.176268.65"; exon_number "3";
chr7	StringTie	exon	70766114	70766355	1000	+	.	gene_id "MSTRG.176268"; transcript_id "MSTRG.176268.65"; exon_number "4";
chr7	StringTie	exon	70768024	70768068	1000	+	.	gene_id "MSTRG.176268"; transcript_id "MSTRG.176268.65"; exon_number "5";
chr7	StringTie	exon	70771549	70771644	1000	+	.	gene_id "MSTRG.176268"; transcript_id "MSTRG.176268.65"; exon_number "6";
chr7	StringTie	exon	70775357	70775386	1000	+	.	gene_id "MSTRG.176268"; transcript_id "MSTRG.176268.65"; exon_number "7";
chr7	StringTie	exon	70777103	70777174	1000	+	.	gene_id "MSTRG.176268"; transcript_id "MSTRG.176268.65"; exon_number "8";
chr7	StringTie	exon	70781615	70781756	1000	+	.	gene_id "MSTRG.176268"; transcript_id "MSTRG.176268.65"; exon_number "9";
chr7	StringTie	exon	70784942	70785019	1000	+	.	gene_id "MSTRG.176268"; transcript_id "MSTRG.176268.65"; exon_number "10";
chr7	StringTie	exon	70785955	70786038	1000	+	.	gene_id "MSTRG.176268"; transcript_id "MSTRG.176268.65"; exon_number "11";
chr7	StringTie	exon	70787209	70787431	1000	+	.	gene_id "MSTRG.176268"; transcript_id "MSTRG.176268.65"; exon_number "12";
chr7	StringTie	exon	70789748	70793708	1000	+	.	gene_id "MSTRG.176268"; transcript_id "MSTRG.176268.65"; exon_number "13";
chr7	StringTie	transcript	70738303	70793566	1000	+	.	gene_id "MSTRG.176268"; transcript_id "MSTRG.176268.66";
chr7	StringTie	exon	70738303	70738716	1000	+	.	gene_id "MSTRG.176268"; transcript_id "MSTRG.176268.66"; exon_number "1";
chr7	StringTie	exon	70762870	70763341	1000	+	.	gene_id "MSTRG.176268"; transcript_id "MSTRG.176268.66"; exon_number "2";
chr7	StringTie	exon	70764752	70765005	1000	+	.	gene_id "MSTRG.176268"; transcript_id "MSTRG.176268.66"; exon_number "3";
chr7	StringTie	exon	70766114	70766355	1000	+	.	gene_id "MSTRG.176268"; transcript_id "MSTRG.176268.66"; exon_number "4";
chr7	StringTie	exon	70768024	70768068	1000	+	.	gene_id "MSTRG.176268"; transcript_id "MSTRG.176268.66"; exon_number "5";
chr7	StringTie	exon	70771549	70771644	1000	+	.	gene_id "MSTRG.176268"; transcript_id "MSTRG.176268.66"; exon_number "6";
chr7	StringTie	exon	70777103	70777174	1000	+	.	gene_id "MSTRG.176268"; transcript_id "MSTRG.176268.66"; exon_number "7";
chr7	StringTie	exon	70781615	70781756	1000	+	.	gene_id "MSTRG.176268"; transcript_id "MSTRG.176268.66"; exon_number "8";
chr7	StringTie	exon	70784942	70785019	1000	+	.	gene_id "MSTRG.176268"; transcript_id "MSTRG.176268.66"; exon_number "9";
chr7	StringTie	exon	70785955	70786038	1000	+	.	gene_id "MSTRG.176268"; transcript_id "MSTRG.176268.66"; exon_number "10";
chr7	StringTie	exon	70787209	70787431	1000	+	.	gene_id "MSTRG.176268"; transcript_id "MSTRG.176268.66"; exon_number "11";
chr7	StringTie	exon	70789748	70793566	1000	+	.	gene_id "MSTRG.176268"; transcript_id "MSTRG.176268.66"; exon_number "12";
chr7	StringTie	transcript	70738356	70746076	1000	+	.	gene_id "MSTRG.176268"; transcript_id "MSTRG.176268.67";
chr7	StringTie	exon	70738356	70738716	1000	+	.	gene_id "MSTRG.176268"; transcript_id "MSTRG.176268.67"; exon_number "1";
chr7	StringTie	exon	70745965	70746076	1000	+	.	gene_id "MSTRG.176268"; transcript_id "MSTRG.176268.67"; exon_number "2";
chr7	StringTie	transcript	70739367	70793792	1000	+	.	gene_id "MSTRG.176268"; transcript_id "MSTRG.176268.68";
chr7	StringTie	exon	70739367	70745005	1000	+	.	gene_id "MSTRG.176268"; transcript_id "MSTRG.176268.68"; exon_number "1";
chr7	StringTie	exon	70762870	70763341	1000	+	.	gene_id "MSTRG.176268"; transcript_id "MSTRG.176268.68"; exon_number "2";
chr7	StringTie	exon	70764755	70765005	1000	+	.	gene_id "MSTRG.176268"; transcript_id "MSTRG.176268.68"; exon_number "3";
chr7	StringTie	exon	70766114	70766334	1000	+	.	gene_id "MSTRG.176268"; transcript_id "MSTRG.176268.68"; exon_number "4";
chr7	StringTie	exon	70768024	70768068	1000	+	.	gene_id "MSTRG.176268"; transcript_id "MSTRG.176268.68"; exon_number "5";
chr7	StringTie	exon	70771549	70771644	1000	+	.	gene_id "MSTRG.176268"; transcript_id "MSTRG.176268.68"; exon_number "6";
chr7	StringTie	exon	70774028	70774099	1000	+	.	gene_id "MSTRG.176268"; transcript_id "MSTRG.176268.68"; exon_number "7";
chr7	StringTie	exon	70775357	70775386	1000	+	.	gene_id "MSTRG.176268"; transcript_id "MSTRG.176268.68"; exon_number "8";
chr7	StringTie	exon	70777103	70777174	1000	+	.	gene_id "MSTRG.176268"; transcript_id "MSTRG.176268.68"; exon_number "9";
chr7	StringTie	exon	70781615	70781756	1000	+	.	gene_id "MSTRG.176268"; transcript_id "MSTRG.176268.68"; exon_number "10";
chr7	StringTie	exon	70784942	70785019	1000	+	.	gene_id "MSTRG.176268"; transcript_id "MSTRG.176268.68"; exon_number "11";
chr7	StringTie	exon	70785955	70786038	1000	+	.	gene_id "MSTRG.176268"; transcript_id "MSTRG.176268.68"; exon_number "12";
chr7	StringTie	exon	70787209	70787431	1000	+	.	gene_id "MSTRG.176268"; transcript_id "MSTRG.176268.68"; exon_number "13";
chr7	StringTie	exon	70789748	70793792	1000	+	.	gene_id "MSTRG.176268"; transcript_id "MSTRG.176268.68"; exon_number "14";
chr7	StringTie	transcript	70744624	70793627	1000	+	.	gene_id "MSTRG.176268"; transcript_id "MSTRG.176268.69";
chr7	StringTie	exon	70744624	70744660	1000	+	.	gene_id "MSTRG.176268"; transcript_id "MSTRG.176268.69"; exon_number "1";
chr7	StringTie	exon	70762870	70763341	1000	+	.	gene_id "MSTRG.176268"; transcript_id "MSTRG.176268.69"; exon_number "2";
chr7	StringTie	exon	70764752	70765005	1000	+	.	gene_id "MSTRG.176268"; transcript_id "MSTRG.176268.69"; exon_number "3";
chr7	StringTie	exon	70766114	70766355	1000	+	.	gene_id "MSTRG.176268"; transcript_id "MSTRG.176268.69"; exon_number "4";
chr7	StringTie	exon	70768024	70768068	1000	+	.	gene_id "MSTRG.176268"; transcript_id "MSTRG.176268.69"; exon_number "5";
chr7	StringTie	exon	70771549	70771644	1000	+	.	gene_id "MSTRG.176268"; transcript_id "MSTRG.176268.69"; exon_number "6";
chr7	StringTie	exon	70777103	70777174	1000	+	.	gene_id "MSTRG.176268"; transcript_id "MSTRG.176268.69"; exon_number "7";
chr7	StringTie	exon	70781615	70781756	1000	+	.	gene_id "MSTRG.176268"; transcript_id "MSTRG.176268.69"; exon_number "8";
chr7	StringTie	exon	70784942	70785019	1000	+	.	gene_id "MSTRG.176268"; transcript_id "MSTRG.176268.69"; exon_number "9";
chr7	StringTie	exon	70785955	70786038	1000	+	.	gene_id "MSTRG.176268"; transcript_id "MSTRG.176268.69"; exon_number "10";
chr7	StringTie	exon	70787209	70787431	1000	+	.	gene_id "MSTRG.176268"; transcript_id "MSTRG.176268.69"; exon_number "11";
chr7	StringTie	exon	70789748	70793627	1000	+	.	gene_id "MSTRG.176268"; transcript_id "MSTRG.176268.69"; exon_number "12";
chr7	StringTie	transcript	70744624	70793104	1000	+	.	gene_id "MSTRG.176268"; transcript_id "MSTRG.176268.70";
chr7	StringTie	exon	70744624	70744660	1000	+	.	gene_id "MSTRG.176268"; transcript_id "MSTRG.176268.70"; exon_number "1";
chr7	StringTie	exon	70762870	70763341	1000	+	.	gene_id "MSTRG.176268"; transcript_id "MSTRG.176268.70"; exon_number "2";
chr7	StringTie	exon	70764755	70765005	1000	+	.	gene_id "MSTRG.176268"; transcript_id "MSTRG.176268.70"; exon_number "3";
chr7	StringTie	exon	70766114	70766334	1000	+	.	gene_id "MSTRG.176268"; transcript_id "MSTRG.176268.70"; exon_number "4";
chr7	StringTie	exon	70768024	70768068	1000	+	.	gene_id "MSTRG.176268"; transcript_id "MSTRG.176268.70"; exon_number "5";
chr7	StringTie	exon	70771549	70771644	1000	+	.	gene_id "MSTRG.176268"; transcript_id "MSTRG.176268.70"; exon_number "6";
chr7	StringTie	exon	70774028	70774099	1000	+	.	gene_id "MSTRG.176268"; transcript_id "MSTRG.176268.70"; exon_number "7";
chr7	StringTie	exon	70775357	70775386	1000	+	.	gene_id "MSTRG.176268"; transcript_id "MSTRG.176268.70"; exon_number "8";
chr7	StringTie	exon	70777103	70777174	1000	+	.	gene_id "MSTRG.176268"; transcript_id "MSTRG.176268.70"; exon_number "9";
chr7	StringTie	exon	70781615	70781756	1000	+	.	gene_id "MSTRG.176268"; transcript_id "MSTRG.176268.70"; exon_number "10";
chr7	StringTie	exon	70784942	70785019	1000	+	.	gene_id "MSTRG.176268"; transcript_id "MSTRG.176268.70"; exon_number "11";
chr7	StringTie	exon	70785955	70786038	1000	+	.	gene_id "MSTRG.176268"; transcript_id "MSTRG.176268.70"; exon_number "12";
chr7	StringTie	exon	70787209	70787431	1000	+	.	gene_id "MSTRG.176268"; transcript_id "MSTRG.176268.70"; exon_number "13";
chr7	StringTie	exon	70789748	70793104	1000	+	.	gene_id "MSTRG.176268"; transcript_id "MSTRG.176268.70"; exon_number "14";
chr7	StringTie	transcript	70744624	70793667	1000	+	.	gene_id "MSTRG.176268"; transcript_id "MSTRG.176268.71";
chr7	StringTie	exon	70744624	70744660	1000	+	.	gene_id "MSTRG.176268"; transcript_id "MSTRG.176268.71"; exon_number "1";
chr7	StringTie	exon	70762870	70763341	1000	+	.	gene_id "MSTRG.176268"; transcript_id "MSTRG.176268.71"; exon_number "2";
chr7	StringTie	exon	70764752	70765005	1000	+	.	gene_id "MSTRG.176268"; transcript_id "MSTRG.176268.71"; exon_number "3";
chr7	StringTie	exon	70766114	70766355	1000	+	.	gene_id "MSTRG.176268"; transcript_id "MSTRG.176268.71"; exon_number "4";
chr7	StringTie	exon	70768024	70768068	1000	+	.	gene_id "MSTRG.176268"; transcript_id "MSTRG.176268.71"; exon_number "5";
chr7	StringTie	exon	70771549	70771644	1000	+	.	gene_id "MSTRG.176268"; transcript_id "MSTRG.176268.71"; exon_number "6";
chr7	StringTie	exon	70774028	70774099	1000	+	.	gene_id "MSTRG.176268"; transcript_id "MSTRG.176268.71"; exon_number "7";
chr7	StringTie	exon	70775357	70775386	1000	+	.	gene_id "MSTRG.176268"; transcript_id "MSTRG.176268.71"; exon_number "8";
chr7	StringTie	exon	70777103	70777174	1000	+	.	gene_id "MSTRG.176268"; transcript_id "MSTRG.176268.71"; exon_number "9";
chr7	StringTie	exon	70781615	70781756	1000	+	.	gene_id "MSTRG.176268"; transcript_id "MSTRG.176268.71"; exon_number "10";
chr7	StringTie	exon	70784942	70785019	1000	+	.	gene_id "MSTRG.176268"; transcript_id "MSTRG.176268.71"; exon_number "11";
chr7	StringTie	exon	70785955	70786038	1000	+	.	gene_id "MSTRG.176268"; transcript_id "MSTRG.176268.71"; exon_number "12";
chr7	StringTie	exon	70787209	70787431	1000	+	.	gene_id "MSTRG.176268"; transcript_id "MSTRG.176268.71"; exon_number "13";
chr7	StringTie	exon	70789748	70793667	1000	+	.	gene_id "MSTRG.176268"; transcript_id "MSTRG.176268.71"; exon_number "14";
chr7	StringTie	transcript	70747972	70793447	1000	+	.	gene_id "MSTRG.176268"; transcript_id "MSTRG.176268.72";
chr7	StringTie	exon	70747972	70748187	1000	+	.	gene_id "MSTRG.176268"; transcript_id "MSTRG.176268.72"; exon_number "1";
chr7	StringTie	exon	70762870	70763341	1000	+	.	gene_id "MSTRG.176268"; transcript_id "MSTRG.176268.72"; exon_number "2";
chr7	StringTie	exon	70764755	70765005	1000	+	.	gene_id "MSTRG.176268"; transcript_id "MSTRG.176268.72"; exon_number "3";
chr7	StringTie	exon	70766114	70766334	1000	+	.	gene_id "MSTRG.176268"; transcript_id "MSTRG.176268.72"; exon_number "4";
chr7	StringTie	exon	70768024	70768068	1000	+	.	gene_id "MSTRG.176268"; transcript_id "MSTRG.176268.72"; exon_number "5";
chr7	StringTie	exon	70771549	70771644	1000	+	.	gene_id "MSTRG.176268"; transcript_id "MSTRG.176268.72"; exon_number "6";
chr7	StringTie	exon	70774028	70774099	1000	+	.	gene_id "MSTRG.176268"; transcript_id "MSTRG.176268.72"; exon_number "7";
chr7	StringTie	exon	70775357	70775386	1000	+	.	gene_id "MSTRG.176268"; transcript_id "MSTRG.176268.72"; exon_number "8";
chr7	StringTie	exon	70777103	70777174	1000	+	.	gene_id "MSTRG.176268"; transcript_id "MSTRG.176268.72"; exon_number "9";
chr7	StringTie	exon	70781615	70781756	1000	+	.	gene_id "MSTRG.176268"; transcript_id "MSTRG.176268.72"; exon_number "10";
chr7	StringTie	exon	70784942	70785019	1000	+	.	gene_id "MSTRG.176268"; transcript_id "MSTRG.176268.72"; exon_number "11";
chr7	StringTie	exon	70785955	70786038	1000	+	.	gene_id "MSTRG.176268"; transcript_id "MSTRG.176268.72"; exon_number "12";
chr7	StringTie	exon	70787209	70787431	1000	+	.	gene_id "MSTRG.176268"; transcript_id "MSTRG.176268.72"; exon_number "13";
chr7	StringTie	exon	70789748	70793447	1000	+	.	gene_id "MSTRG.176268"; transcript_id "MSTRG.176268.72"; exon_number "14";
chr7	StringTie	transcript	70747972	70793632	1000	+	.	gene_id "MSTRG.176268"; transcript_id "MSTRG.176268.73";
chr7	StringTie	exon	70747972	70748187	1000	+	.	gene_id "MSTRG.176268"; transcript_id "MSTRG.176268.73"; exon_number "1";
chr7	StringTie	exon	70762870	70763341	1000	+	.	gene_id "MSTRG.176268"; transcript_id "MSTRG.176268.73"; exon_number "2";
chr7	StringTie	exon	70764752	70765005	1000	+	.	gene_id "MSTRG.176268"; transcript_id "MSTRG.176268.73"; exon_number "3";
chr7	StringTie	exon	70766114	70766355	1000	+	.	gene_id "MSTRG.176268"; transcript_id "MSTRG.176268.73"; exon_number "4";
chr7	StringTie	exon	70768024	70768068	1000	+	.	gene_id "MSTRG.176268"; transcript_id "MSTRG.176268.73"; exon_number "5";
chr7	StringTie	exon	70771549	70771644	1000	+	.	gene_id "MSTRG.176268"; transcript_id "MSTRG.176268.73"; exon_number "6";
chr7	StringTie	exon	70774028	70774099	1000	+	.	gene_id "MSTRG.176268"; transcript_id "MSTRG.176268.73"; exon_number "7";
chr7	StringTie	exon	70775357	70775386	1000	+	.	gene_id "MSTRG.176268"; transcript_id "MSTRG.176268.73"; exon_number "8";
chr7	StringTie	exon	70777103	70777174	1000	+	.	gene_id "MSTRG.176268"; transcript_id "MSTRG.176268.73"; exon_number "9";
chr7	StringTie	exon	70781615	70781756	1000	+	.	gene_id "MSTRG.176268"; transcript_id "MSTRG.176268.73"; exon_number "10";
chr7	StringTie	exon	70784942	70785019	1000	+	.	gene_id "MSTRG.176268"; transcript_id "MSTRG.176268.73"; exon_number "11";
chr7	StringTie	exon	70785955	70786038	1000	+	.	gene_id "MSTRG.176268"; transcript_id "MSTRG.176268.73"; exon_number "12";
chr7	StringTie	exon	70787209	70787431	1000	+	.	gene_id "MSTRG.176268"; transcript_id "MSTRG.176268.73"; exon_number "13";
chr7	StringTie	exon	70789748	70793632	1000	+	.	gene_id "MSTRG.176268"; transcript_id "MSTRG.176268.73"; exon_number "14";
chr7	StringTie	transcript	70748100	70793632	1000	+	.	gene_id "MSTRG.176268"; transcript_id "MSTRG.176268.74";
chr7	StringTie	exon	70748100	70748187	1000	+	.	gene_id "MSTRG.176268"; transcript_id "MSTRG.176268.74"; exon_number "1";
chr7	StringTie	exon	70762870	70763341	1000	+	.	gene_id "MSTRG.176268"; transcript_id "MSTRG.176268.74"; exon_number "2";
chr7	StringTie	exon	70764752	70765005	1000	+	.	gene_id "MSTRG.176268"; transcript_id "MSTRG.176268.74"; exon_number "3";
chr7	StringTie	exon	70766114	70766355	1000	+	.	gene_id "MSTRG.176268"; transcript_id "MSTRG.176268.74"; exon_number "4";
chr7	StringTie	exon	70768024	70768068	1000	+	.	gene_id "MSTRG.176268"; transcript_id "MSTRG.176268.74"; exon_number "5";
chr7	StringTie	exon	70771549	70771644	1000	+	.	gene_id "MSTRG.176268"; transcript_id "MSTRG.176268.74"; exon_number "6";
chr7	StringTie	exon	70775357	70775386	1000	+	.	gene_id "MSTRG.176268"; transcript_id "MSTRG.176268.74"; exon_number "7";
chr7	StringTie	exon	70777103	70777174	1000	+	.	gene_id "MSTRG.176268"; transcript_id "MSTRG.176268.74"; exon_number "8";
chr7	StringTie	exon	70781615	70781756	1000	+	.	gene_id "MSTRG.176268"; transcript_id "MSTRG.176268.74"; exon_number "9";
chr7	StringTie	exon	70784942	70785019	1000	+	.	gene_id "MSTRG.176268"; transcript_id "MSTRG.176268.74"; exon_number "10";
chr7	StringTie	exon	70785955	70786038	1000	+	.	gene_id "MSTRG.176268"; transcript_id "MSTRG.176268.74"; exon_number "11";
chr7	StringTie	exon	70787209	70787431	1000	+	.	gene_id "MSTRG.176268"; transcript_id "MSTRG.176268.74"; exon_number "12";
chr7	StringTie	exon	70789748	70793632	1000	+	.	gene_id "MSTRG.176268"; transcript_id "MSTRG.176268.74"; exon_number "13";
chr7	StringTie	transcript	70753636	70793228	1000	+	.	gene_id "MSTRG.176268"; transcript_id "MSTRG.176268.75";
chr7	StringTie	exon	70753636	70753652	1000	+	.	gene_id "MSTRG.176268"; transcript_id "MSTRG.176268.75"; exon_number "1";
chr7	StringTie	exon	70762870	70763341	1000	+	.	gene_id "MSTRG.176268"; transcript_id "MSTRG.176268.75"; exon_number "2";
chr7	StringTie	exon	70764755	70765005	1000	+	.	gene_id "MSTRG.176268"; transcript_id "MSTRG.176268.75"; exon_number "3";
chr7	StringTie	exon	70766114	70766355	1000	+	.	gene_id "MSTRG.176268"; transcript_id "MSTRG.176268.75"; exon_number "4";
chr7	StringTie	exon	70768024	70768068	1000	+	.	gene_id "MSTRG.176268"; transcript_id "MSTRG.176268.75"; exon_number "5";
chr7	StringTie	exon	70771549	70771644	1000	+	.	gene_id "MSTRG.176268"; transcript_id "MSTRG.176268.75"; exon_number "6";
chr7	StringTie	exon	70774028	70774099	1000	+	.	gene_id "MSTRG.176268"; transcript_id "MSTRG.176268.75"; exon_number "7";
chr7	StringTie	exon	70775357	70775386	1000	+	.	gene_id "MSTRG.176268"; transcript_id "MSTRG.176268.75"; exon_number "8";
chr7	StringTie	exon	70777103	70777217	1000	+	.	gene_id "MSTRG.176268"; transcript_id "MSTRG.176268.75"; exon_number "9";
chr7	StringTie	exon	70781615	70781756	1000	+	.	gene_id "MSTRG.176268"; transcript_id "MSTRG.176268.75"; exon_number "10";
chr7	StringTie	exon	70784942	70785019	1000	+	.	gene_id "MSTRG.176268"; transcript_id "MSTRG.176268.75"; exon_number "11";
chr7	StringTie	exon	70785955	70787431	1000	+	.	gene_id "MSTRG.176268"; transcript_id "MSTRG.176268.75"; exon_number "12";
chr7	StringTie	exon	70789748	70793228	1000	+	.	gene_id "MSTRG.176268"; transcript_id "MSTRG.176268.75"; exon_number "13";
chr7	StringTie	transcript	70753636	70793677	1000	+	.	gene_id "MSTRG.176268"; transcript_id "MSTRG.176268.76";
chr7	StringTie	exon	70753636	70753652	1000	+	.	gene_id "MSTRG.176268"; transcript_id "MSTRG.176268.76"; exon_number "1";
chr7	StringTie	exon	70762870	70763341	1000	+	.	gene_id "MSTRG.176268"; transcript_id "MSTRG.176268.76"; exon_number "2";
chr7	StringTie	exon	70764752	70765005	1000	+	.	gene_id "MSTRG.176268"; transcript_id "MSTRG.176268.76"; exon_number "3";
chr7	StringTie	exon	70766114	70766334	1000	+	.	gene_id "MSTRG.176268"; transcript_id "MSTRG.176268.76"; exon_number "4";
chr7	StringTie	exon	70768024	70768068	1000	+	.	gene_id "MSTRG.176268"; transcript_id "MSTRG.176268.76"; exon_number "5";
chr7	StringTie	exon	70771549	70771644	1000	+	.	gene_id "MSTRG.176268"; transcript_id "MSTRG.176268.76"; exon_number "6";
chr7	StringTie	exon	70774028	70774099	1000	+	.	gene_id "MSTRG.176268"; transcript_id "MSTRG.176268.76"; exon_number "7";
chr7	StringTie	exon	70775357	70775386	1000	+	.	gene_id "MSTRG.176268"; transcript_id "MSTRG.176268.76"; exon_number "8";
chr7	StringTie	exon	70777103	70777174	1000	+	.	gene_id "MSTRG.176268"; transcript_id "MSTRG.176268.76"; exon_number "9";
chr7	StringTie	exon	70781615	70781756	1000	+	.	gene_id "MSTRG.176268"; transcript_id "MSTRG.176268.76"; exon_number "10";
chr7	StringTie	exon	70784942	70785019	1000	+	.	gene_id "MSTRG.176268"; transcript_id "MSTRG.176268.76"; exon_number "11";
chr7	StringTie	exon	70785955	70786038	1000	+	.	gene_id "MSTRG.176268"; transcript_id "MSTRG.176268.76"; exon_number "12";
chr7	StringTie	exon	70787209	70787431	1000	+	.	gene_id "MSTRG.176268"; transcript_id "MSTRG.176268.76"; exon_number "13";
chr7	StringTie	exon	70789748	70793677	1000	+	.	gene_id "MSTRG.176268"; transcript_id "MSTRG.176268.76"; exon_number "14";
chr7	StringTie	transcript	70755658	70793054	1000	+	.	gene_id "MSTRG.176268"; transcript_id "MSTRG.176268.77";
chr7	StringTie	exon	70755658	70755687	1000	+	.	gene_id "MSTRG.176268"; transcript_id "MSTRG.176268.77"; exon_number "1";
chr7	StringTie	exon	70762870	70763341	1000	+	.	gene_id "MSTRG.176268"; transcript_id "MSTRG.176268.77"; exon_number "2";
chr7	StringTie	exon	70764755	70765005	1000	+	.	gene_id "MSTRG.176268"; transcript_id "MSTRG.176268.77"; exon_number "3";
chr7	StringTie	exon	70766114	70766334	1000	+	.	gene_id "MSTRG.176268"; transcript_id "MSTRG.176268.77"; exon_number "4";
chr7	StringTie	exon	70768024	70768068	1000	+	.	gene_id "MSTRG.176268"; transcript_id "MSTRG.176268.77"; exon_number "5";
chr7	StringTie	exon	70771549	70771644	1000	+	.	gene_id "MSTRG.176268"; transcript_id "MSTRG.176268.77"; exon_number "6";
chr7	StringTie	exon	70774028	70774099	1000	+	.	gene_id "MSTRG.176268"; transcript_id "MSTRG.176268.77"; exon_number "7";
chr7	StringTie	exon	70775357	70775386	1000	+	.	gene_id "MSTRG.176268"; transcript_id "MSTRG.176268.77"; exon_number "8";
chr7	StringTie	exon	70777103	70777174	1000	+	.	gene_id "MSTRG.176268"; transcript_id "MSTRG.176268.77"; exon_number "9";
chr7	StringTie	exon	70781615	70781756	1000	+	.	gene_id "MSTRG.176268"; transcript_id "MSTRG.176268.77"; exon_number "10";
chr7	StringTie	exon	70784942	70785019	1000	+	.	gene_id "MSTRG.176268"; transcript_id "MSTRG.176268.77"; exon_number "11";
chr7	StringTie	exon	70785955	70786038	1000	+	.	gene_id "MSTRG.176268"; transcript_id "MSTRG.176268.77"; exon_number "12";
chr7	StringTie	exon	70787209	70787431	1000	+	.	gene_id "MSTRG.176268"; transcript_id "MSTRG.176268.77"; exon_number "13";
chr7	StringTie	exon	70789748	70793054	1000	+	.	gene_id "MSTRG.176268"; transcript_id "MSTRG.176268.77"; exon_number "14";
chr7	StringTie	transcript	70758073	70793404	1000	+	.	gene_id "MSTRG.176268"; transcript_id "MSTRG.176268.78";
chr7	StringTie	exon	70758073	70758094	1000	+	.	gene_id "MSTRG.176268"; transcript_id "MSTRG.176268.78"; exon_number "1";
chr7	StringTie	exon	70762870	70763341	1000	+	.	gene_id "MSTRG.176268"; transcript_id "MSTRG.176268.78"; exon_number "2";
chr7	StringTie	exon	70764755	70765005	1000	+	.	gene_id "MSTRG.176268"; transcript_id "MSTRG.176268.78"; exon_number "3";
chr7	StringTie	exon	70766114	70766355	1000	+	.	gene_id "MSTRG.176268"; transcript_id "MSTRG.176268.78"; exon_number "4";
chr7	StringTie	exon	70768024	70768068	1000	+	.	gene_id "MSTRG.176268"; transcript_id "MSTRG.176268.78"; exon_number "5";
chr7	StringTie	exon	70771549	70771644	1000	+	.	gene_id "MSTRG.176268"; transcript_id "MSTRG.176268.78"; exon_number "6";
chr7	StringTie	exon	70774028	70774099	1000	+	.	gene_id "MSTRG.176268"; transcript_id "MSTRG.176268.78"; exon_number "7";
chr7	StringTie	exon	70775357	70775386	1000	+	.	gene_id "MSTRG.176268"; transcript_id "MSTRG.176268.78"; exon_number "8";
chr7	StringTie	exon	70777103	70777174	1000	+	.	gene_id "MSTRG.176268"; transcript_id "MSTRG.176268.78"; exon_number "9";
chr7	StringTie	exon	70781615	70781756	1000	+	.	gene_id "MSTRG.176268"; transcript_id "MSTRG.176268.78"; exon_number "10";
chr7	StringTie	exon	70784942	70785019	1000	+	.	gene_id "MSTRG.176268"; transcript_id "MSTRG.176268.78"; exon_number "11";
chr7	StringTie	exon	70785955	70786038	1000	+	.	gene_id "MSTRG.176268"; transcript_id "MSTRG.176268.78"; exon_number "12";
chr7	StringTie	exon	70787209	70787431	1000	+	.	gene_id "MSTRG.176268"; transcript_id "MSTRG.176268.78"; exon_number "13";
chr7	StringTie	exon	70789748	70793404	1000	+	.	gene_id "MSTRG.176268"; transcript_id "MSTRG.176268.78"; exon_number "14";
chr7	StringTie	transcript	70759035	70793506	1000	+	.	gene_id "MSTRG.176268"; transcript_id "MSTRG.176268.79";
chr7	StringTie	exon	70759035	70759478	1000	+	.	gene_id "MSTRG.176268"; transcript_id "MSTRG.176268.79"; exon_number "1";
chr7	StringTie	exon	70762870	70763341	1000	+	.	gene_id "MSTRG.176268"; transcript_id "MSTRG.176268.79"; exon_number "2";
chr7	StringTie	exon	70764755	70765005	1000	+	.	gene_id "MSTRG.176268"; transcript_id "MSTRG.176268.79"; exon_number "3";
chr7	StringTie	exon	70766114	70766334	1000	+	.	gene_id "MSTRG.176268"; transcript_id "MSTRG.176268.79"; exon_number "4";
chr7	StringTie	exon	70768024	70768068	1000	+	.	gene_id "MSTRG.176268"; transcript_id "MSTRG.176268.79"; exon_number "5";
chr7	StringTie	exon	70771549	70771644	1000	+	.	gene_id "MSTRG.176268"; transcript_id "MSTRG.176268.79"; exon_number "6";
chr7	StringTie	exon	70774028	70774099	1000	+	.	gene_id "MSTRG.176268"; transcript_id "MSTRG.176268.79"; exon_number "7";
chr7	StringTie	exon	70775357	70775386	1000	+	.	gene_id "MSTRG.176268"; transcript_id "MSTRG.176268.79"; exon_number "8";
chr7	StringTie	exon	70777103	70777174	1000	+	.	gene_id "MSTRG.176268"; transcript_id "MSTRG.176268.79"; exon_number "9";
chr7	StringTie	exon	70781615	70781756	1000	+	.	gene_id "MSTRG.176268"; transcript_id "MSTRG.176268.79"; exon_number "10";
chr7	StringTie	exon	70784942	70785019	1000	+	.	gene_id "MSTRG.176268"; transcript_id "MSTRG.176268.79"; exon_number "11";
chr7	StringTie	exon	70785955	70786038	1000	+	.	gene_id "MSTRG.176268"; transcript_id "MSTRG.176268.79"; exon_number "12";
chr7	StringTie	exon	70787209	70787431	1000	+	.	gene_id "MSTRG.176268"; transcript_id "MSTRG.176268.79"; exon_number "13";
chr7	StringTie	exon	70789748	70793506	1000	+	.	gene_id "MSTRG.176268"; transcript_id "MSTRG.176268.79"; exon_number "14";
chr7	StringTie	transcript	70760230	70793893	1000	+	.	gene_id "MSTRG.176268"; transcript_id "MSTRG.176268.80";
chr7	StringTie	exon	70760230	70761395	1000	+	.	gene_id "MSTRG.176268"; transcript_id "MSTRG.176268.80"; exon_number "1";
chr7	StringTie	exon	70762870	70763341	1000	+	.	gene_id "MSTRG.176268"; transcript_id "MSTRG.176268.80"; exon_number "2";
chr7	StringTie	exon	70764755	70765005	1000	+	.	gene_id "MSTRG.176268"; transcript_id "MSTRG.176268.80"; exon_number "3";
chr7	StringTie	exon	70766114	70766334	1000	+	.	gene_id "MSTRG.176268"; transcript_id "MSTRG.176268.80"; exon_number "4";
chr7	StringTie	exon	70768024	70768068	1000	+	.	gene_id "MSTRG.176268"; transcript_id "MSTRG.176268.80"; exon_number "5";
chr7	StringTie	exon	70771549	70771644	1000	+	.	gene_id "MSTRG.176268"; transcript_id "MSTRG.176268.80"; exon_number "6";
chr7	StringTie	exon	70774028	70774099	1000	+	.	gene_id "MSTRG.176268"; transcript_id "MSTRG.176268.80"; exon_number "7";
chr7	StringTie	exon	70775357	70775386	1000	+	.	gene_id "MSTRG.176268"; transcript_id "MSTRG.176268.80"; exon_number "8";
chr7	StringTie	exon	70777103	70777174	1000	+	.	gene_id "MSTRG.176268"; transcript_id "MSTRG.176268.80"; exon_number "9";
chr7	StringTie	exon	70781615	70781756	1000	+	.	gene_id "MSTRG.176268"; transcript_id "MSTRG.176268.80"; exon_number "10";
chr7	StringTie	exon	70784942	70785019	1000	+	.	gene_id "MSTRG.176268"; transcript_id "MSTRG.176268.80"; exon_number "11";
chr7	StringTie	exon	70785955	70786038	1000	+	.	gene_id "MSTRG.176268"; transcript_id "MSTRG.176268.80"; exon_number "12";
chr7	StringTie	exon	70787209	70787431	1000	+	.	gene_id "MSTRG.176268"; transcript_id "MSTRG.176268.80"; exon_number "13";
chr7	StringTie	exon	70789748	70793893	1000	+	.	gene_id "MSTRG.176268"; transcript_id "MSTRG.176268.80"; exon_number "14";
chr7	StringTie	transcript	70761318	70793632	1000	+	.	gene_id "MSTRG.176268"; transcript_id "MSTRG.176268.81";
chr7	StringTie	exon	70761318	70761395	1000	+	.	gene_id "MSTRG.176268"; transcript_id "MSTRG.176268.81"; exon_number "1";
chr7	StringTie	exon	70762870	70763341	1000	+	.	gene_id "MSTRG.176268"; transcript_id "MSTRG.176268.81"; exon_number "2";
chr7	StringTie	exon	70764752	70765005	1000	+	.	gene_id "MSTRG.176268"; transcript_id "MSTRG.176268.81"; exon_number "3";
chr7	StringTie	exon	70766114	70766355	1000	+	.	gene_id "MSTRG.176268"; transcript_id "MSTRG.176268.81"; exon_number "4";
chr7	StringTie	exon	70768024	70768068	1000	+	.	gene_id "MSTRG.176268"; transcript_id "MSTRG.176268.81"; exon_number "5";
chr7	StringTie	exon	70771216	70771644	1000	+	.	gene_id "MSTRG.176268"; transcript_id "MSTRG.176268.81"; exon_number "6";
chr7	StringTie	exon	70774028	70774099	1000	+	.	gene_id "MSTRG.176268"; transcript_id "MSTRG.176268.81"; exon_number "7";
chr7	StringTie	exon	70775357	70775386	1000	+	.	gene_id "MSTRG.176268"; transcript_id "MSTRG.176268.81"; exon_number "8";
chr7	StringTie	exon	70777103	70777174	1000	+	.	gene_id "MSTRG.176268"; transcript_id "MSTRG.176268.81"; exon_number "9";
chr7	StringTie	exon	70781615	70781756	1000	+	.	gene_id "MSTRG.176268"; transcript_id "MSTRG.176268.81"; exon_number "10";
chr7	StringTie	exon	70784942	70785019	1000	+	.	gene_id "MSTRG.176268"; transcript_id "MSTRG.176268.81"; exon_number "11";
chr7	StringTie	exon	70785955	70786038	1000	+	.	gene_id "MSTRG.176268"; transcript_id "MSTRG.176268.81"; exon_number "12";
chr7	StringTie	exon	70787209	70787431	1000	+	.	gene_id "MSTRG.176268"; transcript_id "MSTRG.176268.81"; exon_number "13";
chr7	StringTie	exon	70789748	70793632	1000	+	.	gene_id "MSTRG.176268"; transcript_id "MSTRG.176268.81"; exon_number "14";
chr7	StringTie	transcript	70761348	70793577	1000	+	.	gene_id "MSTRG.176268"; transcript_id "MSTRG.176268.82";
chr7	StringTie	exon	70761348	70761395	1000	+	.	gene_id "MSTRG.176268"; transcript_id "MSTRG.176268.82"; exon_number "1";
chr7	StringTie	exon	70762870	70763341	1000	+	.	gene_id "MSTRG.176268"; transcript_id "MSTRG.176268.82"; exon_number "2";
chr7	StringTie	exon	70764752	70765005	1000	+	.	gene_id "MSTRG.176268"; transcript_id "MSTRG.176268.82"; exon_number "3";
chr7	StringTie	exon	70766114	70766355	1000	+	.	gene_id "MSTRG.176268"; transcript_id "MSTRG.176268.82"; exon_number "4";
chr7	StringTie	exon	70768024	70768068	1000	+	.	gene_id "MSTRG.176268"; transcript_id "MSTRG.176268.82"; exon_number "5";
chr7	StringTie	exon	70771549	70771644	1000	+	.	gene_id "MSTRG.176268"; transcript_id "MSTRG.176268.82"; exon_number "6";
chr7	StringTie	exon	70775357	70775386	1000	+	.	gene_id "MSTRG.176268"; transcript_id "MSTRG.176268.82"; exon_number "7";
chr7	StringTie	exon	70777103	70777174	1000	+	.	gene_id "MSTRG.176268"; transcript_id "MSTRG.176268.82"; exon_number "8";
chr7	StringTie	exon	70781615	70781756	1000	+	.	gene_id "MSTRG.176268"; transcript_id "MSTRG.176268.82"; exon_number "9";
chr7	StringTie	exon	70784942	70785019	1000	+	.	gene_id "MSTRG.176268"; transcript_id "MSTRG.176268.82"; exon_number "10";
chr7	StringTie	exon	70785955	70786038	1000	+	.	gene_id "MSTRG.176268"; transcript_id "MSTRG.176268.82"; exon_number "11";
chr7	StringTie	exon	70787209	70787431	1000	+	.	gene_id "MSTRG.176268"; transcript_id "MSTRG.176268.82"; exon_number "12";
chr7	StringTie	exon	70789748	70793577	1000	+	.	gene_id "MSTRG.176268"; transcript_id "MSTRG.176268.82"; exon_number "13";
chr7	StringTie	transcript	70761360	70793393	1000	+	.	gene_id "MSTRG.176268"; transcript_id "MSTRG.176268.83";
chr7	StringTie	exon	70761360	70761395	1000	+	.	gene_id "MSTRG.176268"; transcript_id "MSTRG.176268.83"; exon_number "1";
chr7	StringTie	exon	70762870	70763341	1000	+	.	gene_id "MSTRG.176268"; transcript_id "MSTRG.176268.83"; exon_number "2";
chr7	StringTie	exon	70764752	70765005	1000	+	.	gene_id "MSTRG.176268"; transcript_id "MSTRG.176268.83"; exon_number "3";
chr7	StringTie	exon	70766114	70766355	1000	+	.	gene_id "MSTRG.176268"; transcript_id "MSTRG.176268.83"; exon_number "4";
chr7	StringTie	exon	70768024	70768068	1000	+	.	gene_id "MSTRG.176268"; transcript_id "MSTRG.176268.83"; exon_number "5";
chr7	StringTie	exon	70771549	70771644	1000	+	.	gene_id "MSTRG.176268"; transcript_id "MSTRG.176268.83"; exon_number "6";
chr7	StringTie	exon	70774028	70774099	1000	+	.	gene_id "MSTRG.176268"; transcript_id "MSTRG.176268.83"; exon_number "7";
chr7	StringTie	exon	70775357	70775386	1000	+	.	gene_id "MSTRG.176268"; transcript_id "MSTRG.176268.83"; exon_number "8";
chr7	StringTie	exon	70777103	70777174	1000	+	.	gene_id "MSTRG.176268"; transcript_id "MSTRG.176268.83"; exon_number "9";
chr7	StringTie	exon	70781615	70781756	1000	+	.	gene_id "MSTRG.176268"; transcript_id "MSTRG.176268.83"; exon_number "10";
chr7	StringTie	exon	70784942	70785019	1000	+	.	gene_id "MSTRG.176268"; transcript_id "MSTRG.176268.83"; exon_number "11";
chr7	StringTie	exon	70785955	70786038	1000	+	.	gene_id "MSTRG.176268"; transcript_id "MSTRG.176268.83"; exon_number "12";
chr7	StringTie	exon	70787209	70787431	1000	+	.	gene_id "MSTRG.176268"; transcript_id "MSTRG.176268.83"; exon_number "13";
chr7	StringTie	exon	70789748	70793393	1000	+	.	gene_id "MSTRG.176268"; transcript_id "MSTRG.176268.83"; exon_number "14";
chr7	StringTie	transcript	70761367	70793500	1000	+	.	gene_id "MSTRG.176268"; transcript_id "MSTRG.176268.84";
chr7	StringTie	exon	70761367	70761395	1000	+	.	gene_id "MSTRG.176268"; transcript_id "MSTRG.176268.84"; exon_number "1";
chr7	StringTie	exon	70762870	70763341	1000	+	.	gene_id "MSTRG.176268"; transcript_id "MSTRG.176268.84"; exon_number "2";
chr7	StringTie	exon	70764752	70765005	1000	+	.	gene_id "MSTRG.176268"; transcript_id "MSTRG.176268.84"; exon_number "3";
chr7	StringTie	exon	70766114	70766355	1000	+	.	gene_id "MSTRG.176268"; transcript_id "MSTRG.176268.84"; exon_number "4";
chr7	StringTie	exon	70768024	70768068	1000	+	.	gene_id "MSTRG.176268"; transcript_id "MSTRG.176268.84"; exon_number "5";
chr7	StringTie	exon	70771549	70771644	1000	+	.	gene_id "MSTRG.176268"; transcript_id "MSTRG.176268.84"; exon_number "6";
chr7	StringTie	exon	70777103	70777174	1000	+	.	gene_id "MSTRG.176268"; transcript_id "MSTRG.176268.84"; exon_number "7";
chr7	StringTie	exon	70781615	70781756	1000	+	.	gene_id "MSTRG.176268"; transcript_id "MSTRG.176268.84"; exon_number "8";
chr7	StringTie	exon	70784942	70785019	1000	+	.	gene_id "MSTRG.176268"; transcript_id "MSTRG.176268.84"; exon_number "9";
chr7	StringTie	exon	70785955	70786038	1000	+	.	gene_id "MSTRG.176268"; transcript_id "MSTRG.176268.84"; exon_number "10";
chr7	StringTie	exon	70787209	70787431	1000	+	.	gene_id "MSTRG.176268"; transcript_id "MSTRG.176268.84"; exon_number "11";
chr7	StringTie	exon	70789748	70793500	1000	+	.	gene_id "MSTRG.176268"; transcript_id "MSTRG.176268.84"; exon_number "12";
chr7	StringTie	transcript	70762867	70793506	1000	+	.	gene_id "MSTRG.176268"; transcript_id "MSTRG.176268.85";
chr7	StringTie	exon	70762867	70763341	1000	+	.	gene_id "MSTRG.176268"; transcript_id "MSTRG.176268.85"; exon_number "1";
chr7	StringTie	exon	70764752	70765005	1000	+	.	gene_id "MSTRG.176268"; transcript_id "MSTRG.176268.85"; exon_number "2";
chr7	StringTie	exon	70766114	70766334	1000	+	.	gene_id "MSTRG.176268"; transcript_id "MSTRG.176268.85"; exon_number "3";
chr7	StringTie	exon	70771549	70771644	1000	+	.	gene_id "MSTRG.176268"; transcript_id "MSTRG.176268.85"; exon_number "4";
chr7	StringTie	exon	70774028	70775386	1000	+	.	gene_id "MSTRG.176268"; transcript_id "MSTRG.176268.85"; exon_number "5";
chr7	StringTie	exon	70777103	70777174	1000	+	.	gene_id "MSTRG.176268"; transcript_id "MSTRG.176268.85"; exon_number "6";
chr7	StringTie	exon	70781615	70781756	1000	+	.	gene_id "MSTRG.176268"; transcript_id "MSTRG.176268.85"; exon_number "7";
chr7	StringTie	exon	70784942	70785019	1000	+	.	gene_id "MSTRG.176268"; transcript_id "MSTRG.176268.85"; exon_number "8";
chr7	StringTie	exon	70785955	70786038	1000	+	.	gene_id "MSTRG.176268"; transcript_id "MSTRG.176268.85"; exon_number "9";
chr7	StringTie	exon	70787209	70787431	1000	+	.	gene_id "MSTRG.176268"; transcript_id "MSTRG.176268.85"; exon_number "10";
chr7	StringTie	exon	70789748	70793506	1000	+	.	gene_id "MSTRG.176268"; transcript_id "MSTRG.176268.85"; exon_number "11";
chr7	StringTie	transcript	69927183	70003104	1000	+	.	gene_id "MSTRG.176269"; transcript_id "MSTRG.176269.1";
chr7	StringTie	exon	69927183	69967804	1000	+	.	gene_id "MSTRG.176269"; transcript_id "MSTRG.176269.1"; exon_number "1";
chr7	StringTie	exon	69988032	70003104	1000	+	.	gene_id "MSTRG.176269"; transcript_id "MSTRG.176269.1"; exon_number "2";
chr7	StringTie	transcript	69967445	69970501	1000	+	.	gene_id "MSTRG.176269"; transcript_id "MSTRG.176269.2";
chr7	StringTie	exon	69967445	69967804	1000	+	.	gene_id "MSTRG.176269"; transcript_id "MSTRG.176269.2"; exon_number "1";
chr7	StringTie	exon	69970478	69970501	1000	+	.	gene_id "MSTRG.176269"; transcript_id "MSTRG.176269.2"; exon_number "2";
chr1	StringTie	transcript	244047256	244048250	1000	-	.	gene_id "MSTRG.17627"; transcript_id "MSTRG.17627.1";
chr1	StringTie	exon	244047256	244047282	1000	-	.	gene_id "MSTRG.17627"; transcript_id "MSTRG.17627.1"; exon_number "1";
chr1	StringTie	exon	244047434	244048250	1000	-	.	gene_id "MSTRG.17627"; transcript_id "MSTRG.17627.1"; exon_number "2";
chr1	StringTie	transcript	244047378	244048232	1000	-	.	gene_id "MSTRG.17627"; transcript_id "MSTRG.17627.2";
chr1	StringTie	exon	244047378	244047597	1000	-	.	gene_id "MSTRG.17627"; transcript_id "MSTRG.17627.2"; exon_number "1";
chr1	StringTie	exon	244048011	244048232	1000	-	.	gene_id "MSTRG.17627"; transcript_id "MSTRG.17627.2"; exon_number "2";
chr7	StringTie	transcript	70070747	70071449	1000	-	.	gene_id "MSTRG.176270"; transcript_id "MSTRG.176270.1";
chr7	StringTie	exon	70070747	70070874	1000	-	.	gene_id "MSTRG.176270"; transcript_id "MSTRG.176270.1"; exon_number "1";
chr7	StringTie	exon	70071238	70071449	1000	-	.	gene_id "MSTRG.176270"; transcript_id "MSTRG.176270.1"; exon_number "2";
chr7	StringTie	transcript	70191396	70194451	1000	-	.	gene_id "MSTRG.176271"; transcript_id "MSTRG.176271.1";
chr7	StringTie	exon	70191396	70191800	1000	-	.	gene_id "MSTRG.176271"; transcript_id "MSTRG.176271.1"; exon_number "1";
chr7	StringTie	exon	70194150	70194451	1000	-	.	gene_id "MSTRG.176271"; transcript_id "MSTRG.176271.1"; exon_number "2";
chr7	StringTie	transcript	70305402	70313883	1000	-	.	gene_id "MSTRG.176272"; transcript_id "MSTRG.176272.1";
chr7	StringTie	exon	70305402	70306488	1000	-	.	gene_id "MSTRG.176272"; transcript_id "MSTRG.176272.1"; exon_number "1";
chr7	StringTie	exon	70313627	70313883	1000	-	.	gene_id "MSTRG.176272"; transcript_id "MSTRG.176272.1"; exon_number "2";
chr7	StringTie	transcript	70305402	70313883	1000	-	.	gene_id "MSTRG.176272"; transcript_id "MSTRG.176272.2";
chr7	StringTie	exon	70305402	70306488	1000	-	.	gene_id "MSTRG.176272"; transcript_id "MSTRG.176272.2"; exon_number "1";
chr7	StringTie	exon	70307882	70307957	1000	-	.	gene_id "MSTRG.176272"; transcript_id "MSTRG.176272.2"; exon_number "2";
chr7	StringTie	exon	70313627	70313883	1000	-	.	gene_id "MSTRG.176272"; transcript_id "MSTRG.176272.2"; exon_number "3";
chr7	StringTie	transcript	70305480	70306968	1000	-	.	gene_id "MSTRG.176272"; transcript_id "MSTRG.176272.3";
chr7	StringTie	exon	70305480	70306488	1000	-	.	gene_id "MSTRG.176272"; transcript_id "MSTRG.176272.3"; exon_number "1";
chr7	StringTie	exon	70306830	70306968	1000	-	.	gene_id "MSTRG.176272"; transcript_id "MSTRG.176272.3"; exon_number "2";
chr7	StringTie	transcript	70413675	70418882	1000	+	.	gene_id "MSTRG.176273"; transcript_id "MSTRG.176273.1";
chr7	StringTie	exon	70413675	70413817	1000	+	.	gene_id "MSTRG.176273"; transcript_id "MSTRG.176273.1"; exon_number "1";
chr7	StringTie	exon	70417820	70418882	1000	+	.	gene_id "MSTRG.176273"; transcript_id "MSTRG.176273.1"; exon_number "2";
chr7	StringTie	transcript	70494924	70497567	1000	-	.	gene_id "MSTRG.176274"; transcript_id "MSTRG.176274.1";
chr7	StringTie	exon	70494924	70497567	1000	-	.	gene_id "MSTRG.176274"; transcript_id "MSTRG.176274.1"; exon_number "1";
chr7	StringTie	transcript	70495533	70497469	1000	-	.	gene_id "MSTRG.176274"; transcript_id "MSTRG.176274.2";
chr7	StringTie	exon	70495533	70495960	1000	-	.	gene_id "MSTRG.176274"; transcript_id "MSTRG.176274.2"; exon_number "1";
chr7	StringTie	exon	70496428	70497469	1000	-	.	gene_id "MSTRG.176274"; transcript_id "MSTRG.176274.2"; exon_number "2";
chr7	StringTie	transcript	70495565	70497440	1000	-	.	gene_id "MSTRG.176274"; transcript_id "MSTRG.176274.3";
chr7	StringTie	exon	70495565	70496834	1000	-	.	gene_id "MSTRG.176274"; transcript_id "MSTRG.176274.3"; exon_number "1";
chr7	StringTie	exon	70496865	70497440	1000	-	.	gene_id "MSTRG.176274"; transcript_id "MSTRG.176274.3"; exon_number "2";
chr7	StringTie	transcript	70571224	70573815	1000	+	.	gene_id "MSTRG.176275"; transcript_id "MSTRG.176275.1";
chr7	StringTie	exon	70571224	70571284	1000	+	.	gene_id "MSTRG.176275"; transcript_id "MSTRG.176275.1"; exon_number "1";
chr7	StringTie	exon	70573240	70573815	1000	+	.	gene_id "MSTRG.176275"; transcript_id "MSTRG.176275.1"; exon_number "2";
chr7	StringTie	transcript	70571546	70574011	1000	+	.	gene_id "MSTRG.176275"; transcript_id "MSTRG.176275.2";
chr7	StringTie	exon	70571546	70571874	1000	+	.	gene_id "MSTRG.176275"; transcript_id "MSTRG.176275.2"; exon_number "1";
chr7	StringTie	exon	70573240	70574011	1000	+	.	gene_id "MSTRG.176275"; transcript_id "MSTRG.176275.2"; exon_number "2";
chr7	StringTie	transcript	70571627	70573803	1000	+	.	gene_id "MSTRG.176275"; transcript_id "MSTRG.176275.3";
chr7	StringTie	exon	70571627	70571739	1000	+	.	gene_id "MSTRG.176275"; transcript_id "MSTRG.176275.3"; exon_number "1";
chr7	StringTie	exon	70573240	70573803	1000	+	.	gene_id "MSTRG.176275"; transcript_id "MSTRG.176275.3"; exon_number "2";
chr7	StringTie	transcript	70590796	70596786	1000	-	.	gene_id "MSTRG.176276"; transcript_id "MSTRG.176276.1";
chr7	StringTie	exon	70590796	70591976	1000	-	.	gene_id "MSTRG.176276"; transcript_id "MSTRG.176276.1"; exon_number "1";
chr7	StringTie	exon	70595641	70595754	1000	-	.	gene_id "MSTRG.176276"; transcript_id "MSTRG.176276.1"; exon_number "2";
chr7	StringTie	exon	70596078	70596786	1000	-	.	gene_id "MSTRG.176276"; transcript_id "MSTRG.176276.1"; exon_number "3";
chr7	StringTie	transcript	70590914	70597700	1000	-	.	gene_id "MSTRG.176276"; transcript_id "MSTRG.176276.2";
chr7	StringTie	exon	70590914	70591976	1000	-	.	gene_id "MSTRG.176276"; transcript_id "MSTRG.176276.2"; exon_number "1";
chr7	StringTie	exon	70595122	70595287	1000	-	.	gene_id "MSTRG.176276"; transcript_id "MSTRG.176276.2"; exon_number "2";
chr7	StringTie	exon	70595641	70597700	1000	-	.	gene_id "MSTRG.176276"; transcript_id "MSTRG.176276.2"; exon_number "3";
chr7	StringTie	transcript	70622632	70645666	1000	-	.	gene_id "MSTRG.176277"; transcript_id "MSTRG.176277.1";
chr7	StringTie	exon	70622632	70628973	1000	-	.	gene_id "MSTRG.176277"; transcript_id "MSTRG.176277.1"; exon_number "1";
chr7	StringTie	exon	70637927	70638033	1000	-	.	gene_id "MSTRG.176277"; transcript_id "MSTRG.176277.1"; exon_number "2";
chr7	StringTie	exon	70643966	70644144	1000	-	.	gene_id "MSTRG.176277"; transcript_id "MSTRG.176277.1"; exon_number "3";
chr7	StringTie	exon	70644812	70644958	1000	-	.	gene_id "MSTRG.176277"; transcript_id "MSTRG.176277.1"; exon_number "4";
chr7	StringTie	exon	70645349	70645666	1000	-	.	gene_id "MSTRG.176277"; transcript_id "MSTRG.176277.1"; exon_number "5";
chr7	StringTie	transcript	70691637	70695179	1000	-	.	gene_id "MSTRG.176278"; transcript_id "MSTRG.176278.1";
chr7	StringTie	exon	70691637	70694327	1000	-	.	gene_id "MSTRG.176278"; transcript_id "MSTRG.176278.1"; exon_number "1";
chr7	StringTie	exon	70694795	70694987	1000	-	.	gene_id "MSTRG.176278"; transcript_id "MSTRG.176278.1"; exon_number "2";
chr7	StringTie	exon	70695082	70695179	1000	-	.	gene_id "MSTRG.176278"; transcript_id "MSTRG.176278.1"; exon_number "3";
chr7	StringTie	transcript	70695261	70697396	1000	-	.	gene_id "MSTRG.176279"; transcript_id "MSTRG.176279.1";
chr7	StringTie	exon	70695261	70696282	1000	-	.	gene_id "MSTRG.176279"; transcript_id "MSTRG.176279.1"; exon_number "1";
chr7	StringTie	exon	70696529	70697396	1000	-	.	gene_id "MSTRG.176279"; transcript_id "MSTRG.176279.1"; exon_number "2";
chr1	StringTie	transcript	244064330	244067909	1000	+	.	gene_id "MSTRG.17628"; transcript_id "ENST00000623669"; gene_name "RP11-278H7.5"; ref_gene_id "ENSG00000279774";
chr1	StringTie	exon	244064330	244067909	1000	+	.	gene_id "MSTRG.17628"; transcript_id "ENST00000623669"; exon_number "1"; gene_name "RP11-278H7.5"; ref_gene_id "ENSG00000279774";
chr1	StringTie	transcript	244063442	244067910	1000	+	.	gene_id "MSTRG.17628"; transcript_id "MSTRG.17628.1";
chr1	StringTie	exon	244063442	244064301	1000	+	.	gene_id "MSTRG.17628"; transcript_id "MSTRG.17628.1"; exon_number "1";
chr1	StringTie	exon	244064719	244064869	1000	+	.	gene_id "MSTRG.17628"; transcript_id "MSTRG.17628.1"; exon_number "2";
chr1	StringTie	exon	244067320	244067910	1000	+	.	gene_id "MSTRG.17628"; transcript_id "MSTRG.17628.1"; exon_number "3";
chr1	StringTie	transcript	244063700	244067902	1000	+	.	gene_id "MSTRG.17628"; transcript_id "MSTRG.17628.2";
chr1	StringTie	exon	244063700	244064314	1000	+	.	gene_id "MSTRG.17628"; transcript_id "MSTRG.17628.2"; exon_number "1";
chr1	StringTie	exon	244064719	244064869	1000	+	.	gene_id "MSTRG.17628"; transcript_id "MSTRG.17628.2"; exon_number "2";
chr1	StringTie	exon	244067320	244067902	1000	+	.	gene_id "MSTRG.17628"; transcript_id "MSTRG.17628.2"; exon_number "3";
chr7	StringTie	transcript	70795987	70810657	1000	-	.	gene_id "MSTRG.176280"; transcript_id "MSTRG.176280.1";
chr7	StringTie	exon	70795987	70796498	1000	-	.	gene_id "MSTRG.176280"; transcript_id "MSTRG.176280.1"; exon_number "1";
chr7	StringTie	exon	70810519	70810657	1000	-	.	gene_id "MSTRG.176280"; transcript_id "MSTRG.176280.1"; exon_number "2";
chr7	StringTie	transcript	70811123	70816819	1000	.	.	gene_id "MSTRG.176281"; transcript_id "MSTRG.176281.1";
chr7	StringTie	exon	70811123	70816819	1000	.	.	gene_id "MSTRG.176281"; transcript_id "MSTRG.176281.1"; exon_number "1";
chr7	StringTie	transcript	70817490	70832416	1000	.	.	gene_id "MSTRG.176282"; transcript_id "MSTRG.176282.1";
chr7	StringTie	exon	70817490	70832416	1000	.	.	gene_id "MSTRG.176282"; transcript_id "MSTRG.176282.1"; exon_number "1";
chr7	StringTie	transcript	70836639	70849397	1000	+	.	gene_id "MSTRG.176283"; transcript_id "MSTRG.176283.1";
chr7	StringTie	exon	70836639	70837032	1000	+	.	gene_id "MSTRG.176283"; transcript_id "MSTRG.176283.1"; exon_number "1";
chr7	StringTie	exon	70847688	70849397	1000	+	.	gene_id "MSTRG.176283"; transcript_id "MSTRG.176283.1"; exon_number "2";
chr7	StringTie	transcript	70837738	70838013	1000	+	.	gene_id "MSTRG.176284"; transcript_id "ENST00000433950"; gene_name "RP11-575M4.1"; ref_gene_id "ENSG00000236978";
chr7	StringTie	exon	70837738	70838013	1000	+	.	gene_id "MSTRG.176284"; transcript_id "ENST00000433950"; exon_number "1"; gene_name "RP11-575M4.1"; ref_gene_id "ENSG00000236978";
chr7	StringTie	transcript	70851742	70852230	1000	.	.	gene_id "MSTRG.176285"; transcript_id "MSTRG.176285.1";
chr7	StringTie	exon	70851742	70852230	1000	.	.	gene_id "MSTRG.176285"; transcript_id "MSTRG.176285.1"; exon_number "1";
chr7	StringTie	transcript	70853838	70854086	1000	.	.	gene_id "MSTRG.176286"; transcript_id "MSTRG.176286.1";
chr7	StringTie	exon	70853838	70854086	1000	.	.	gene_id "MSTRG.176286"; transcript_id "MSTRG.176286.1"; exon_number "1";
chr7	StringTie	transcript	70856025	70860637	1000	.	.	gene_id "MSTRG.176287"; transcript_id "MSTRG.176287.1";
chr7	StringTie	exon	70856025	70860637	1000	.	.	gene_id "MSTRG.176287"; transcript_id "MSTRG.176287.1"; exon_number "1";
chr7	StringTie	transcript	70866336	70866727	1000	.	.	gene_id "MSTRG.176288"; transcript_id "MSTRG.176288.1";
chr7	StringTie	exon	70866336	70866727	1000	.	.	gene_id "MSTRG.176288"; transcript_id "MSTRG.176288.1"; exon_number "1";
chr7	StringTie	transcript	70868362	70868932	1000	.	.	gene_id "MSTRG.176289"; transcript_id "MSTRG.176289.1";
chr7	StringTie	exon	70868362	70868932	1000	.	.	gene_id "MSTRG.176289"; transcript_id "MSTRG.176289.1"; exon_number "1";
chr1	StringTie	transcript	244068820	244093026	1000	-	.	gene_id "MSTRG.17629"; transcript_id "ENST00000441338"; gene_name "RP11-278H7.4"; ref_gene_id "ENSG00000229960";
chr1	StringTie	exon	244068820	244068927	1000	-	.	gene_id "MSTRG.17629"; transcript_id "ENST00000441338"; exon_number "1"; gene_name "RP11-278H7.4"; ref_gene_id "ENSG00000229960";
chr1	StringTie	exon	244073831	244074030	1000	-	.	gene_id "MSTRG.17629"; transcript_id "ENST00000441338"; exon_number "2"; gene_name "RP11-278H7.4"; ref_gene_id "ENSG00000229960";
chr1	StringTie	exon	244075280	244075365	1000	-	.	gene_id "MSTRG.17629"; transcript_id "ENST00000441338"; exon_number "3"; gene_name "RP11-278H7.4"; ref_gene_id "ENSG00000229960";
chr1	StringTie	exon	244091589	244091625	1000	-	.	gene_id "MSTRG.17629"; transcript_id "ENST00000441338"; exon_number "4"; gene_name "RP11-278H7.4"; ref_gene_id "ENSG00000229960";
chr1	StringTie	exon	244092990	244093026	1000	-	.	gene_id "MSTRG.17629"; transcript_id "ENST00000441338"; exon_number "5"; gene_name "RP11-278H7.4"; ref_gene_id "ENSG00000229960";
chr1	StringTie	transcript	244066620	244093107	1000	-	.	gene_id "MSTRG.17629"; transcript_id "MSTRG.17629.1";
chr1	StringTie	exon	244066620	244066991	1000	-	.	gene_id "MSTRG.17629"; transcript_id "MSTRG.17629.1"; exon_number "1";
chr1	StringTie	exon	244068637	244068927	1000	-	.	gene_id "MSTRG.17629"; transcript_id "MSTRG.17629.1"; exon_number "2";
chr1	StringTie	exon	244075280	244075365	1000	-	.	gene_id "MSTRG.17629"; transcript_id "MSTRG.17629.1"; exon_number "3";
chr1	StringTie	exon	244091589	244091625	1000	-	.	gene_id "MSTRG.17629"; transcript_id "MSTRG.17629.1"; exon_number "4";
chr1	StringTie	exon	244092990	244093107	1000	-	.	gene_id "MSTRG.17629"; transcript_id "MSTRG.17629.1"; exon_number "5";
chr1	StringTie	transcript	244066713	244093183	1000	-	.	gene_id "MSTRG.17629"; transcript_id "MSTRG.17629.2";
chr1	StringTie	exon	244066713	244066991	1000	-	.	gene_id "MSTRG.17629"; transcript_id "MSTRG.17629.2"; exon_number "1";
chr1	StringTie	exon	244068637	244068927	1000	-	.	gene_id "MSTRG.17629"; transcript_id "MSTRG.17629.2"; exon_number "2";
chr1	StringTie	exon	244073831	244074030	1000	-	.	gene_id "MSTRG.17629"; transcript_id "MSTRG.17629.2"; exon_number "3";
chr1	StringTie	exon	244075280	244075365	1000	-	.	gene_id "MSTRG.17629"; transcript_id "MSTRG.17629.2"; exon_number "4";
chr1	StringTie	exon	244091589	244091625	1000	-	.	gene_id "MSTRG.17629"; transcript_id "MSTRG.17629.2"; exon_number "5";
chr1	StringTie	exon	244092990	244093183	1000	-	.	gene_id "MSTRG.17629"; transcript_id "MSTRG.17629.2"; exon_number "6";
chr1	StringTie	transcript	244066838	244093046	1000	-	.	gene_id "MSTRG.17629"; transcript_id "MSTRG.17629.3";
chr1	StringTie	exon	244066838	244066991	1000	-	.	gene_id "MSTRG.17629"; transcript_id "MSTRG.17629.3"; exon_number "1";
chr1	StringTie	exon	244068637	244068927	1000	-	.	gene_id "MSTRG.17629"; transcript_id "MSTRG.17629.3"; exon_number "2";
chr1	StringTie	exon	244091589	244091625	1000	-	.	gene_id "MSTRG.17629"; transcript_id "MSTRG.17629.3"; exon_number "3";
chr1	StringTie	exon	244092990	244093046	1000	-	.	gene_id "MSTRG.17629"; transcript_id "MSTRG.17629.3"; exon_number "4";
chr7	StringTie	transcript	70870343	70871812	1000	.	.	gene_id "MSTRG.176290"; transcript_id "MSTRG.176290.1";
chr7	StringTie	exon	70870343	70871812	1000	.	.	gene_id "MSTRG.176290"; transcript_id "MSTRG.176290.1"; exon_number "1";
chr7	StringTie	transcript	70872337	70873654	1000	.	.	gene_id "MSTRG.176291"; transcript_id "MSTRG.176291.1";
chr7	StringTie	exon	70872337	70873654	1000	.	.	gene_id "MSTRG.176291"; transcript_id "MSTRG.176291.1"; exon_number "1";
chr7	StringTie	transcript	70874027	70880286	1000	+	.	gene_id "MSTRG.176292"; transcript_id "MSTRG.176292.1";
chr7	StringTie	exon	70874027	70874767	1000	+	.	gene_id "MSTRG.176292"; transcript_id "MSTRG.176292.1"; exon_number "1";
chr7	StringTie	exon	70874883	70880286	1000	+	.	gene_id "MSTRG.176292"; transcript_id "MSTRG.176292.1"; exon_number "2";
chr7	StringTie	transcript	70874027	70880286	1000	+	.	gene_id "MSTRG.176292"; transcript_id "MSTRG.176292.2";
chr7	StringTie	exon	70874027	70874767	1000	+	.	gene_id "MSTRG.176292"; transcript_id "MSTRG.176292.2"; exon_number "1";
chr7	StringTie	exon	70877306	70880286	1000	+	.	gene_id "MSTRG.176292"; transcript_id "MSTRG.176292.2"; exon_number "2";
chr7	StringTie	transcript	70876241	70880458	1000	+	.	gene_id "MSTRG.176292"; transcript_id "MSTRG.176292.3";
chr7	StringTie	exon	70876241	70877799	1000	+	.	gene_id "MSTRG.176292"; transcript_id "MSTRG.176292.3"; exon_number "1";
chr7	StringTie	exon	70878765	70880458	1000	+	.	gene_id "MSTRG.176292"; transcript_id "MSTRG.176292.3"; exon_number "2";
chr7	StringTie	transcript	70877217	70880282	1000	+	.	gene_id "MSTRG.176292"; transcript_id "MSTRG.176292.4";
chr7	StringTie	exon	70877217	70877799	1000	+	.	gene_id "MSTRG.176292"; transcript_id "MSTRG.176292.4"; exon_number "1";
chr7	StringTie	exon	70878099	70880282	1000	+	.	gene_id "MSTRG.176292"; transcript_id "MSTRG.176292.4"; exon_number "2";
chr7	StringTie	transcript	70887676	70888577	1000	.	.	gene_id "MSTRG.176293"; transcript_id "MSTRG.176293.1";
chr7	StringTie	exon	70887676	70888577	1000	.	.	gene_id "MSTRG.176293"; transcript_id "MSTRG.176293.1"; exon_number "1";
chr7	StringTie	transcript	70894416	70931709	1000	+	.	gene_id "MSTRG.176294"; transcript_id "MSTRG.176294.1";
chr7	StringTie	exon	70894416	70895068	1000	+	.	gene_id "MSTRG.176294"; transcript_id "MSTRG.176294.1"; exon_number "1";
chr7	StringTie	exon	70923012	70923097	1000	+	.	gene_id "MSTRG.176294"; transcript_id "MSTRG.176294.1"; exon_number "2";
chr7	StringTie	exon	70927202	70928287	1000	+	.	gene_id "MSTRG.176294"; transcript_id "MSTRG.176294.1"; exon_number "3";
chr7	StringTie	exon	70929600	70929652	1000	+	.	gene_id "MSTRG.176294"; transcript_id "MSTRG.176294.1"; exon_number "4";
chr7	StringTie	exon	70929870	70929938	1000	+	.	gene_id "MSTRG.176294"; transcript_id "MSTRG.176294.1"; exon_number "5";
chr7	StringTie	exon	70931342	70931709	1000	+	.	gene_id "MSTRG.176294"; transcript_id "MSTRG.176294.1"; exon_number "6";
chr7	StringTie	transcript	70895853	70931659	1000	+	.	gene_id "MSTRG.176294"; transcript_id "MSTRG.176294.10";
chr7	StringTie	exon	70895853	70895914	1000	+	.	gene_id "MSTRG.176294"; transcript_id "MSTRG.176294.10"; exon_number "1";
chr7	StringTie	exon	70915031	70915123	1000	+	.	gene_id "MSTRG.176294"; transcript_id "MSTRG.176294.10"; exon_number "2";
chr7	StringTie	exon	70923012	70923097	1000	+	.	gene_id "MSTRG.176294"; transcript_id "MSTRG.176294.10"; exon_number "3";
chr7	StringTie	exon	70927202	70928287	1000	+	.	gene_id "MSTRG.176294"; transcript_id "MSTRG.176294.10"; exon_number "4";
chr7	StringTie	exon	70929600	70929652	1000	+	.	gene_id "MSTRG.176294"; transcript_id "MSTRG.176294.10"; exon_number "5";
chr7	StringTie	exon	70929870	70929938	1000	+	.	gene_id "MSTRG.176294"; transcript_id "MSTRG.176294.10"; exon_number "6";
chr7	StringTie	exon	70931342	70931659	1000	+	.	gene_id "MSTRG.176294"; transcript_id "MSTRG.176294.10"; exon_number "7";
chr7	StringTie	transcript	70895853	70931659	1000	+	.	gene_id "MSTRG.176294"; transcript_id "MSTRG.176294.11";
chr7	StringTie	exon	70895853	70895914	1000	+	.	gene_id "MSTRG.176294"; transcript_id "MSTRG.176294.11"; exon_number "1";
chr7	StringTie	exon	70915031	70915123	1000	+	.	gene_id "MSTRG.176294"; transcript_id "MSTRG.176294.11"; exon_number "2";
chr7	StringTie	exon	70923012	70923097	1000	+	.	gene_id "MSTRG.176294"; transcript_id "MSTRG.176294.11"; exon_number "3";
chr7	StringTie	exon	70927932	70928287	1000	+	.	gene_id "MSTRG.176294"; transcript_id "MSTRG.176294.11"; exon_number "4";
chr7	StringTie	exon	70929600	70929652	1000	+	.	gene_id "MSTRG.176294"; transcript_id "MSTRG.176294.11"; exon_number "5";
chr7	StringTie	exon	70929870	70929938	1000	+	.	gene_id "MSTRG.176294"; transcript_id "MSTRG.176294.11"; exon_number "6";
chr7	StringTie	exon	70931342	70931659	1000	+	.	gene_id "MSTRG.176294"; transcript_id "MSTRG.176294.11"; exon_number "7";
chr7	StringTie	transcript	70895853	70931659	1000	+	.	gene_id "MSTRG.176294"; transcript_id "MSTRG.176294.12";
chr7	StringTie	exon	70895853	70895914	1000	+	.	gene_id "MSTRG.176294"; transcript_id "MSTRG.176294.12"; exon_number "1";
chr7	StringTie	exon	70915031	70915123	1000	+	.	gene_id "MSTRG.176294"; transcript_id "MSTRG.176294.12"; exon_number "2";
chr7	StringTie	exon	70923012	70923097	1000	+	.	gene_id "MSTRG.176294"; transcript_id "MSTRG.176294.12"; exon_number "3";
chr7	StringTie	exon	70927202	70927445	1000	+	.	gene_id "MSTRG.176294"; transcript_id "MSTRG.176294.12"; exon_number "4";
chr7	StringTie	exon	70927932	70928287	1000	+	.	gene_id "MSTRG.176294"; transcript_id "MSTRG.176294.12"; exon_number "5";
chr7	StringTie	exon	70929600	70929652	1000	+	.	gene_id "MSTRG.176294"; transcript_id "MSTRG.176294.12"; exon_number "6";
chr7	StringTie	exon	70929870	70929938	1000	+	.	gene_id "MSTRG.176294"; transcript_id "MSTRG.176294.12"; exon_number "7";
chr7	StringTie	exon	70931342	70931659	1000	+	.	gene_id "MSTRG.176294"; transcript_id "MSTRG.176294.12"; exon_number "8";
chr7	StringTie	transcript	70895856	70931839	1000	+	.	gene_id "MSTRG.176294"; transcript_id "MSTRG.176294.13";
chr7	StringTie	exon	70895856	70895914	1000	+	.	gene_id "MSTRG.176294"; transcript_id "MSTRG.176294.13"; exon_number "1";
chr7	StringTie	exon	70923012	70923097	1000	+	.	gene_id "MSTRG.176294"; transcript_id "MSTRG.176294.13"; exon_number "2";
chr7	StringTie	exon	70929600	70929652	1000	+	.	gene_id "MSTRG.176294"; transcript_id "MSTRG.176294.13"; exon_number "3";
chr7	StringTie	exon	70929870	70929938	1000	+	.	gene_id "MSTRG.176294"; transcript_id "MSTRG.176294.13"; exon_number "4";
chr7	StringTie	exon	70931342	70931839	1000	+	.	gene_id "MSTRG.176294"; transcript_id "MSTRG.176294.13"; exon_number "5";
chr7	StringTie	transcript	70895871	70941045	1000	+	.	gene_id "MSTRG.176294"; transcript_id "MSTRG.176294.14";
chr7	StringTie	exon	70895871	70895914	1000	+	.	gene_id "MSTRG.176294"; transcript_id "MSTRG.176294.14"; exon_number "1";
chr7	StringTie	exon	70923012	70923097	1000	+	.	gene_id "MSTRG.176294"; transcript_id "MSTRG.176294.14"; exon_number "2";
chr7	StringTie	exon	70929600	70929652	1000	+	.	gene_id "MSTRG.176294"; transcript_id "MSTRG.176294.14"; exon_number "3";
chr7	StringTie	exon	70929870	70929938	1000	+	.	gene_id "MSTRG.176294"; transcript_id "MSTRG.176294.14"; exon_number "4";
chr7	StringTie	exon	70932897	70932961	1000	+	.	gene_id "MSTRG.176294"; transcript_id "MSTRG.176294.14"; exon_number "5";
chr7	StringTie	exon	70935394	70935608	1000	+	.	gene_id "MSTRG.176294"; transcript_id "MSTRG.176294.14"; exon_number "6";
chr7	StringTie	exon	70937899	70937996	1000	+	.	gene_id "MSTRG.176294"; transcript_id "MSTRG.176294.14"; exon_number "7";
chr7	StringTie	exon	70938546	70938665	1000	+	.	gene_id "MSTRG.176294"; transcript_id "MSTRG.176294.14"; exon_number "8";
chr7	StringTie	exon	70940129	70941045	1000	+	.	gene_id "MSTRG.176294"; transcript_id "MSTRG.176294.14"; exon_number "9";
chr7	StringTie	transcript	70895877	70931758	1000	+	.	gene_id "MSTRG.176294"; transcript_id "MSTRG.176294.15";
chr7	StringTie	exon	70895877	70895914	1000	+	.	gene_id "MSTRG.176294"; transcript_id "MSTRG.176294.15"; exon_number "1";
chr7	StringTie	exon	70923012	70923276	1000	+	.	gene_id "MSTRG.176294"; transcript_id "MSTRG.176294.15"; exon_number "2";
chr7	StringTie	exon	70927202	70928287	1000	+	.	gene_id "MSTRG.176294"; transcript_id "MSTRG.176294.15"; exon_number "3";
chr7	StringTie	exon	70929600	70929652	1000	+	.	gene_id "MSTRG.176294"; transcript_id "MSTRG.176294.15"; exon_number "4";
chr7	StringTie	exon	70929870	70929938	1000	+	.	gene_id "MSTRG.176294"; transcript_id "MSTRG.176294.15"; exon_number "5";
chr7	StringTie	exon	70931342	70931758	1000	+	.	gene_id "MSTRG.176294"; transcript_id "MSTRG.176294.15"; exon_number "6";
chr7	StringTie	transcript	70915045	70940885	1000	+	.	gene_id "MSTRG.176294"; transcript_id "MSTRG.176294.16";
chr7	StringTie	exon	70915045	70915123	1000	+	.	gene_id "MSTRG.176294"; transcript_id "MSTRG.176294.16"; exon_number "1";
chr7	StringTie	exon	70923012	70923097	1000	+	.	gene_id "MSTRG.176294"; transcript_id "MSTRG.176294.16"; exon_number "2";
chr7	StringTie	exon	70929600	70929652	1000	+	.	gene_id "MSTRG.176294"; transcript_id "MSTRG.176294.16"; exon_number "3";
chr7	StringTie	exon	70929870	70929938	1000	+	.	gene_id "MSTRG.176294"; transcript_id "MSTRG.176294.16"; exon_number "4";
chr7	StringTie	exon	70935394	70935608	1000	+	.	gene_id "MSTRG.176294"; transcript_id "MSTRG.176294.16"; exon_number "5";
chr7	StringTie	exon	70937899	70937996	1000	+	.	gene_id "MSTRG.176294"; transcript_id "MSTRG.176294.16"; exon_number "6";
chr7	StringTie	exon	70940747	70940885	1000	+	.	gene_id "MSTRG.176294"; transcript_id "MSTRG.176294.16"; exon_number "7";
chr7	StringTie	transcript	70919154	70931646	1000	+	.	gene_id "MSTRG.176294"; transcript_id "MSTRG.176294.17";
chr7	StringTie	exon	70919154	70919184	1000	+	.	gene_id "MSTRG.176294"; transcript_id "MSTRG.176294.17"; exon_number "1";
chr7	StringTie	exon	70923012	70923097	1000	+	.	gene_id "MSTRG.176294"; transcript_id "MSTRG.176294.17"; exon_number "2";
chr7	StringTie	exon	70927202	70928287	1000	+	.	gene_id "MSTRG.176294"; transcript_id "MSTRG.176294.17"; exon_number "3";
chr7	StringTie	exon	70929600	70929652	1000	+	.	gene_id "MSTRG.176294"; transcript_id "MSTRG.176294.17"; exon_number "4";
chr7	StringTie	exon	70929870	70929938	1000	+	.	gene_id "MSTRG.176294"; transcript_id "MSTRG.176294.17"; exon_number "5";
chr7	StringTie	exon	70931342	70931646	1000	+	.	gene_id "MSTRG.176294"; transcript_id "MSTRG.176294.17"; exon_number "6";
chr7	StringTie	transcript	70922801	70941661	1000	+	.	gene_id "MSTRG.176294"; transcript_id "MSTRG.176294.18";
chr7	StringTie	exon	70922801	70923276	1000	+	.	gene_id "MSTRG.176294"; transcript_id "MSTRG.176294.18"; exon_number "1";
chr7	StringTie	exon	70927202	70928287	1000	+	.	gene_id "MSTRG.176294"; transcript_id "MSTRG.176294.18"; exon_number "2";
chr7	StringTie	exon	70929600	70929652	1000	+	.	gene_id "MSTRG.176294"; transcript_id "MSTRG.176294.18"; exon_number "3";
chr7	StringTie	exon	70929870	70929938	1000	+	.	gene_id "MSTRG.176294"; transcript_id "MSTRG.176294.18"; exon_number "4";
chr7	StringTie	exon	70932897	70932961	1000	+	.	gene_id "MSTRG.176294"; transcript_id "MSTRG.176294.18"; exon_number "5";
chr7	StringTie	exon	70935394	70935608	1000	+	.	gene_id "MSTRG.176294"; transcript_id "MSTRG.176294.18"; exon_number "6";
chr7	StringTie	exon	70937899	70937996	1000	+	.	gene_id "MSTRG.176294"; transcript_id "MSTRG.176294.18"; exon_number "7";
chr7	StringTie	exon	70938546	70941661	1000	+	.	gene_id "MSTRG.176294"; transcript_id "MSTRG.176294.18"; exon_number "8";
chr7	StringTie	transcript	70922801	70931659	1000	+	.	gene_id "MSTRG.176294"; transcript_id "MSTRG.176294.19";
chr7	StringTie	exon	70922801	70923097	1000	+	.	gene_id "MSTRG.176294"; transcript_id "MSTRG.176294.19"; exon_number "1";
chr7	StringTie	exon	70924173	70924294	1000	+	.	gene_id "MSTRG.176294"; transcript_id "MSTRG.176294.19"; exon_number "2";
chr7	StringTie	exon	70927202	70928287	1000	+	.	gene_id "MSTRG.176294"; transcript_id "MSTRG.176294.19"; exon_number "3";
chr7	StringTie	exon	70929600	70929652	1000	+	.	gene_id "MSTRG.176294"; transcript_id "MSTRG.176294.19"; exon_number "4";
chr7	StringTie	exon	70929870	70929938	1000	+	.	gene_id "MSTRG.176294"; transcript_id "MSTRG.176294.19"; exon_number "5";
chr7	StringTie	exon	70930013	70930045	1000	+	.	gene_id "MSTRG.176294"; transcript_id "MSTRG.176294.19"; exon_number "6";
chr7	StringTie	exon	70931342	70931659	1000	+	.	gene_id "MSTRG.176294"; transcript_id "MSTRG.176294.19"; exon_number "7";
chr7	StringTie	transcript	70894502	70931650	1000	+	.	gene_id "MSTRG.176294"; transcript_id "MSTRG.176294.2";
chr7	StringTie	exon	70894502	70895068	1000	+	.	gene_id "MSTRG.176294"; transcript_id "MSTRG.176294.2"; exon_number "1";
chr7	StringTie	exon	70923012	70923097	1000	+	.	gene_id "MSTRG.176294"; transcript_id "MSTRG.176294.2"; exon_number "2";
chr7	StringTie	exon	70929600	70929652	1000	+	.	gene_id "MSTRG.176294"; transcript_id "MSTRG.176294.2"; exon_number "3";
chr7	StringTie	exon	70929870	70929938	1000	+	.	gene_id "MSTRG.176294"; transcript_id "MSTRG.176294.2"; exon_number "4";
chr7	StringTie	exon	70931342	70931650	1000	+	.	gene_id "MSTRG.176294"; transcript_id "MSTRG.176294.2"; exon_number "5";
chr7	StringTie	transcript	70922801	70941661	1000	+	.	gene_id "MSTRG.176294"; transcript_id "MSTRG.176294.20";
chr7	StringTie	exon	70922801	70923097	1000	+	.	gene_id "MSTRG.176294"; transcript_id "MSTRG.176294.20"; exon_number "1";
chr7	StringTie	exon	70924176	70924294	1000	+	.	gene_id "MSTRG.176294"; transcript_id "MSTRG.176294.20"; exon_number "2";
chr7	StringTie	exon	70927202	70928287	1000	+	.	gene_id "MSTRG.176294"; transcript_id "MSTRG.176294.20"; exon_number "3";
chr7	StringTie	exon	70929600	70929652	1000	+	.	gene_id "MSTRG.176294"; transcript_id "MSTRG.176294.20"; exon_number "4";
chr7	StringTie	exon	70929870	70929938	1000	+	.	gene_id "MSTRG.176294"; transcript_id "MSTRG.176294.20"; exon_number "5";
chr7	StringTie	exon	70932897	70932961	1000	+	.	gene_id "MSTRG.176294"; transcript_id "MSTRG.176294.20"; exon_number "6";
chr7	StringTie	exon	70935394	70935608	1000	+	.	gene_id "MSTRG.176294"; transcript_id "MSTRG.176294.20"; exon_number "7";
chr7	StringTie	exon	70937899	70937996	1000	+	.	gene_id "MSTRG.176294"; transcript_id "MSTRG.176294.20"; exon_number "8";
chr7	StringTie	exon	70938546	70941661	1000	+	.	gene_id "MSTRG.176294"; transcript_id "MSTRG.176294.20"; exon_number "9";
chr7	StringTie	transcript	70923009	70931667	1000	+	.	gene_id "MSTRG.176294"; transcript_id "MSTRG.176294.21";
chr7	StringTie	exon	70923009	70923097	1000	+	.	gene_id "MSTRG.176294"; transcript_id "MSTRG.176294.21"; exon_number "1";
chr7	StringTie	exon	70924176	70924294	1000	+	.	gene_id "MSTRG.176294"; transcript_id "MSTRG.176294.21"; exon_number "2";
chr7	StringTie	exon	70927202	70928287	1000	+	.	gene_id "MSTRG.176294"; transcript_id "MSTRG.176294.21"; exon_number "3";
chr7	StringTie	exon	70929600	70929652	1000	+	.	gene_id "MSTRG.176294"; transcript_id "MSTRG.176294.21"; exon_number "4";
chr7	StringTie	exon	70929870	70929938	1000	+	.	gene_id "MSTRG.176294"; transcript_id "MSTRG.176294.21"; exon_number "5";
chr7	StringTie	exon	70931342	70931667	1000	+	.	gene_id "MSTRG.176294"; transcript_id "MSTRG.176294.21"; exon_number "6";
chr7	StringTie	transcript	70923009	70931695	1000	+	.	gene_id "MSTRG.176294"; transcript_id "MSTRG.176294.22";
chr7	StringTie	exon	70923009	70923097	1000	+	.	gene_id "MSTRG.176294"; transcript_id "MSTRG.176294.22"; exon_number "1";
chr7	StringTie	exon	70923207	70923276	1000	+	.	gene_id "MSTRG.176294"; transcript_id "MSTRG.176294.22"; exon_number "2";
chr7	StringTie	exon	70927202	70927445	1000	+	.	gene_id "MSTRG.176294"; transcript_id "MSTRG.176294.22"; exon_number "3";
chr7	StringTie	exon	70927651	70928287	1000	+	.	gene_id "MSTRG.176294"; transcript_id "MSTRG.176294.22"; exon_number "4";
chr7	StringTie	exon	70929600	70929652	1000	+	.	gene_id "MSTRG.176294"; transcript_id "MSTRG.176294.22"; exon_number "5";
chr7	StringTie	exon	70929870	70929938	1000	+	.	gene_id "MSTRG.176294"; transcript_id "MSTRG.176294.22"; exon_number "6";
chr7	StringTie	exon	70931342	70931695	1000	+	.	gene_id "MSTRG.176294"; transcript_id "MSTRG.176294.22"; exon_number "7";
chr7	StringTie	transcript	70923011	70931669	1000	+	.	gene_id "MSTRG.176294"; transcript_id "MSTRG.176294.23";
chr7	StringTie	exon	70923011	70923097	1000	+	.	gene_id "MSTRG.176294"; transcript_id "MSTRG.176294.23"; exon_number "1";
chr7	StringTie	exon	70927202	70928287	1000	+	.	gene_id "MSTRG.176294"; transcript_id "MSTRG.176294.23"; exon_number "2";
chr7	StringTie	exon	70929600	70929652	1000	+	.	gene_id "MSTRG.176294"; transcript_id "MSTRG.176294.23"; exon_number "3";
chr7	StringTie	exon	70931342	70931669	1000	+	.	gene_id "MSTRG.176294"; transcript_id "MSTRG.176294.23"; exon_number "4";
chr7	StringTie	transcript	70932854	70940555	1000	+	.	gene_id "MSTRG.176294"; transcript_id "MSTRG.176294.24";
chr7	StringTie	exon	70932854	70932961	1000	+	.	gene_id "MSTRG.176294"; transcript_id "MSTRG.176294.24"; exon_number "1";
chr7	StringTie	exon	70935217	70935608	1000	+	.	gene_id "MSTRG.176294"; transcript_id "MSTRG.176294.24"; exon_number "2";
chr7	StringTie	exon	70937899	70937996	1000	+	.	gene_id "MSTRG.176294"; transcript_id "MSTRG.176294.24"; exon_number "3";
chr7	StringTie	exon	70940129	70940555	1000	+	.	gene_id "MSTRG.176294"; transcript_id "MSTRG.176294.24"; exon_number "4";
chr7	StringTie	transcript	70933564	70940552	1000	+	.	gene_id "MSTRG.176294"; transcript_id "MSTRG.176294.25";
chr7	StringTie	exon	70933564	70937996	1000	+	.	gene_id "MSTRG.176294"; transcript_id "MSTRG.176294.25"; exon_number "1";
chr7	StringTie	exon	70940129	70940552	1000	+	.	gene_id "MSTRG.176294"; transcript_id "MSTRG.176294.25"; exon_number "2";
chr7	StringTie	transcript	70894519	70937997	1000	+	.	gene_id "MSTRG.176294"; transcript_id "MSTRG.176294.3";
chr7	StringTie	exon	70894519	70895068	1000	+	.	gene_id "MSTRG.176294"; transcript_id "MSTRG.176294.3"; exon_number "1";
chr7	StringTie	exon	70923012	70923097	1000	+	.	gene_id "MSTRG.176294"; transcript_id "MSTRG.176294.3"; exon_number "2";
chr7	StringTie	exon	70923207	70923276	1000	+	.	gene_id "MSTRG.176294"; transcript_id "MSTRG.176294.3"; exon_number "3";
chr7	StringTie	exon	70924176	70924294	1000	+	.	gene_id "MSTRG.176294"; transcript_id "MSTRG.176294.3"; exon_number "4";
chr7	StringTie	exon	70927202	70928287	1000	+	.	gene_id "MSTRG.176294"; transcript_id "MSTRG.176294.3"; exon_number "5";
chr7	StringTie	exon	70929600	70929652	1000	+	.	gene_id "MSTRG.176294"; transcript_id "MSTRG.176294.3"; exon_number "6";
chr7	StringTie	exon	70935394	70935608	1000	+	.	gene_id "MSTRG.176294"; transcript_id "MSTRG.176294.3"; exon_number "7";
chr7	StringTie	exon	70937899	70937997	1000	+	.	gene_id "MSTRG.176294"; transcript_id "MSTRG.176294.3"; exon_number "8";
chr7	StringTie	transcript	70895843	70932461	1000	+	.	gene_id "MSTRG.176294"; transcript_id "MSTRG.176294.4";
chr7	StringTie	exon	70895843	70895914	1000	+	.	gene_id "MSTRG.176294"; transcript_id "MSTRG.176294.4"; exon_number "1";
chr7	StringTie	exon	70923012	70923097	1000	+	.	gene_id "MSTRG.176294"; transcript_id "MSTRG.176294.4"; exon_number "2";
chr7	StringTie	exon	70927202	70928287	1000	+	.	gene_id "MSTRG.176294"; transcript_id "MSTRG.176294.4"; exon_number "3";
chr7	StringTie	exon	70929600	70929652	1000	+	.	gene_id "MSTRG.176294"; transcript_id "MSTRG.176294.4"; exon_number "4";
chr7	StringTie	exon	70929870	70929938	1000	+	.	gene_id "MSTRG.176294"; transcript_id "MSTRG.176294.4"; exon_number "5";
chr7	StringTie	exon	70931342	70932461	1000	+	.	gene_id "MSTRG.176294"; transcript_id "MSTRG.176294.4"; exon_number "6";
chr7	StringTie	transcript	70895843	70931677	1000	+	.	gene_id "MSTRG.176294"; transcript_id "MSTRG.176294.5";
chr7	StringTie	exon	70895843	70895914	1000	+	.	gene_id "MSTRG.176294"; transcript_id "MSTRG.176294.5"; exon_number "1";
chr7	StringTie	exon	70923012	70923097	1000	+	.	gene_id "MSTRG.176294"; transcript_id "MSTRG.176294.5"; exon_number "2";
chr7	StringTie	exon	70929600	70929652	1000	+	.	gene_id "MSTRG.176294"; transcript_id "MSTRG.176294.5"; exon_number "3";
chr7	StringTie	exon	70931342	70931677	1000	+	.	gene_id "MSTRG.176294"; transcript_id "MSTRG.176294.5"; exon_number "4";
chr7	StringTie	transcript	70895843	70931677	1000	+	.	gene_id "MSTRG.176294"; transcript_id "MSTRG.176294.6";
chr7	StringTie	exon	70895843	70895914	1000	+	.	gene_id "MSTRG.176294"; transcript_id "MSTRG.176294.6"; exon_number "1";
chr7	StringTie	exon	70923012	70923097	1000	+	.	gene_id "MSTRG.176294"; transcript_id "MSTRG.176294.6"; exon_number "2";
chr7	StringTie	exon	70924173	70924294	1000	+	.	gene_id "MSTRG.176294"; transcript_id "MSTRG.176294.6"; exon_number "3";
chr7	StringTie	exon	70927202	70928287	1000	+	.	gene_id "MSTRG.176294"; transcript_id "MSTRG.176294.6"; exon_number "4";
chr7	StringTie	exon	70929600	70929652	1000	+	.	gene_id "MSTRG.176294"; transcript_id "MSTRG.176294.6"; exon_number "5";
chr7	StringTie	exon	70931342	70931677	1000	+	.	gene_id "MSTRG.176294"; transcript_id "MSTRG.176294.6"; exon_number "6";
chr7	StringTie	transcript	70895843	70937996	1000	+	.	gene_id "MSTRG.176294"; transcript_id "MSTRG.176294.7";
chr7	StringTie	exon	70895843	70895914	1000	+	.	gene_id "MSTRG.176294"; transcript_id "MSTRG.176294.7"; exon_number "1";
chr7	StringTie	exon	70923012	70923097	1000	+	.	gene_id "MSTRG.176294"; transcript_id "MSTRG.176294.7"; exon_number "2";
chr7	StringTie	exon	70923210	70923276	1000	+	.	gene_id "MSTRG.176294"; transcript_id "MSTRG.176294.7"; exon_number "3";
chr7	StringTie	exon	70929600	70929652	1000	+	.	gene_id "MSTRG.176294"; transcript_id "MSTRG.176294.7"; exon_number "4";
chr7	StringTie	exon	70935394	70935608	1000	+	.	gene_id "MSTRG.176294"; transcript_id "MSTRG.176294.7"; exon_number "5";
chr7	StringTie	exon	70937899	70937996	1000	+	.	gene_id "MSTRG.176294"; transcript_id "MSTRG.176294.7"; exon_number "6";
chr7	StringTie	transcript	70895843	70937996	1000	+	.	gene_id "MSTRG.176294"; transcript_id "MSTRG.176294.8";
chr7	StringTie	exon	70895843	70895914	1000	+	.	gene_id "MSTRG.176294"; transcript_id "MSTRG.176294.8"; exon_number "1";
chr7	StringTie	exon	70923012	70923097	1000	+	.	gene_id "MSTRG.176294"; transcript_id "MSTRG.176294.8"; exon_number "2";
chr7	StringTie	exon	70923207	70923276	1000	+	.	gene_id "MSTRG.176294"; transcript_id "MSTRG.176294.8"; exon_number "3";
chr7	StringTie	exon	70927202	70928287	1000	+	.	gene_id "MSTRG.176294"; transcript_id "MSTRG.176294.8"; exon_number "4";
chr7	StringTie	exon	70929600	70929652	1000	+	.	gene_id "MSTRG.176294"; transcript_id "MSTRG.176294.8"; exon_number "5";
chr7	StringTie	exon	70929870	70929938	1000	+	.	gene_id "MSTRG.176294"; transcript_id "MSTRG.176294.8"; exon_number "6";
chr7	StringTie	exon	70932897	70932961	1000	+	.	gene_id "MSTRG.176294"; transcript_id "MSTRG.176294.8"; exon_number "7";
chr7	StringTie	exon	70935394	70935608	1000	+	.	gene_id "MSTRG.176294"; transcript_id "MSTRG.176294.8"; exon_number "8";
chr7	StringTie	exon	70937899	70937996	1000	+	.	gene_id "MSTRG.176294"; transcript_id "MSTRG.176294.8"; exon_number "9";
chr7	StringTie	transcript	70895853	70931918	1000	+	.	gene_id "MSTRG.176294"; transcript_id "MSTRG.176294.9";
chr7	StringTie	exon	70895853	70895914	1000	+	.	gene_id "MSTRG.176294"; transcript_id "MSTRG.176294.9"; exon_number "1";
chr7	StringTie	exon	70915031	70915123	1000	+	.	gene_id "MSTRG.176294"; transcript_id "MSTRG.176294.9"; exon_number "2";
chr7	StringTie	exon	70923012	70923097	1000	+	.	gene_id "MSTRG.176294"; transcript_id "MSTRG.176294.9"; exon_number "3";
chr7	StringTie	exon	70929600	70929652	1000	+	.	gene_id "MSTRG.176294"; transcript_id "MSTRG.176294.9"; exon_number "4";
chr7	StringTie	exon	70929870	70929938	1000	+	.	gene_id "MSTRG.176294"; transcript_id "MSTRG.176294.9"; exon_number "5";
chr7	StringTie	exon	70931342	70931918	1000	+	.	gene_id "MSTRG.176294"; transcript_id "MSTRG.176294.9"; exon_number "6";
chr7	StringTie	transcript	70903999	70904328	1000	.	.	gene_id "MSTRG.176295"; transcript_id "MSTRG.176295.1";
chr7	StringTie	exon	70903999	70904328	1000	.	.	gene_id "MSTRG.176295"; transcript_id "MSTRG.176295.1"; exon_number "1";
chr7	StringTie	transcript	70911150	70911713	1000	.	.	gene_id "MSTRG.176296"; transcript_id "MSTRG.176296.1";
chr7	StringTie	exon	70911150	70911713	1000	.	.	gene_id "MSTRG.176296"; transcript_id "MSTRG.176296.1"; exon_number "1";
chr7	StringTie	transcript	70954637	70955049	1000	.	.	gene_id "MSTRG.176297"; transcript_id "MSTRG.176297.1";
chr7	StringTie	exon	70954637	70955049	1000	.	.	gene_id "MSTRG.176297"; transcript_id "MSTRG.176297.1"; exon_number "1";
chr7	StringTie	transcript	70955538	70955774	1000	.	.	gene_id "MSTRG.176298"; transcript_id "MSTRG.176298.1";
chr7	StringTie	exon	70955538	70955774	1000	.	.	gene_id "MSTRG.176298"; transcript_id "MSTRG.176298.1"; exon_number "1";
chr7	StringTie	transcript	70956277	70956766	1000	.	.	gene_id "MSTRG.176299"; transcript_id "MSTRG.176299.1";
chr7	StringTie	exon	70956277	70956766	1000	.	.	gene_id "MSTRG.176299"; transcript_id "MSTRG.176299.1"; exon_number "1";
chr1	StringTie	transcript	23613713	23621364	1000	-	.	gene_id "MSTRG.1763"; transcript_id "MSTRG.1763.1";
chr1	StringTie	exon	23613713	23615336	1000	-	.	gene_id "MSTRG.1763"; transcript_id "MSTRG.1763.1"; exon_number "1";
chr1	StringTie	exon	23619825	23621364	1000	-	.	gene_id "MSTRG.1763"; transcript_id "MSTRG.1763.1"; exon_number "2";
chr1	StringTie	transcript	244082460	244087534	1000	+	.	gene_id "MSTRG.17630"; transcript_id "MSTRG.17630.1";
chr1	StringTie	exon	244082460	244082640	1000	+	.	gene_id "MSTRG.17630"; transcript_id "MSTRG.17630.1"; exon_number "1";
chr1	StringTie	exon	244087283	244087534	1000	+	.	gene_id "MSTRG.17630"; transcript_id "MSTRG.17630.1"; exon_number "2";
chr1	StringTie	transcript	244082460	244087534	1000	+	.	gene_id "MSTRG.17630"; transcript_id "MSTRG.17630.2";
chr1	StringTie	exon	244082460	244082640	1000	+	.	gene_id "MSTRG.17630"; transcript_id "MSTRG.17630.2"; exon_number "1";
chr1	StringTie	exon	244087200	244087534	1000	+	.	gene_id "MSTRG.17630"; transcript_id "MSTRG.17630.2"; exon_number "2";
chr1	StringTie	transcript	244082460	244089387	1000	+	.	gene_id "MSTRG.17630"; transcript_id "MSTRG.17630.3";
chr1	StringTie	exon	244082460	244082640	1000	+	.	gene_id "MSTRG.17630"; transcript_id "MSTRG.17630.3"; exon_number "1";
chr1	StringTie	exon	244087286	244087498	1000	+	.	gene_id "MSTRG.17630"; transcript_id "MSTRG.17630.3"; exon_number "2";
chr1	StringTie	exon	244087658	244089387	1000	+	.	gene_id "MSTRG.17630"; transcript_id "MSTRG.17630.3"; exon_number "3";
chr7	StringTie	transcript	70957098	70957545	1000	.	.	gene_id "MSTRG.176300"; transcript_id "MSTRG.176300.1";
chr7	StringTie	exon	70957098	70957545	1000	.	.	gene_id "MSTRG.176300"; transcript_id "MSTRG.176300.1"; exon_number "1";
chr7	StringTie	transcript	70958178	70958886	1000	+	.	gene_id "MSTRG.176301"; transcript_id "MSTRG.176301.1";
chr7	StringTie	exon	70958178	70958349	1000	+	.	gene_id "MSTRG.176301"; transcript_id "MSTRG.176301.1"; exon_number "1";
chr7	StringTie	exon	70958645	70958886	1000	+	.	gene_id "MSTRG.176301"; transcript_id "MSTRG.176301.1"; exon_number "2";
chr7	StringTie	transcript	70960683	70964078	1000	.	.	gene_id "MSTRG.176302"; transcript_id "MSTRG.176302.1";
chr7	StringTie	exon	70960683	70964078	1000	.	.	gene_id "MSTRG.176302"; transcript_id "MSTRG.176302.1"; exon_number "1";
chr7	StringTie	transcript	70968805	70974142	1000	-	.	gene_id "MSTRG.176303"; transcript_id "MSTRG.176303.1";
chr7	StringTie	exon	70968805	70974142	1000	-	.	gene_id "MSTRG.176303"; transcript_id "MSTRG.176303.1"; exon_number "1";
chr7	StringTie	transcript	70968974	70969738	1000	-	.	gene_id "MSTRG.176303"; transcript_id "MSTRG.176303.2";
chr7	StringTie	exon	70968974	70969220	1000	-	.	gene_id "MSTRG.176303"; transcript_id "MSTRG.176303.2"; exon_number "1";
chr7	StringTie	exon	70969676	70969738	1000	-	.	gene_id "MSTRG.176303"; transcript_id "MSTRG.176303.2"; exon_number "2";
chr7	StringTie	transcript	70986649	70987333	1000	.	.	gene_id "MSTRG.176304"; transcript_id "MSTRG.176304.1";
chr7	StringTie	exon	70986649	70987333	1000	.	.	gene_id "MSTRG.176304"; transcript_id "MSTRG.176304.1"; exon_number "1";
chr7	StringTie	transcript	70989354	70993173	1000	.	.	gene_id "MSTRG.176305"; transcript_id "MSTRG.176305.1";
chr7	StringTie	exon	70989354	70993173	1000	.	.	gene_id "MSTRG.176305"; transcript_id "MSTRG.176305.1"; exon_number "1";
chr7	StringTie	transcript	70994927	71016135	1000	+	.	gene_id "MSTRG.176306"; transcript_id "MSTRG.176306.1";
chr7	StringTie	exon	70994927	70995021	1000	+	.	gene_id "MSTRG.176306"; transcript_id "MSTRG.176306.1"; exon_number "1";
chr7	StringTie	exon	71009760	71016135	1000	+	.	gene_id "MSTRG.176306"; transcript_id "MSTRG.176306.1"; exon_number "2";
chr7	StringTie	transcript	71017195	71019169	1000	.	.	gene_id "MSTRG.176307"; transcript_id "MSTRG.176307.1";
chr7	StringTie	exon	71017195	71019169	1000	.	.	gene_id "MSTRG.176307"; transcript_id "MSTRG.176307.1"; exon_number "1";
chr7	StringTie	transcript	71020593	71020798	1000	.	.	gene_id "MSTRG.176308"; transcript_id "MSTRG.176308.1";
chr7	StringTie	exon	71020593	71020798	1000	.	.	gene_id "MSTRG.176308"; transcript_id "MSTRG.176308.1"; exon_number "1";
chr7	StringTie	transcript	71021226	71021898	1000	.	.	gene_id "MSTRG.176309"; transcript_id "MSTRG.176309.1";
chr7	StringTie	exon	71021226	71021898	1000	.	.	gene_id "MSTRG.176309"; transcript_id "MSTRG.176309.1"; exon_number "1";
chr1	StringTie	transcript	244101917	244102134	1000	.	.	gene_id "MSTRG.17631"; transcript_id "MSTRG.17631.1";
chr1	StringTie	exon	244101917	244102134	1000	.	.	gene_id "MSTRG.17631"; transcript_id "MSTRG.17631.1"; exon_number "1";
chr7	StringTie	transcript	71024424	71024720	1000	.	.	gene_id "MSTRG.176310"; transcript_id "MSTRG.176310.1";
chr7	StringTie	exon	71024424	71024720	1000	.	.	gene_id "MSTRG.176310"; transcript_id "MSTRG.176310.1"; exon_number "1";
chr7	StringTie	transcript	71031021	71031241	1000	.	.	gene_id "MSTRG.176311"; transcript_id "MSTRG.176311.1";
chr7	StringTie	exon	71031021	71031241	1000	.	.	gene_id "MSTRG.176311"; transcript_id "MSTRG.176311.1"; exon_number "1";
chr7	StringTie	transcript	71037052	71037523	1000	-	.	gene_id "MSTRG.176312"; transcript_id "MSTRG.176312.1";
chr7	StringTie	exon	71037052	71037523	1000	-	.	gene_id "MSTRG.176312"; transcript_id "MSTRG.176312.1"; exon_number "1";
chr7	StringTie	transcript	71037814	71040178	1000	-	.	gene_id "MSTRG.176313"; transcript_id "MSTRG.176313.1";
chr7	StringTie	exon	71037814	71040178	1000	-	.	gene_id "MSTRG.176313"; transcript_id "MSTRG.176313.1"; exon_number "1";
chr7	StringTie	transcript	71038027	71038352	1000	-	.	gene_id "MSTRG.176313"; transcript_id "MSTRG.176313.2";
chr7	StringTie	exon	71038027	71038084	1000	-	.	gene_id "MSTRG.176313"; transcript_id "MSTRG.176313.2"; exon_number "1";
chr7	StringTie	exon	71038204	71038352	1000	-	.	gene_id "MSTRG.176313"; transcript_id "MSTRG.176313.2"; exon_number "2";
chr7	StringTie	transcript	71046324	71047346	1000	.	.	gene_id "MSTRG.176314"; transcript_id "MSTRG.176314.1";
chr7	StringTie	exon	71046324	71047346	1000	.	.	gene_id "MSTRG.176314"; transcript_id "MSTRG.176314.1"; exon_number "1";
chr7	StringTie	transcript	71047902	71048235	1000	.	.	gene_id "MSTRG.176315"; transcript_id "MSTRG.176315.1";
chr7	StringTie	exon	71047902	71048235	1000	.	.	gene_id "MSTRG.176315"; transcript_id "MSTRG.176315.1"; exon_number "1";
chr7	StringTie	transcript	71049212	71050047	1000	.	.	gene_id "MSTRG.176316"; transcript_id "MSTRG.176316.1";
chr7	StringTie	exon	71049212	71050047	1000	.	.	gene_id "MSTRG.176316"; transcript_id "MSTRG.176316.1"; exon_number "1";
chr7	StringTie	transcript	71050434	71050705	1000	.	.	gene_id "MSTRG.176317"; transcript_id "MSTRG.176317.1";
chr7	StringTie	exon	71050434	71050705	1000	.	.	gene_id "MSTRG.176317"; transcript_id "MSTRG.176317.1"; exon_number "1";
chr7	StringTie	transcript	71051267	71051762	1000	.	.	gene_id "MSTRG.176318"; transcript_id "MSTRG.176318.1";
chr7	StringTie	exon	71051267	71051762	1000	.	.	gene_id "MSTRG.176318"; transcript_id "MSTRG.176318.1"; exon_number "1";
chr7	StringTie	transcript	71053019	71053350	1000	.	.	gene_id "MSTRG.176319"; transcript_id "MSTRG.176319.1";
chr7	StringTie	exon	71053019	71053350	1000	.	.	gene_id "MSTRG.176319"; transcript_id "MSTRG.176319.1"; exon_number "1";
chr1	StringTie	transcript	244102550	244103041	1000	.	.	gene_id "MSTRG.17632"; transcript_id "MSTRG.17632.1";
chr1	StringTie	exon	244102550	244103041	1000	.	.	gene_id "MSTRG.17632"; transcript_id "MSTRG.17632.1"; exon_number "1";
chr7	StringTie	transcript	71054527	71057231	1000	.	.	gene_id "MSTRG.176320"; transcript_id "MSTRG.176320.1";
chr7	StringTie	exon	71054527	71057231	1000	.	.	gene_id "MSTRG.176320"; transcript_id "MSTRG.176320.1"; exon_number "1";
chr7	StringTie	transcript	71065216	71065597	1000	.	.	gene_id "MSTRG.176321"; transcript_id "MSTRG.176321.1";
chr7	StringTie	exon	71065216	71065597	1000	.	.	gene_id "MSTRG.176321"; transcript_id "MSTRG.176321.1"; exon_number "1";
chr7	StringTie	transcript	71069373	71069583	1000	.	.	gene_id "MSTRG.176322"; transcript_id "MSTRG.176322.1";
chr7	StringTie	exon	71069373	71069583	1000	.	.	gene_id "MSTRG.176322"; transcript_id "MSTRG.176322.1"; exon_number "1";
chr7	StringTie	transcript	71078717	71079468	1000	.	.	gene_id "MSTRG.176323"; transcript_id "MSTRG.176323.1";
chr7	StringTie	exon	71078717	71079468	1000	.	.	gene_id "MSTRG.176323"; transcript_id "MSTRG.176323.1"; exon_number "1";
chr7	StringTie	transcript	71082565	71083006	1000	.	.	gene_id "MSTRG.176324"; transcript_id "MSTRG.176324.1";
chr7	StringTie	exon	71082565	71083006	1000	.	.	gene_id "MSTRG.176324"; transcript_id "MSTRG.176324.1"; exon_number "1";
chr7	StringTie	transcript	71086031	71086534	1000	.	.	gene_id "MSTRG.176325"; transcript_id "MSTRG.176325.1";
chr7	StringTie	exon	71086031	71086534	1000	.	.	gene_id "MSTRG.176325"; transcript_id "MSTRG.176325.1"; exon_number "1";
chr7	StringTie	transcript	71087348	71089107	1000	+	.	gene_id "MSTRG.176326"; transcript_id "MSTRG.176326.1";
chr7	StringTie	exon	71087348	71089107	1000	+	.	gene_id "MSTRG.176326"; transcript_id "MSTRG.176326.1"; exon_number "1";
chr7	StringTie	transcript	71089329	71111995	1000	+	.	gene_id "MSTRG.176327"; transcript_id "MSTRG.176327.1";
chr7	StringTie	exon	71089329	71089590	1000	+	.	gene_id "MSTRG.176327"; transcript_id "MSTRG.176327.1"; exon_number "1";
chr7	StringTie	exon	71105409	71111995	1000	+	.	gene_id "MSTRG.176327"; transcript_id "MSTRG.176327.1"; exon_number "2";
chr7	StringTie	transcript	71090358	71091472	1000	.	.	gene_id "MSTRG.176328"; transcript_id "MSTRG.176328.1";
chr7	StringTie	exon	71090358	71091472	1000	.	.	gene_id "MSTRG.176328"; transcript_id "MSTRG.176328.1"; exon_number "1";
chr7	StringTie	transcript	71101485	71102119	1000	.	.	gene_id "MSTRG.176329"; transcript_id "MSTRG.176329.1";
chr7	StringTie	exon	71101485	71102119	1000	.	.	gene_id "MSTRG.176329"; transcript_id "MSTRG.176329.1"; exon_number "1";
chr1	StringTie	transcript	244103932	244104210	1000	+	.	gene_id "MSTRG.17633"; transcript_id "ENST00000467120"; gene_name "RN7SL148P"; ref_gene_id "ENSG00000244066";
chr1	StringTie	exon	244103932	244104210	1000	+	.	gene_id "MSTRG.17633"; transcript_id "ENST00000467120"; exon_number "1"; gene_name "RN7SL148P"; ref_gene_id "ENSG00000244066";
chr7	StringTie	transcript	71103872	71105160	1000	.	.	gene_id "MSTRG.176330"; transcript_id "MSTRG.176330.1";
chr7	StringTie	exon	71103872	71105160	1000	.	.	gene_id "MSTRG.176330"; transcript_id "MSTRG.176330.1"; exon_number "1";
chr7	StringTie	transcript	71114864	71115150	1000	.	.	gene_id "MSTRG.176331"; transcript_id "MSTRG.176331.1";
chr7	StringTie	exon	71114864	71115150	1000	.	.	gene_id "MSTRG.176331"; transcript_id "MSTRG.176331.1"; exon_number "1";
chr7	StringTie	transcript	71115466	71115686	1000	.	.	gene_id "MSTRG.176332"; transcript_id "MSTRG.176332.1";
chr7	StringTie	exon	71115466	71115686	1000	.	.	gene_id "MSTRG.176332"; transcript_id "MSTRG.176332.1"; exon_number "1";
chr7	StringTie	transcript	71126144	71127348	1000	.	.	gene_id "MSTRG.176333"; transcript_id "MSTRG.176333.1";
chr7	StringTie	exon	71126144	71127348	1000	.	.	gene_id "MSTRG.176333"; transcript_id "MSTRG.176333.1"; exon_number "1";
chr7	StringTie	transcript	71128615	71129577	1000	.	.	gene_id "MSTRG.176334"; transcript_id "MSTRG.176334.1";
chr7	StringTie	exon	71128615	71129577	1000	.	.	gene_id "MSTRG.176334"; transcript_id "MSTRG.176334.1"; exon_number "1";
chr7	StringTie	transcript	71132169	71713599	1000	+	.	gene_id "MSTRG.176335"; transcript_id "ENST00000333538"; gene_name "WBSCR17"; ref_gene_id "ENSG00000185274";
chr7	StringTie	exon	71132169	71133040	1000	+	.	gene_id "MSTRG.176335"; transcript_id "ENST00000333538"; exon_number "1"; gene_name "WBSCR17"; ref_gene_id "ENSG00000185274";
chr7	StringTie	exon	71335550	71335733	1000	+	.	gene_id "MSTRG.176335"; transcript_id "ENST00000333538"; exon_number "2"; gene_name "WBSCR17"; ref_gene_id "ENSG00000185274";
chr7	StringTie	exon	71388235	71388401	1000	+	.	gene_id "MSTRG.176335"; transcript_id "ENST00000333538"; exon_number "3"; gene_name "WBSCR17"; ref_gene_id "ENSG00000185274";
chr7	StringTie	exon	71415889	71416063	1000	+	.	gene_id "MSTRG.176335"; transcript_id "ENST00000333538"; exon_number "4"; gene_name "WBSCR17"; ref_gene_id "ENSG00000185274";
chr7	StringTie	exon	71420908	71421105	1000	+	.	gene_id "MSTRG.176335"; transcript_id "ENST00000333538"; exon_number "5"; gene_name "WBSCR17"; ref_gene_id "ENSG00000185274";
chr7	StringTie	exon	71571285	71571402	1000	+	.	gene_id "MSTRG.176335"; transcript_id "ENST00000333538"; exon_number "6"; gene_name "WBSCR17"; ref_gene_id "ENSG00000185274";
chr7	StringTie	exon	71665411	71665596	1000	+	.	gene_id "MSTRG.176335"; transcript_id "ENST00000333538"; exon_number "7"; gene_name "WBSCR17"; ref_gene_id "ENSG00000185274";
chr7	StringTie	exon	71669972	71670109	1000	+	.	gene_id "MSTRG.176335"; transcript_id "ENST00000333538"; exon_number "8"; gene_name "WBSCR17"; ref_gene_id "ENSG00000185274";
chr7	StringTie	exon	71677211	71677306	1000	+	.	gene_id "MSTRG.176335"; transcript_id "ENST00000333538"; exon_number "9"; gene_name "WBSCR17"; ref_gene_id "ENSG00000185274";
chr7	StringTie	exon	71710761	71710928	1000	+	.	gene_id "MSTRG.176335"; transcript_id "ENST00000333538"; exon_number "10"; gene_name "WBSCR17"; ref_gene_id "ENSG00000185274";
chr7	StringTie	exon	71712018	71713599	1000	+	.	gene_id "MSTRG.176335"; transcript_id "ENST00000333538"; exon_number "11"; gene_name "WBSCR17"; ref_gene_id "ENSG00000185274";
chr7	StringTie	transcript	71300331	71415931	1000	+	.	gene_id "MSTRG.176335"; transcript_id "ENST00000447516"; gene_name "WBSCR17"; ref_gene_id "ENSG00000185274";
chr7	StringTie	exon	71300331	71300502	1000	+	.	gene_id "MSTRG.176335"; transcript_id "ENST00000447516"; exon_number "1"; gene_name "WBSCR17"; ref_gene_id "ENSG00000185274";
chr7	StringTie	exon	71335550	71335733	1000	+	.	gene_id "MSTRG.176335"; transcript_id "ENST00000447516"; exon_number "2"; gene_name "WBSCR17"; ref_gene_id "ENSG00000185274";
chr7	StringTie	exon	71388235	71388401	1000	+	.	gene_id "MSTRG.176335"; transcript_id "ENST00000447516"; exon_number "3"; gene_name "WBSCR17"; ref_gene_id "ENSG00000185274";
chr7	StringTie	exon	71415889	71415931	1000	+	.	gene_id "MSTRG.176335"; transcript_id "ENST00000447516"; exon_number "4"; gene_name "WBSCR17"; ref_gene_id "ENSG00000185274";
chr7	StringTie	transcript	71300742	71713598	1000	+	.	gene_id "MSTRG.176335"; transcript_id "ENST00000467723"; gene_name "WBSCR17"; ref_gene_id "ENSG00000185274";
chr7	StringTie	exon	71300742	71300913	1000	+	.	gene_id "MSTRG.176335"; transcript_id "ENST00000467723"; exon_number "1"; gene_name "WBSCR17"; ref_gene_id "ENSG00000185274";
chr7	StringTie	exon	71335550	71335733	1000	+	.	gene_id "MSTRG.176335"; transcript_id "ENST00000467723"; exon_number "2"; gene_name "WBSCR17"; ref_gene_id "ENSG00000185274";
chr7	StringTie	exon	71388235	71388401	1000	+	.	gene_id "MSTRG.176335"; transcript_id "ENST00000467723"; exon_number "3"; gene_name "WBSCR17"; ref_gene_id "ENSG00000185274";
chr7	StringTie	exon	71415889	71416063	1000	+	.	gene_id "MSTRG.176335"; transcript_id "ENST00000467723"; exon_number "4"; gene_name "WBSCR17"; ref_gene_id "ENSG00000185274";
chr7	StringTie	exon	71420908	71421105	1000	+	.	gene_id "MSTRG.176335"; transcript_id "ENST00000467723"; exon_number "5"; gene_name "WBSCR17"; ref_gene_id "ENSG00000185274";
chr7	StringTie	exon	71571285	71571402	1000	+	.	gene_id "MSTRG.176335"; transcript_id "ENST00000467723"; exon_number "6"; gene_name "WBSCR17"; ref_gene_id "ENSG00000185274";
chr7	StringTie	exon	71665411	71665596	1000	+	.	gene_id "MSTRG.176335"; transcript_id "ENST00000467723"; exon_number "7"; gene_name "WBSCR17"; ref_gene_id "ENSG00000185274";
chr7	StringTie	exon	71669972	71670109	1000	+	.	gene_id "MSTRG.176335"; transcript_id "ENST00000467723"; exon_number "8"; gene_name "WBSCR17"; ref_gene_id "ENSG00000185274";
chr7	StringTie	exon	71677211	71677306	1000	+	.	gene_id "MSTRG.176335"; transcript_id "ENST00000467723"; exon_number "9"; gene_name "WBSCR17"; ref_gene_id "ENSG00000185274";
chr7	StringTie	exon	71710761	71710928	1000	+	.	gene_id "MSTRG.176335"; transcript_id "ENST00000467723"; exon_number "10"; gene_name "WBSCR17"; ref_gene_id "ENSG00000185274";
chr7	StringTie	exon	71712018	71713598	1000	+	.	gene_id "MSTRG.176335"; transcript_id "ENST00000467723"; exon_number "11"; gene_name "WBSCR17"; ref_gene_id "ENSG00000185274";
chr7	StringTie	transcript	71283996	71713600	1000	+	.	gene_id "MSTRG.176335"; transcript_id "ENST00000498380"; gene_name "WBSCR17"; ref_gene_id "ENSG00000185274";
chr7	StringTie	exon	71283996	71284635	1000	+	.	gene_id "MSTRG.176335"; transcript_id "ENST00000498380"; exon_number "1"; gene_name "WBSCR17"; ref_gene_id "ENSG00000185274";
chr7	StringTie	exon	71335550	71335733	1000	+	.	gene_id "MSTRG.176335"; transcript_id "ENST00000498380"; exon_number "2"; gene_name "WBSCR17"; ref_gene_id "ENSG00000185274";
chr7	StringTie	exon	71388235	71388401	1000	+	.	gene_id "MSTRG.176335"; transcript_id "ENST00000498380"; exon_number "3"; gene_name "WBSCR17"; ref_gene_id "ENSG00000185274";
chr7	StringTie	exon	71415889	71416063	1000	+	.	gene_id "MSTRG.176335"; transcript_id "ENST00000498380"; exon_number "4"; gene_name "WBSCR17"; ref_gene_id "ENSG00000185274";
chr7	StringTie	exon	71420908	71421105	1000	+	.	gene_id "MSTRG.176335"; transcript_id "ENST00000498380"; exon_number "5"; gene_name "WBSCR17"; ref_gene_id "ENSG00000185274";
chr7	StringTie	exon	71571285	71571402	1000	+	.	gene_id "MSTRG.176335"; transcript_id "ENST00000498380"; exon_number "6"; gene_name "WBSCR17"; ref_gene_id "ENSG00000185274";
chr7	StringTie	exon	71665411	71665596	1000	+	.	gene_id "MSTRG.176335"; transcript_id "ENST00000498380"; exon_number "7"; gene_name "WBSCR17"; ref_gene_id "ENSG00000185274";
chr7	StringTie	exon	71669972	71670109	1000	+	.	gene_id "MSTRG.176335"; transcript_id "ENST00000498380"; exon_number "8"; gene_name "WBSCR17"; ref_gene_id "ENSG00000185274";
chr7	StringTie	exon	71677211	71677306	1000	+	.	gene_id "MSTRG.176335"; transcript_id "ENST00000498380"; exon_number "9"; gene_name "WBSCR17"; ref_gene_id "ENSG00000185274";
chr7	StringTie	exon	71710761	71710928	1000	+	.	gene_id "MSTRG.176335"; transcript_id "ENST00000498380"; exon_number "10"; gene_name "WBSCR17"; ref_gene_id "ENSG00000185274";
chr7	StringTie	exon	71712018	71713600	1000	+	.	gene_id "MSTRG.176335"; transcript_id "ENST00000498380"; exon_number "11"; gene_name "WBSCR17"; ref_gene_id "ENSG00000185274";
chr7	StringTie	transcript	71335549	71713598	1000	+	.	gene_id "MSTRG.176335"; transcript_id "ENST00000618959"; gene_name "WBSCR17"; ref_gene_id "ENSG00000185274";
chr7	StringTie	exon	71335549	71335733	1000	+	.	gene_id "MSTRG.176335"; transcript_id "ENST00000618959"; exon_number "1"; gene_name "WBSCR17"; ref_gene_id "ENSG00000185274";
chr7	StringTie	exon	71388235	71388401	1000	+	.	gene_id "MSTRG.176335"; transcript_id "ENST00000618959"; exon_number "2"; gene_name "WBSCR17"; ref_gene_id "ENSG00000185274";
chr7	StringTie	exon	71415889	71416063	1000	+	.	gene_id "MSTRG.176335"; transcript_id "ENST00000618959"; exon_number "3"; gene_name "WBSCR17"; ref_gene_id "ENSG00000185274";
chr7	StringTie	exon	71420908	71421105	1000	+	.	gene_id "MSTRG.176335"; transcript_id "ENST00000618959"; exon_number "4"; gene_name "WBSCR17"; ref_gene_id "ENSG00000185274";
chr7	StringTie	exon	71571285	71571402	1000	+	.	gene_id "MSTRG.176335"; transcript_id "ENST00000618959"; exon_number "5"; gene_name "WBSCR17"; ref_gene_id "ENSG00000185274";
chr7	StringTie	exon	71665411	71665596	1000	+	.	gene_id "MSTRG.176335"; transcript_id "ENST00000618959"; exon_number "6"; gene_name "WBSCR17"; ref_gene_id "ENSG00000185274";
chr7	StringTie	exon	71669972	71670109	1000	+	.	gene_id "MSTRG.176335"; transcript_id "ENST00000618959"; exon_number "7"; gene_name "WBSCR17"; ref_gene_id "ENSG00000185274";
chr7	StringTie	exon	71677211	71677306	1000	+	.	gene_id "MSTRG.176335"; transcript_id "ENST00000618959"; exon_number "8"; gene_name "WBSCR17"; ref_gene_id "ENSG00000185274";
chr7	StringTie	exon	71710761	71710928	1000	+	.	gene_id "MSTRG.176335"; transcript_id "ENST00000618959"; exon_number "9"; gene_name "WBSCR17"; ref_gene_id "ENSG00000185274";
chr7	StringTie	exon	71712018	71713598	1000	+	.	gene_id "MSTRG.176335"; transcript_id "ENST00000618959"; exon_number "10"; gene_name "WBSCR17"; ref_gene_id "ENSG00000185274";
chr7	StringTie	transcript	71130718	71348488	1000	+	.	gene_id "MSTRG.176335"; transcript_id "MSTRG.176335.1";
chr7	StringTie	exon	71130718	71133040	1000	+	.	gene_id "MSTRG.176335"; transcript_id "MSTRG.176335.1"; exon_number "1";
chr7	StringTie	exon	71151822	71151870	1000	+	.	gene_id "MSTRG.176335"; transcript_id "MSTRG.176335.1"; exon_number "2";
chr7	StringTie	exon	71335550	71335733	1000	+	.	gene_id "MSTRG.176335"; transcript_id "MSTRG.176335.1"; exon_number "3";
chr7	StringTie	exon	71342168	71342251	1000	+	.	gene_id "MSTRG.176335"; transcript_id "MSTRG.176335.1"; exon_number "4";
chr7	StringTie	exon	71348460	71348488	1000	+	.	gene_id "MSTRG.176335"; transcript_id "MSTRG.176335.1"; exon_number "5";
chr7	StringTie	transcript	71130921	71161760	1000	+	.	gene_id "MSTRG.176335"; transcript_id "MSTRG.176335.10";
chr7	StringTie	exon	71130921	71133040	1000	+	.	gene_id "MSTRG.176335"; transcript_id "MSTRG.176335.10"; exon_number "1";
chr7	StringTie	exon	71151822	71151870	1000	+	.	gene_id "MSTRG.176335"; transcript_id "MSTRG.176335.10"; exon_number "2";
chr7	StringTie	exon	71161730	71161760	1000	+	.	gene_id "MSTRG.176335"; transcript_id "MSTRG.176335.10"; exon_number "3";
chr7	StringTie	transcript	71130923	71148334	1000	+	.	gene_id "MSTRG.176335"; transcript_id "MSTRG.176335.11";
chr7	StringTie	exon	71130923	71133040	1000	+	.	gene_id "MSTRG.176335"; transcript_id "MSTRG.176335.11"; exon_number "1";
chr7	StringTie	exon	71144775	71144871	1000	+	.	gene_id "MSTRG.176335"; transcript_id "MSTRG.176335.11"; exon_number "2";
chr7	StringTie	exon	71147653	71148334	1000	+	.	gene_id "MSTRG.176335"; transcript_id "MSTRG.176335.11"; exon_number "3";
chr7	StringTie	transcript	71130923	71161006	1000	+	.	gene_id "MSTRG.176335"; transcript_id "MSTRG.176335.12";
chr7	StringTie	exon	71130923	71133040	1000	+	.	gene_id "MSTRG.176335"; transcript_id "MSTRG.176335.12"; exon_number "1";
chr7	StringTie	exon	71148977	71149057	1000	+	.	gene_id "MSTRG.176335"; transcript_id "MSTRG.176335.12"; exon_number "2";
chr7	StringTie	exon	71151822	71151870	1000	+	.	gene_id "MSTRG.176335"; transcript_id "MSTRG.176335.12"; exon_number "3";
chr7	StringTie	exon	71160860	71161006	1000	+	.	gene_id "MSTRG.176335"; transcript_id "MSTRG.176335.12"; exon_number "4";
chr7	StringTie	transcript	71130960	71152511	1000	+	.	gene_id "MSTRG.176335"; transcript_id "MSTRG.176335.13";
chr7	StringTie	exon	71130960	71133040	1000	+	.	gene_id "MSTRG.176335"; transcript_id "MSTRG.176335.13"; exon_number "1";
chr7	StringTie	exon	71151822	71151870	1000	+	.	gene_id "MSTRG.176335"; transcript_id "MSTRG.176335.13"; exon_number "2";
chr7	StringTie	exon	71152147	71152511	1000	+	.	gene_id "MSTRG.176335"; transcript_id "MSTRG.176335.13"; exon_number "3";
chr7	StringTie	transcript	71130961	71161766	1000	+	.	gene_id "MSTRG.176335"; transcript_id "MSTRG.176335.14";
chr7	StringTie	exon	71130961	71133040	1000	+	.	gene_id "MSTRG.176335"; transcript_id "MSTRG.176335.14"; exon_number "1";
chr7	StringTie	exon	71140115	71140454	1000	+	.	gene_id "MSTRG.176335"; transcript_id "MSTRG.176335.14"; exon_number "2";
chr7	StringTie	exon	71148977	71149057	1000	+	.	gene_id "MSTRG.176335"; transcript_id "MSTRG.176335.14"; exon_number "3";
chr7	StringTie	exon	71151822	71151870	1000	+	.	gene_id "MSTRG.176335"; transcript_id "MSTRG.176335.14"; exon_number "4";
chr7	StringTie	exon	71161730	71161766	1000	+	.	gene_id "MSTRG.176335"; transcript_id "MSTRG.176335.14"; exon_number "5";
chr7	StringTie	transcript	71131298	71146256	1000	+	.	gene_id "MSTRG.176335"; transcript_id "MSTRG.176335.15";
chr7	StringTie	exon	71131298	71133040	1000	+	.	gene_id "MSTRG.176335"; transcript_id "MSTRG.176335.15"; exon_number "1";
chr7	StringTie	exon	71144775	71144870	1000	+	.	gene_id "MSTRG.176335"; transcript_id "MSTRG.176335.15"; exon_number "2";
chr7	StringTie	exon	71146225	71146256	1000	+	.	gene_id "MSTRG.176335"; transcript_id "MSTRG.176335.15"; exon_number "3";
chr7	StringTie	transcript	71131304	71178467	1000	+	.	gene_id "MSTRG.176335"; transcript_id "MSTRG.176335.16";
chr7	StringTie	exon	71131304	71133040	1000	+	.	gene_id "MSTRG.176335"; transcript_id "MSTRG.176335.16"; exon_number "1";
chr7	StringTie	exon	71151822	71151870	1000	+	.	gene_id "MSTRG.176335"; transcript_id "MSTRG.176335.16"; exon_number "2";
chr7	StringTie	exon	71169989	71178467	1000	+	.	gene_id "MSTRG.176335"; transcript_id "MSTRG.176335.16"; exon_number "3";
chr7	StringTie	transcript	71131317	71133832	1000	+	.	gene_id "MSTRG.176335"; transcript_id "MSTRG.176335.17";
chr7	StringTie	exon	71131317	71133040	1000	+	.	gene_id "MSTRG.176335"; transcript_id "MSTRG.176335.17"; exon_number "1";
chr7	StringTie	exon	71133747	71133832	1000	+	.	gene_id "MSTRG.176335"; transcript_id "MSTRG.176335.17"; exon_number "2";
chr7	StringTie	transcript	71131644	71713601	1000	+	.	gene_id "MSTRG.176335"; transcript_id "MSTRG.176335.18";
chr7	StringTie	exon	71131644	71133040	1000	+	.	gene_id "MSTRG.176335"; transcript_id "MSTRG.176335.18"; exon_number "1";
chr7	StringTie	exon	71335550	71335733	1000	+	.	gene_id "MSTRG.176335"; transcript_id "MSTRG.176335.18"; exon_number "2";
chr7	StringTie	exon	71388235	71388401	1000	+	.	gene_id "MSTRG.176335"; transcript_id "MSTRG.176335.18"; exon_number "3";
chr7	StringTie	exon	71415889	71416063	1000	+	.	gene_id "MSTRG.176335"; transcript_id "MSTRG.176335.18"; exon_number "4";
chr7	StringTie	exon	71420908	71421105	1000	+	.	gene_id "MSTRG.176335"; transcript_id "MSTRG.176335.18"; exon_number "5";
chr7	StringTie	exon	71571285	71571402	1000	+	.	gene_id "MSTRG.176335"; transcript_id "MSTRG.176335.18"; exon_number "6";
chr7	StringTie	exon	71665411	71665596	1000	+	.	gene_id "MSTRG.176335"; transcript_id "MSTRG.176335.18"; exon_number "7";
chr7	StringTie	exon	71669972	71670109	1000	+	.	gene_id "MSTRG.176335"; transcript_id "MSTRG.176335.18"; exon_number "8";
chr7	StringTie	exon	71677211	71677306	1000	+	.	gene_id "MSTRG.176335"; transcript_id "MSTRG.176335.18"; exon_number "9";
chr7	StringTie	exon	71710761	71710928	1000	+	.	gene_id "MSTRG.176335"; transcript_id "MSTRG.176335.18"; exon_number "10";
chr7	StringTie	exon	71712018	71712111	1000	+	.	gene_id "MSTRG.176335"; transcript_id "MSTRG.176335.18"; exon_number "11";
chr7	StringTie	exon	71712322	71713601	1000	+	.	gene_id "MSTRG.176335"; transcript_id "MSTRG.176335.18"; exon_number "12";
chr7	StringTie	transcript	71131656	71713600	1000	+	.	gene_id "MSTRG.176335"; transcript_id "MSTRG.176335.19";
chr7	StringTie	exon	71131656	71133040	1000	+	.	gene_id "MSTRG.176335"; transcript_id "MSTRG.176335.19"; exon_number "1";
chr7	StringTie	exon	71335550	71335733	1000	+	.	gene_id "MSTRG.176335"; transcript_id "MSTRG.176335.19"; exon_number "2";
chr7	StringTie	exon	71388235	71388401	1000	+	.	gene_id "MSTRG.176335"; transcript_id "MSTRG.176335.19"; exon_number "3";
chr7	StringTie	exon	71415889	71416063	1000	+	.	gene_id "MSTRG.176335"; transcript_id "MSTRG.176335.19"; exon_number "4";
chr7	StringTie	exon	71420908	71421105	1000	+	.	gene_id "MSTRG.176335"; transcript_id "MSTRG.176335.19"; exon_number "5";
chr7	StringTie	exon	71571285	71571402	1000	+	.	gene_id "MSTRG.176335"; transcript_id "MSTRG.176335.19"; exon_number "6";
chr7	StringTie	exon	71665411	71665596	1000	+	.	gene_id "MSTRG.176335"; transcript_id "MSTRG.176335.19"; exon_number "7";
chr7	StringTie	exon	71669972	71670109	1000	+	.	gene_id "MSTRG.176335"; transcript_id "MSTRG.176335.19"; exon_number "8";
chr7	StringTie	exon	71677211	71677306	1000	+	.	gene_id "MSTRG.176335"; transcript_id "MSTRG.176335.19"; exon_number "9";
chr7	StringTie	exon	71704508	71705950	1000	+	.	gene_id "MSTRG.176335"; transcript_id "MSTRG.176335.19"; exon_number "10";
chr7	StringTie	exon	71710761	71710928	1000	+	.	gene_id "MSTRG.176335"; transcript_id "MSTRG.176335.19"; exon_number "11";
chr7	StringTie	exon	71712018	71713600	1000	+	.	gene_id "MSTRG.176335"; transcript_id "MSTRG.176335.19"; exon_number "12";
chr7	StringTie	transcript	71130817	71174099	1000	+	.	gene_id "MSTRG.176335"; transcript_id "MSTRG.176335.2";
chr7	StringTie	exon	71130817	71133040	1000	+	.	gene_id "MSTRG.176335"; transcript_id "MSTRG.176335.2"; exon_number "1";
chr7	StringTie	exon	71148977	71149057	1000	+	.	gene_id "MSTRG.176335"; transcript_id "MSTRG.176335.2"; exon_number "2";
chr7	StringTie	exon	71151822	71151870	1000	+	.	gene_id "MSTRG.176335"; transcript_id "MSTRG.176335.2"; exon_number "3";
chr7	StringTie	exon	71169989	71174099	1000	+	.	gene_id "MSTRG.176335"; transcript_id "MSTRG.176335.2"; exon_number "4";
chr7	StringTie	transcript	71131667	71141743	1000	+	.	gene_id "MSTRG.176335"; transcript_id "MSTRG.176335.20";
chr7	StringTie	exon	71131667	71133040	1000	+	.	gene_id "MSTRG.176335"; transcript_id "MSTRG.176335.20"; exon_number "1";
chr7	StringTie	exon	71141722	71141743	1000	+	.	gene_id "MSTRG.176335"; transcript_id "MSTRG.176335.20"; exon_number "2";
chr7	StringTie	transcript	71131695	71148974	1000	+	.	gene_id "MSTRG.176335"; transcript_id "MSTRG.176335.21";
chr7	StringTie	exon	71131695	71133040	1000	+	.	gene_id "MSTRG.176335"; transcript_id "MSTRG.176335.21"; exon_number "1";
chr7	StringTie	exon	71148953	71148974	1000	+	.	gene_id "MSTRG.176335"; transcript_id "MSTRG.176335.21"; exon_number "2";
chr7	StringTie	transcript	71300331	71426084	1000	+	.	gene_id "MSTRG.176335"; transcript_id "MSTRG.176335.24";
chr7	StringTie	exon	71300331	71300502	1000	+	.	gene_id "MSTRG.176335"; transcript_id "MSTRG.176335.24"; exon_number "1";
chr7	StringTie	exon	71335550	71335733	1000	+	.	gene_id "MSTRG.176335"; transcript_id "MSTRG.176335.24"; exon_number "2";
chr7	StringTie	exon	71388235	71388401	1000	+	.	gene_id "MSTRG.176335"; transcript_id "MSTRG.176335.24"; exon_number "3";
chr7	StringTie	exon	71415889	71416063	1000	+	.	gene_id "MSTRG.176335"; transcript_id "MSTRG.176335.24"; exon_number "4";
chr7	StringTie	exon	71420908	71421105	1000	+	.	gene_id "MSTRG.176335"; transcript_id "MSTRG.176335.24"; exon_number "5";
chr7	StringTie	exon	71425616	71426084	1000	+	.	gene_id "MSTRG.176335"; transcript_id "MSTRG.176335.24"; exon_number "6";
chr7	StringTie	transcript	71300331	71431820	1000	+	.	gene_id "MSTRG.176335"; transcript_id "MSTRG.176335.25";
chr7	StringTie	exon	71300331	71300502	1000	+	.	gene_id "MSTRG.176335"; transcript_id "MSTRG.176335.25"; exon_number "1";
chr7	StringTie	exon	71335550	71335733	1000	+	.	gene_id "MSTRG.176335"; transcript_id "MSTRG.176335.25"; exon_number "2";
chr7	StringTie	exon	71388235	71388401	1000	+	.	gene_id "MSTRG.176335"; transcript_id "MSTRG.176335.25"; exon_number "3";
chr7	StringTie	exon	71415889	71416063	1000	+	.	gene_id "MSTRG.176335"; transcript_id "MSTRG.176335.25"; exon_number "4";
chr7	StringTie	exon	71420908	71421105	1000	+	.	gene_id "MSTRG.176335"; transcript_id "MSTRG.176335.25"; exon_number "5";
chr7	StringTie	exon	71431540	71431820	1000	+	.	gene_id "MSTRG.176335"; transcript_id "MSTRG.176335.25"; exon_number "6";
chr7	StringTie	transcript	71312561	71349328	1000	+	.	gene_id "MSTRG.176335"; transcript_id "MSTRG.176335.28";
chr7	StringTie	exon	71312561	71312614	1000	+	.	gene_id "MSTRG.176335"; transcript_id "MSTRG.176335.28"; exon_number "1";
chr7	StringTie	exon	71335550	71335733	1000	+	.	gene_id "MSTRG.176335"; transcript_id "MSTRG.176335.28"; exon_number "2";
chr7	StringTie	exon	71348460	71349328	1000	+	.	gene_id "MSTRG.176335"; transcript_id "MSTRG.176335.28"; exon_number "3";
chr7	StringTie	transcript	71130838	71133617	1000	+	.	gene_id "MSTRG.176335"; transcript_id "MSTRG.176335.3";
chr7	StringTie	exon	71130838	71132719	1000	+	.	gene_id "MSTRG.176335"; transcript_id "MSTRG.176335.3"; exon_number "1";
chr7	StringTie	exon	71132785	71133617	1000	+	.	gene_id "MSTRG.176335"; transcript_id "MSTRG.176335.3"; exon_number "2";
chr7	StringTie	transcript	71373518	71431576	1000	+	.	gene_id "MSTRG.176335"; transcript_id "MSTRG.176335.30";
chr7	StringTie	exon	71373518	71373536	1000	+	.	gene_id "MSTRG.176335"; transcript_id "MSTRG.176335.30"; exon_number "1";
chr7	StringTie	exon	71388235	71388401	1000	+	.	gene_id "MSTRG.176335"; transcript_id "MSTRG.176335.30"; exon_number "2";
chr7	StringTie	exon	71413386	71413508	1000	+	.	gene_id "MSTRG.176335"; transcript_id "MSTRG.176335.30"; exon_number "3";
chr7	StringTie	exon	71415889	71416063	1000	+	.	gene_id "MSTRG.176335"; transcript_id "MSTRG.176335.30"; exon_number "4";
chr7	StringTie	exon	71420908	71421105	1000	+	.	gene_id "MSTRG.176335"; transcript_id "MSTRG.176335.30"; exon_number "5";
chr7	StringTie	exon	71431540	71431576	1000	+	.	gene_id "MSTRG.176335"; transcript_id "MSTRG.176335.30"; exon_number "6";
chr7	StringTie	transcript	71375350	71604562	1000	+	.	gene_id "MSTRG.176335"; transcript_id "MSTRG.176335.31";
chr7	StringTie	exon	71375350	71375541	1000	+	.	gene_id "MSTRG.176335"; transcript_id "MSTRG.176335.31"; exon_number "1";
chr7	StringTie	exon	71388235	71388401	1000	+	.	gene_id "MSTRG.176335"; transcript_id "MSTRG.176335.31"; exon_number "2";
chr7	StringTie	exon	71415889	71416063	1000	+	.	gene_id "MSTRG.176335"; transcript_id "MSTRG.176335.31"; exon_number "3";
chr7	StringTie	exon	71420908	71421105	1000	+	.	gene_id "MSTRG.176335"; transcript_id "MSTRG.176335.31"; exon_number "4";
chr7	StringTie	exon	71571285	71571402	1000	+	.	gene_id "MSTRG.176335"; transcript_id "MSTRG.176335.31"; exon_number "5";
chr7	StringTie	exon	71578526	71578720	1000	+	.	gene_id "MSTRG.176335"; transcript_id "MSTRG.176335.31"; exon_number "6";
chr7	StringTie	exon	71604525	71604562	1000	+	.	gene_id "MSTRG.176335"; transcript_id "MSTRG.176335.31"; exon_number "7";
chr7	StringTie	transcript	71375369	71426011	1000	+	.	gene_id "MSTRG.176335"; transcript_id "MSTRG.176335.32";
chr7	StringTie	exon	71375369	71375541	1000	+	.	gene_id "MSTRG.176335"; transcript_id "MSTRG.176335.32"; exon_number "1";
chr7	StringTie	exon	71388235	71388401	1000	+	.	gene_id "MSTRG.176335"; transcript_id "MSTRG.176335.32"; exon_number "2";
chr7	StringTie	exon	71413386	71413508	1000	+	.	gene_id "MSTRG.176335"; transcript_id "MSTRG.176335.32"; exon_number "3";
chr7	StringTie	exon	71415889	71416063	1000	+	.	gene_id "MSTRG.176335"; transcript_id "MSTRG.176335.32"; exon_number "4";
chr7	StringTie	exon	71420908	71421105	1000	+	.	gene_id "MSTRG.176335"; transcript_id "MSTRG.176335.32"; exon_number "5";
chr7	StringTie	exon	71425616	71426011	1000	+	.	gene_id "MSTRG.176335"; transcript_id "MSTRG.176335.32"; exon_number "6";
chr7	StringTie	transcript	71375524	71402827	1000	+	.	gene_id "MSTRG.176335"; transcript_id "MSTRG.176335.33";
chr7	StringTie	exon	71375524	71375541	1000	+	.	gene_id "MSTRG.176335"; transcript_id "MSTRG.176335.33"; exon_number "1";
chr7	StringTie	exon	71388235	71388401	1000	+	.	gene_id "MSTRG.176335"; transcript_id "MSTRG.176335.33"; exon_number "2";
chr7	StringTie	exon	71402793	71402827	1000	+	.	gene_id "MSTRG.176335"; transcript_id "MSTRG.176335.33"; exon_number "3";
chr7	StringTie	transcript	71380801	71431566	1000	+	.	gene_id "MSTRG.176335"; transcript_id "MSTRG.176335.34";
chr7	StringTie	exon	71380801	71380824	1000	+	.	gene_id "MSTRG.176335"; transcript_id "MSTRG.176335.34"; exon_number "1";
chr7	StringTie	exon	71388235	71388401	1000	+	.	gene_id "MSTRG.176335"; transcript_id "MSTRG.176335.34"; exon_number "2";
chr7	StringTie	exon	71415889	71416063	1000	+	.	gene_id "MSTRG.176335"; transcript_id "MSTRG.176335.34"; exon_number "3";
chr7	StringTie	exon	71420908	71421105	1000	+	.	gene_id "MSTRG.176335"; transcript_id "MSTRG.176335.34"; exon_number "4";
chr7	StringTie	exon	71431540	71431566	1000	+	.	gene_id "MSTRG.176335"; transcript_id "MSTRG.176335.34"; exon_number "5";
chr7	StringTie	transcript	71384299	71439395	1000	+	.	gene_id "MSTRG.176335"; transcript_id "MSTRG.176335.35";
chr7	StringTie	exon	71384299	71384589	1000	+	.	gene_id "MSTRG.176335"; transcript_id "MSTRG.176335.35"; exon_number "1";
chr7	StringTie	exon	71388235	71388401	1000	+	.	gene_id "MSTRG.176335"; transcript_id "MSTRG.176335.35"; exon_number "2";
chr7	StringTie	exon	71415889	71416063	1000	+	.	gene_id "MSTRG.176335"; transcript_id "MSTRG.176335.35"; exon_number "3";
chr7	StringTie	exon	71420908	71421105	1000	+	.	gene_id "MSTRG.176335"; transcript_id "MSTRG.176335.35"; exon_number "4";
chr7	StringTie	exon	71431540	71439395	1000	+	.	gene_id "MSTRG.176335"; transcript_id "MSTRG.176335.35"; exon_number "5";
chr7	StringTie	transcript	71384426	71426132	1000	+	.	gene_id "MSTRG.176335"; transcript_id "MSTRG.176335.36";
chr7	StringTie	exon	71384426	71384589	1000	+	.	gene_id "MSTRG.176335"; transcript_id "MSTRG.176335.36"; exon_number "1";
chr7	StringTie	exon	71388235	71388401	1000	+	.	gene_id "MSTRG.176335"; transcript_id "MSTRG.176335.36"; exon_number "2";
chr7	StringTie	exon	71413386	71413508	1000	+	.	gene_id "MSTRG.176335"; transcript_id "MSTRG.176335.36"; exon_number "3";
chr7	StringTie	exon	71415889	71416063	1000	+	.	gene_id "MSTRG.176335"; transcript_id "MSTRG.176335.36"; exon_number "4";
chr7	StringTie	exon	71420908	71421105	1000	+	.	gene_id "MSTRG.176335"; transcript_id "MSTRG.176335.36"; exon_number "5";
chr7	StringTie	exon	71425616	71426132	1000	+	.	gene_id "MSTRG.176335"; transcript_id "MSTRG.176335.36"; exon_number "6";
chr7	StringTie	transcript	71384426	71433568	1000	+	.	gene_id "MSTRG.176335"; transcript_id "MSTRG.176335.37";
chr7	StringTie	exon	71384426	71384589	1000	+	.	gene_id "MSTRG.176335"; transcript_id "MSTRG.176335.37"; exon_number "1";
chr7	StringTie	exon	71388235	71388401	1000	+	.	gene_id "MSTRG.176335"; transcript_id "MSTRG.176335.37"; exon_number "2";
chr7	StringTie	exon	71415889	71416063	1000	+	.	gene_id "MSTRG.176335"; transcript_id "MSTRG.176335.37"; exon_number "3";
chr7	StringTie	exon	71420908	71421105	1000	+	.	gene_id "MSTRG.176335"; transcript_id "MSTRG.176335.37"; exon_number "4";
chr7	StringTie	exon	71433537	71433568	1000	+	.	gene_id "MSTRG.176335"; transcript_id "MSTRG.176335.37"; exon_number "5";
chr7	StringTie	transcript	71384431	71431718	1000	+	.	gene_id "MSTRG.176335"; transcript_id "MSTRG.176335.38";
chr7	StringTie	exon	71384431	71384589	1000	+	.	gene_id "MSTRG.176335"; transcript_id "MSTRG.176335.38"; exon_number "1";
chr7	StringTie	exon	71388235	71388401	1000	+	.	gene_id "MSTRG.176335"; transcript_id "MSTRG.176335.38"; exon_number "2";
chr7	StringTie	exon	71413386	71413508	1000	+	.	gene_id "MSTRG.176335"; transcript_id "MSTRG.176335.38"; exon_number "3";
chr7	StringTie	exon	71415889	71416063	1000	+	.	gene_id "MSTRG.176335"; transcript_id "MSTRG.176335.38"; exon_number "4";
chr7	StringTie	exon	71420908	71421105	1000	+	.	gene_id "MSTRG.176335"; transcript_id "MSTRG.176335.38"; exon_number "5";
chr7	StringTie	exon	71431540	71431718	1000	+	.	gene_id "MSTRG.176335"; transcript_id "MSTRG.176335.38"; exon_number "6";
chr7	StringTie	transcript	71384493	71426667	1000	+	.	gene_id "MSTRG.176335"; transcript_id "MSTRG.176335.39";
chr7	StringTie	exon	71384493	71384589	1000	+	.	gene_id "MSTRG.176335"; transcript_id "MSTRG.176335.39"; exon_number "1";
chr7	StringTie	exon	71388235	71388401	1000	+	.	gene_id "MSTRG.176335"; transcript_id "MSTRG.176335.39"; exon_number "2";
chr7	StringTie	exon	71415889	71416063	1000	+	.	gene_id "MSTRG.176335"; transcript_id "MSTRG.176335.39"; exon_number "3";
chr7	StringTie	exon	71420908	71421105	1000	+	.	gene_id "MSTRG.176335"; transcript_id "MSTRG.176335.39"; exon_number "4";
chr7	StringTie	exon	71425616	71426667	1000	+	.	gene_id "MSTRG.176335"; transcript_id "MSTRG.176335.39"; exon_number "5";
chr7	StringTie	transcript	71130842	71176275	1000	+	.	gene_id "MSTRG.176335"; transcript_id "MSTRG.176335.4";
chr7	StringTie	exon	71130842	71133040	1000	+	.	gene_id "MSTRG.176335"; transcript_id "MSTRG.176335.4"; exon_number "1";
chr7	StringTie	exon	71151822	71151870	1000	+	.	gene_id "MSTRG.176335"; transcript_id "MSTRG.176335.4"; exon_number "2";
chr7	StringTie	exon	71175933	71176275	1000	+	.	gene_id "MSTRG.176335"; transcript_id "MSTRG.176335.4"; exon_number "3";
chr7	StringTie	transcript	71388231	71389697	1000	+	.	gene_id "MSTRG.176335"; transcript_id "MSTRG.176335.40";
chr7	StringTie	exon	71388231	71388401	1000	+	.	gene_id "MSTRG.176335"; transcript_id "MSTRG.176335.40"; exon_number "1";
chr7	StringTie	exon	71389549	71389697	1000	+	.	gene_id "MSTRG.176335"; transcript_id "MSTRG.176335.40"; exon_number "2";
chr7	StringTie	transcript	71561983	71587127	1000	+	.	gene_id "MSTRG.176335"; transcript_id "MSTRG.176335.41";
chr7	StringTie	exon	71561983	71562098	1000	+	.	gene_id "MSTRG.176335"; transcript_id "MSTRG.176335.41"; exon_number "1";
chr7	StringTie	exon	71571285	71571402	1000	+	.	gene_id "MSTRG.176335"; transcript_id "MSTRG.176335.41"; exon_number "2";
chr7	StringTie	exon	71578526	71578720	1000	+	.	gene_id "MSTRG.176335"; transcript_id "MSTRG.176335.41"; exon_number "3";
chr7	StringTie	exon	71587073	71587127	1000	+	.	gene_id "MSTRG.176335"; transcript_id "MSTRG.176335.41"; exon_number "4";
chr7	StringTie	transcript	71563040	71687929	1000	+	.	gene_id "MSTRG.176335"; transcript_id "MSTRG.176335.42";
chr7	StringTie	exon	71563040	71563316	1000	+	.	gene_id "MSTRG.176335"; transcript_id "MSTRG.176335.42"; exon_number "1";
chr7	StringTie	exon	71571285	71571402	1000	+	.	gene_id "MSTRG.176335"; transcript_id "MSTRG.176335.42"; exon_number "2";
chr7	StringTie	exon	71578526	71578576	1000	+	.	gene_id "MSTRG.176335"; transcript_id "MSTRG.176335.42"; exon_number "3";
chr7	StringTie	exon	71665409	71665596	1000	+	.	gene_id "MSTRG.176335"; transcript_id "MSTRG.176335.42"; exon_number "4";
chr7	StringTie	exon	71669972	71670109	1000	+	.	gene_id "MSTRG.176335"; transcript_id "MSTRG.176335.42"; exon_number "5";
chr7	StringTie	exon	71677211	71677306	1000	+	.	gene_id "MSTRG.176335"; transcript_id "MSTRG.176335.42"; exon_number "6";
chr7	StringTie	exon	71687885	71687929	1000	+	.	gene_id "MSTRG.176335"; transcript_id "MSTRG.176335.42"; exon_number "7";
chr7	StringTie	transcript	71565714	71588694	1000	+	.	gene_id "MSTRG.176335"; transcript_id "MSTRG.176335.43";
chr7	StringTie	exon	71565714	71565986	1000	+	.	gene_id "MSTRG.176335"; transcript_id "MSTRG.176335.43"; exon_number "1";
chr7	StringTie	exon	71571285	71571402	1000	+	.	gene_id "MSTRG.176335"; transcript_id "MSTRG.176335.43"; exon_number "2";
chr7	StringTie	exon	71578526	71578720	1000	+	.	gene_id "MSTRG.176335"; transcript_id "MSTRG.176335.43"; exon_number "3";
chr7	StringTie	exon	71588641	71588694	1000	+	.	gene_id "MSTRG.176335"; transcript_id "MSTRG.176335.43"; exon_number "4";
chr7	StringTie	transcript	71565841	71592013	1000	+	.	gene_id "MSTRG.176335"; transcript_id "MSTRG.176335.44";
chr7	StringTie	exon	71565841	71565986	1000	+	.	gene_id "MSTRG.176335"; transcript_id "MSTRG.176335.44"; exon_number "1";
chr7	StringTie	exon	71571285	71571402	1000	+	.	gene_id "MSTRG.176335"; transcript_id "MSTRG.176335.44"; exon_number "2";
chr7	StringTie	exon	71578526	71578720	1000	+	.	gene_id "MSTRG.176335"; transcript_id "MSTRG.176335.44"; exon_number "3";
chr7	StringTie	exon	71592000	71592013	1000	+	.	gene_id "MSTRG.176335"; transcript_id "MSTRG.176335.44"; exon_number "4";
chr7	StringTie	transcript	71565888	71589889	1000	+	.	gene_id "MSTRG.176335"; transcript_id "MSTRG.176335.45";
chr7	StringTie	exon	71565888	71565986	1000	+	.	gene_id "MSTRG.176335"; transcript_id "MSTRG.176335.45"; exon_number "1";
chr7	StringTie	exon	71571285	71571402	1000	+	.	gene_id "MSTRG.176335"; transcript_id "MSTRG.176335.45"; exon_number "2";
chr7	StringTie	exon	71578526	71578720	1000	+	.	gene_id "MSTRG.176335"; transcript_id "MSTRG.176335.45"; exon_number "3";
chr7	StringTie	exon	71589718	71589889	1000	+	.	gene_id "MSTRG.176335"; transcript_id "MSTRG.176335.45"; exon_number "4";
chr7	StringTie	transcript	71571226	71590521	1000	+	.	gene_id "MSTRG.176335"; transcript_id "MSTRG.176335.46";
chr7	StringTie	exon	71571226	71571402	1000	+	.	gene_id "MSTRG.176335"; transcript_id "MSTRG.176335.46"; exon_number "1";
chr7	StringTie	exon	71589718	71590521	1000	+	.	gene_id "MSTRG.176335"; transcript_id "MSTRG.176335.46"; exon_number "2";
chr7	StringTie	transcript	71639965	71713626	1000	+	.	gene_id "MSTRG.176335"; transcript_id "MSTRG.176335.47";
chr7	StringTie	exon	71639965	71639990	1000	+	.	gene_id "MSTRG.176335"; transcript_id "MSTRG.176335.47"; exon_number "1";
chr7	StringTie	exon	71665411	71665596	1000	+	.	gene_id "MSTRG.176335"; transcript_id "MSTRG.176335.47"; exon_number "2";
chr7	StringTie	exon	71669972	71670109	1000	+	.	gene_id "MSTRG.176335"; transcript_id "MSTRG.176335.47"; exon_number "3";
chr7	StringTie	exon	71677211	71677306	1000	+	.	gene_id "MSTRG.176335"; transcript_id "MSTRG.176335.47"; exon_number "4";
chr7	StringTie	exon	71704508	71710928	1000	+	.	gene_id "MSTRG.176335"; transcript_id "MSTRG.176335.47"; exon_number "5";
chr7	StringTie	exon	71712018	71713626	1000	+	.	gene_id "MSTRG.176335"; transcript_id "MSTRG.176335.47"; exon_number "6";
chr7	StringTie	transcript	71643693	71713690	1000	+	.	gene_id "MSTRG.176335"; transcript_id "MSTRG.176335.48";
chr7	StringTie	exon	71643693	71643713	1000	+	.	gene_id "MSTRG.176335"; transcript_id "MSTRG.176335.48"; exon_number "1";
chr7	StringTie	exon	71665411	71665596	1000	+	.	gene_id "MSTRG.176335"; transcript_id "MSTRG.176335.48"; exon_number "2";
chr7	StringTie	exon	71669972	71670109	1000	+	.	gene_id "MSTRG.176335"; transcript_id "MSTRG.176335.48"; exon_number "3";
chr7	StringTie	exon	71677211	71677306	1000	+	.	gene_id "MSTRG.176335"; transcript_id "MSTRG.176335.48"; exon_number "4";
chr7	StringTie	exon	71704508	71705950	1000	+	.	gene_id "MSTRG.176335"; transcript_id "MSTRG.176335.48"; exon_number "5";
chr7	StringTie	exon	71710761	71710928	1000	+	.	gene_id "MSTRG.176335"; transcript_id "MSTRG.176335.48"; exon_number "6";
chr7	StringTie	exon	71712018	71713690	1000	+	.	gene_id "MSTRG.176335"; transcript_id "MSTRG.176335.48"; exon_number "7";
chr7	StringTie	transcript	71645789	71688913	1000	+	.	gene_id "MSTRG.176335"; transcript_id "MSTRG.176335.49";
chr7	StringTie	exon	71645789	71646334	1000	+	.	gene_id "MSTRG.176335"; transcript_id "MSTRG.176335.49"; exon_number "1";
chr7	StringTie	exon	71665411	71665596	1000	+	.	gene_id "MSTRG.176335"; transcript_id "MSTRG.176335.49"; exon_number "2";
chr7	StringTie	exon	71669972	71670109	1000	+	.	gene_id "MSTRG.176335"; transcript_id "MSTRG.176335.49"; exon_number "3";
chr7	StringTie	exon	71677211	71677306	1000	+	.	gene_id "MSTRG.176335"; transcript_id "MSTRG.176335.49"; exon_number "4";
chr7	StringTie	exon	71688886	71688913	1000	+	.	gene_id "MSTRG.176335"; transcript_id "MSTRG.176335.49"; exon_number "5";
chr7	StringTie	transcript	71130851	71174099	1000	+	.	gene_id "MSTRG.176335"; transcript_id "MSTRG.176335.5";
chr7	StringTie	exon	71130851	71133040	1000	+	.	gene_id "MSTRG.176335"; transcript_id "MSTRG.176335.5"; exon_number "1";
chr7	StringTie	exon	71140115	71140454	1000	+	.	gene_id "MSTRG.176335"; transcript_id "MSTRG.176335.5"; exon_number "2";
chr7	StringTie	exon	71148977	71149057	1000	+	.	gene_id "MSTRG.176335"; transcript_id "MSTRG.176335.5"; exon_number "3";
chr7	StringTie	exon	71151822	71151870	1000	+	.	gene_id "MSTRG.176335"; transcript_id "MSTRG.176335.5"; exon_number "4";
chr7	StringTie	exon	71169989	71174099	1000	+	.	gene_id "MSTRG.176335"; transcript_id "MSTRG.176335.5"; exon_number "5";
chr7	StringTie	transcript	71646279	71695102	1000	+	.	gene_id "MSTRG.176335"; transcript_id "MSTRG.176335.50";
chr7	StringTie	exon	71646279	71646334	1000	+	.	gene_id "MSTRG.176335"; transcript_id "MSTRG.176335.50"; exon_number "1";
chr7	StringTie	exon	71665411	71665596	1000	+	.	gene_id "MSTRG.176335"; transcript_id "MSTRG.176335.50"; exon_number "2";
chr7	StringTie	exon	71669972	71670109	1000	+	.	gene_id "MSTRG.176335"; transcript_id "MSTRG.176335.50"; exon_number "3";
chr7	StringTie	exon	71677211	71677278	1000	+	.	gene_id "MSTRG.176335"; transcript_id "MSTRG.176335.50"; exon_number "4";
chr7	StringTie	exon	71695063	71695102	1000	+	.	gene_id "MSTRG.176335"; transcript_id "MSTRG.176335.50"; exon_number "5";
chr7	StringTie	transcript	71646302	71713672	1000	+	.	gene_id "MSTRG.176335"; transcript_id "MSTRG.176335.51";
chr7	StringTie	exon	71646302	71646334	1000	+	.	gene_id "MSTRG.176335"; transcript_id "MSTRG.176335.51"; exon_number "1";
chr7	StringTie	exon	71665411	71665596	1000	+	.	gene_id "MSTRG.176335"; transcript_id "MSTRG.176335.51"; exon_number "2";
chr7	StringTie	exon	71669972	71670109	1000	+	.	gene_id "MSTRG.176335"; transcript_id "MSTRG.176335.51"; exon_number "3";
chr7	StringTie	exon	71677211	71677306	1000	+	.	gene_id "MSTRG.176335"; transcript_id "MSTRG.176335.51"; exon_number "4";
chr7	StringTie	exon	71704508	71705950	1000	+	.	gene_id "MSTRG.176335"; transcript_id "MSTRG.176335.51"; exon_number "5";
chr7	StringTie	exon	71710761	71710928	1000	+	.	gene_id "MSTRG.176335"; transcript_id "MSTRG.176335.51"; exon_number "6";
chr7	StringTie	exon	71712018	71713672	1000	+	.	gene_id "MSTRG.176335"; transcript_id "MSTRG.176335.51"; exon_number "7";
chr7	StringTie	transcript	71663294	71713695	1000	+	.	gene_id "MSTRG.176335"; transcript_id "MSTRG.176335.52";
chr7	StringTie	exon	71663294	71663630	1000	+	.	gene_id "MSTRG.176335"; transcript_id "MSTRG.176335.52"; exon_number "1";
chr7	StringTie	exon	71665411	71665596	1000	+	.	gene_id "MSTRG.176335"; transcript_id "MSTRG.176335.52"; exon_number "2";
chr7	StringTie	exon	71669972	71670109	1000	+	.	gene_id "MSTRG.176335"; transcript_id "MSTRG.176335.52"; exon_number "3";
chr7	StringTie	exon	71677211	71677306	1000	+	.	gene_id "MSTRG.176335"; transcript_id "MSTRG.176335.52"; exon_number "4";
chr7	StringTie	exon	71704508	71705950	1000	+	.	gene_id "MSTRG.176335"; transcript_id "MSTRG.176335.52"; exon_number "5";
chr7	StringTie	exon	71710761	71710928	1000	+	.	gene_id "MSTRG.176335"; transcript_id "MSTRG.176335.52"; exon_number "6";
chr7	StringTie	exon	71712018	71713695	1000	+	.	gene_id "MSTRG.176335"; transcript_id "MSTRG.176335.52"; exon_number "7";
chr7	StringTie	transcript	71663506	71682699	1000	+	.	gene_id "MSTRG.176335"; transcript_id "MSTRG.176335.53";
chr7	StringTie	exon	71663506	71663630	1000	+	.	gene_id "MSTRG.176335"; transcript_id "MSTRG.176335.53"; exon_number "1";
chr7	StringTie	exon	71665411	71665596	1000	+	.	gene_id "MSTRG.176335"; transcript_id "MSTRG.176335.53"; exon_number "2";
chr7	StringTie	exon	71669972	71670109	1000	+	.	gene_id "MSTRG.176335"; transcript_id "MSTRG.176335.53"; exon_number "3";
chr7	StringTie	exon	71677211	71677306	1000	+	.	gene_id "MSTRG.176335"; transcript_id "MSTRG.176335.53"; exon_number "4";
chr7	StringTie	exon	71682564	71682699	1000	+	.	gene_id "MSTRG.176335"; transcript_id "MSTRG.176335.53"; exon_number "5";
chr7	StringTie	transcript	71663511	71687800	1000	+	.	gene_id "MSTRG.176335"; transcript_id "MSTRG.176335.54";
chr7	StringTie	exon	71663511	71663630	1000	+	.	gene_id "MSTRG.176335"; transcript_id "MSTRG.176335.54"; exon_number "1";
chr7	StringTie	exon	71665411	71665596	1000	+	.	gene_id "MSTRG.176335"; transcript_id "MSTRG.176335.54"; exon_number "2";
chr7	StringTie	exon	71669972	71670109	1000	+	.	gene_id "MSTRG.176335"; transcript_id "MSTRG.176335.54"; exon_number "3";
chr7	StringTie	exon	71677211	71677306	1000	+	.	gene_id "MSTRG.176335"; transcript_id "MSTRG.176335.54"; exon_number "4";
chr7	StringTie	exon	71687784	71687800	1000	+	.	gene_id "MSTRG.176335"; transcript_id "MSTRG.176335.54"; exon_number "5";
chr7	StringTie	transcript	71663642	71713602	1000	+	.	gene_id "MSTRG.176335"; transcript_id "MSTRG.176335.55";
chr7	StringTie	exon	71663642	71663771	1000	+	.	gene_id "MSTRG.176335"; transcript_id "MSTRG.176335.55"; exon_number "1";
chr7	StringTie	exon	71665411	71665596	1000	+	.	gene_id "MSTRG.176335"; transcript_id "MSTRG.176335.55"; exon_number "2";
chr7	StringTie	exon	71677262	71677306	1000	+	.	gene_id "MSTRG.176335"; transcript_id "MSTRG.176335.55"; exon_number "3";
chr7	StringTie	exon	71710761	71710928	1000	+	.	gene_id "MSTRG.176335"; transcript_id "MSTRG.176335.55"; exon_number "4";
chr7	StringTie	exon	71712018	71713602	1000	+	.	gene_id "MSTRG.176335"; transcript_id "MSTRG.176335.55"; exon_number "5";
chr7	StringTie	transcript	71663728	71682762	1000	+	.	gene_id "MSTRG.176335"; transcript_id "MSTRG.176335.56";
chr7	StringTie	exon	71663728	71663771	1000	+	.	gene_id "MSTRG.176335"; transcript_id "MSTRG.176335.56"; exon_number "1";
chr7	StringTie	exon	71665411	71665596	1000	+	.	gene_id "MSTRG.176335"; transcript_id "MSTRG.176335.56"; exon_number "2";
chr7	StringTie	exon	71669972	71670109	1000	+	.	gene_id "MSTRG.176335"; transcript_id "MSTRG.176335.56"; exon_number "3";
chr7	StringTie	exon	71677211	71677306	1000	+	.	gene_id "MSTRG.176335"; transcript_id "MSTRG.176335.56"; exon_number "4";
chr7	StringTie	exon	71682564	71682762	1000	+	.	gene_id "MSTRG.176335"; transcript_id "MSTRG.176335.56"; exon_number "5";
chr7	StringTie	transcript	71665361	71678458	1000	+	.	gene_id "MSTRG.176335"; transcript_id "MSTRG.176335.57";
chr7	StringTie	exon	71665361	71665596	1000	+	.	gene_id "MSTRG.176335"; transcript_id "MSTRG.176335.57"; exon_number "1";
chr7	StringTie	exon	71669972	71670109	1000	+	.	gene_id "MSTRG.176335"; transcript_id "MSTRG.176335.57"; exon_number "2";
chr7	StringTie	exon	71677211	71677306	1000	+	.	gene_id "MSTRG.176335"; transcript_id "MSTRG.176335.57"; exon_number "3";
chr7	StringTie	exon	71678146	71678458	1000	+	.	gene_id "MSTRG.176335"; transcript_id "MSTRG.176335.57"; exon_number "4";
chr7	StringTie	transcript	71704512	71713625	1000	+	.	gene_id "MSTRG.176335"; transcript_id "MSTRG.176335.58";
chr7	StringTie	exon	71704512	71706144	1000	+	.	gene_id "MSTRG.176335"; transcript_id "MSTRG.176335.58"; exon_number "1";
chr7	StringTie	exon	71710761	71710928	1000	+	.	gene_id "MSTRG.176335"; transcript_id "MSTRG.176335.58"; exon_number "2";
chr7	StringTie	exon	71712018	71713625	1000	+	.	gene_id "MSTRG.176335"; transcript_id "MSTRG.176335.58"; exon_number "3";
chr7	StringTie	transcript	71709905	71713599	1000	+	.	gene_id "MSTRG.176335"; transcript_id "MSTRG.176335.59";
chr7	StringTie	exon	71709905	71710604	1000	+	.	gene_id "MSTRG.176335"; transcript_id "MSTRG.176335.59"; exon_number "1";
chr7	StringTie	exon	71710761	71710928	1000	+	.	gene_id "MSTRG.176335"; transcript_id "MSTRG.176335.59"; exon_number "2";
chr7	StringTie	exon	71712018	71713599	1000	+	.	gene_id "MSTRG.176335"; transcript_id "MSTRG.176335.59"; exon_number "3";
chr7	StringTie	transcript	71130870	71713609	1000	+	.	gene_id "MSTRG.176335"; transcript_id "MSTRG.176335.6";
chr7	StringTie	exon	71130870	71133040	1000	+	.	gene_id "MSTRG.176335"; transcript_id "MSTRG.176335.6"; exon_number "1";
chr7	StringTie	exon	71335550	71335733	1000	+	.	gene_id "MSTRG.176335"; transcript_id "MSTRG.176335.6"; exon_number "2";
chr7	StringTie	exon	71388235	71388401	1000	+	.	gene_id "MSTRG.176335"; transcript_id "MSTRG.176335.6"; exon_number "3";
chr7	StringTie	exon	71415889	71416063	1000	+	.	gene_id "MSTRG.176335"; transcript_id "MSTRG.176335.6"; exon_number "4";
chr7	StringTie	exon	71420908	71421105	1000	+	.	gene_id "MSTRG.176335"; transcript_id "MSTRG.176335.6"; exon_number "5";
chr7	StringTie	exon	71571285	71571402	1000	+	.	gene_id "MSTRG.176335"; transcript_id "MSTRG.176335.6"; exon_number "6";
chr7	StringTie	exon	71578526	71578720	1000	+	.	gene_id "MSTRG.176335"; transcript_id "MSTRG.176335.6"; exon_number "7";
chr7	StringTie	exon	71665411	71665596	1000	+	.	gene_id "MSTRG.176335"; transcript_id "MSTRG.176335.6"; exon_number "8";
chr7	StringTie	exon	71669972	71670109	1000	+	.	gene_id "MSTRG.176335"; transcript_id "MSTRG.176335.6"; exon_number "9";
chr7	StringTie	exon	71677211	71677306	1000	+	.	gene_id "MSTRG.176335"; transcript_id "MSTRG.176335.6"; exon_number "10";
chr7	StringTie	exon	71704508	71705950	1000	+	.	gene_id "MSTRG.176335"; transcript_id "MSTRG.176335.6"; exon_number "11";
chr7	StringTie	exon	71710761	71710928	1000	+	.	gene_id "MSTRG.176335"; transcript_id "MSTRG.176335.6"; exon_number "12";
chr7	StringTie	exon	71712018	71713609	1000	+	.	gene_id "MSTRG.176335"; transcript_id "MSTRG.176335.6"; exon_number "13";
chr7	StringTie	transcript	71710747	71713601	1000	+	.	gene_id "MSTRG.176335"; transcript_id "MSTRG.176335.60";
chr7	StringTie	exon	71710747	71712111	1000	+	.	gene_id "MSTRG.176335"; transcript_id "MSTRG.176335.60"; exon_number "1";
chr7	StringTie	exon	71712322	71713601	1000	+	.	gene_id "MSTRG.176335"; transcript_id "MSTRG.176335.60"; exon_number "2";
chr7	StringTie	transcript	71130894	71342215	1000	+	.	gene_id "MSTRG.176335"; transcript_id "MSTRG.176335.7";
chr7	StringTie	exon	71130894	71133040	1000	+	.	gene_id "MSTRG.176335"; transcript_id "MSTRG.176335.7"; exon_number "1";
chr7	StringTie	exon	71148977	71149057	1000	+	.	gene_id "MSTRG.176335"; transcript_id "MSTRG.176335.7"; exon_number "2";
chr7	StringTie	exon	71151822	71151870	1000	+	.	gene_id "MSTRG.176335"; transcript_id "MSTRG.176335.7"; exon_number "3";
chr7	StringTie	exon	71335550	71335733	1000	+	.	gene_id "MSTRG.176335"; transcript_id "MSTRG.176335.7"; exon_number "4";
chr7	StringTie	exon	71342177	71342215	1000	+	.	gene_id "MSTRG.176335"; transcript_id "MSTRG.176335.7"; exon_number "5";
chr7	StringTie	transcript	71130900	71162170	1000	+	.	gene_id "MSTRG.176335"; transcript_id "MSTRG.176335.8";
chr7	StringTie	exon	71130900	71133040	1000	+	.	gene_id "MSTRG.176335"; transcript_id "MSTRG.176335.8"; exon_number "1";
chr7	StringTie	exon	71147653	71149057	1000	+	.	gene_id "MSTRG.176335"; transcript_id "MSTRG.176335.8"; exon_number "2";
chr7	StringTie	exon	71151822	71151870	1000	+	.	gene_id "MSTRG.176335"; transcript_id "MSTRG.176335.8"; exon_number "3";
chr7	StringTie	exon	71161730	71162170	1000	+	.	gene_id "MSTRG.176335"; transcript_id "MSTRG.176335.8"; exon_number "4";
chr7	StringTie	transcript	71130921	71141890	1000	+	.	gene_id "MSTRG.176335"; transcript_id "MSTRG.176335.9";
chr7	StringTie	exon	71130921	71133040	1000	+	.	gene_id "MSTRG.176335"; transcript_id "MSTRG.176335.9"; exon_number "1";
chr7	StringTie	exon	71141702	71141890	1000	+	.	gene_id "MSTRG.176335"; transcript_id "MSTRG.176335.9"; exon_number "2";
chr7	StringTie	transcript	71229960	71235608	1000	+	.	gene_id "MSTRG.176336"; transcript_id "MSTRG.176336.1";
chr7	StringTie	exon	71229960	71230059	1000	+	.	gene_id "MSTRG.176336"; transcript_id "MSTRG.176336.1"; exon_number "1";
chr7	StringTie	exon	71235288	71235608	1000	+	.	gene_id "MSTRG.176336"; transcript_id "MSTRG.176336.1"; exon_number "2";
chr7	StringTie	transcript	71307672	71307770	1000	-	.	gene_id "MSTRG.176337"; transcript_id "ENST00000584357"; gene_name "MIR3914-1"; ref_gene_id "ENSG00000265878";
chr7	StringTie	exon	71307672	71307770	1000	-	.	gene_id "MSTRG.176337"; transcript_id "ENST00000584357"; exon_number "1"; gene_name "MIR3914-1"; ref_gene_id "ENSG00000265878";
chr7	StringTie	transcript	71307674	71307768	1000	+	.	gene_id "MSTRG.176338"; transcript_id "ENST00000637339"; gene_name "MIR3914-2"; ref_gene_id "ENSG00000283278";
chr7	StringTie	exon	71307674	71307768	1000	+	.	gene_id "MSTRG.176338"; transcript_id "ENST00000637339"; exon_number "1"; gene_name "MIR3914-2"; ref_gene_id "ENSG00000283278";
chr7	StringTie	transcript	71685452	71685747	1000	-	.	gene_id "MSTRG.176339"; transcript_id "ENST00000363070"; gene_name "RN7SKP75"; ref_gene_id "ENSG00000199940";
chr7	StringTie	exon	71685452	71685747	1000	-	.	gene_id "MSTRG.176339"; transcript_id "ENST00000363070"; exon_number "1"; gene_name "RN7SKP75"; ref_gene_id "ENSG00000199940";
chr1	StringTie	transcript	244104284	244104607	1000	.	.	gene_id "MSTRG.17634"; transcript_id "MSTRG.17634.1";
chr1	StringTie	exon	244104284	244104607	1000	.	.	gene_id "MSTRG.17634"; transcript_id "MSTRG.17634.1"; exon_number "1";
chr7	StringTie	transcript	71710792	71712249	1000	-	.	gene_id "MSTRG.176340"; transcript_id "MSTRG.176340.1";
chr7	StringTie	exon	71710792	71710838	1000	-	.	gene_id "MSTRG.176340"; transcript_id "MSTRG.176340.1"; exon_number "1";
chr7	StringTie	exon	71712075	71712249	1000	-	.	gene_id "MSTRG.176340"; transcript_id "MSTRG.176340.1"; exon_number "2";
chr7	StringTie	transcript	71712664	71713246	1000	-	.	gene_id "MSTRG.176341"; transcript_id "MSTRG.176341.1";
chr7	StringTie	exon	71712664	71712874	1000	-	.	gene_id "MSTRG.176341"; transcript_id "MSTRG.176341.1"; exon_number "1";
chr7	StringTie	exon	71712937	71713246	1000	-	.	gene_id "MSTRG.176341"; transcript_id "MSTRG.176341.1"; exon_number "2";
chr7	StringTie	transcript	71714473	71714971	1000	.	.	gene_id "MSTRG.176342"; transcript_id "MSTRG.176342.1";
chr7	StringTie	exon	71714473	71714971	1000	.	.	gene_id "MSTRG.176342"; transcript_id "MSTRG.176342.1"; exon_number "1";
chr7	StringTie	transcript	71719485	71719932	1000	.	.	gene_id "MSTRG.176343"; transcript_id "MSTRG.176343.1";
chr7	StringTie	exon	71719485	71719932	1000	.	.	gene_id "MSTRG.176343"; transcript_id "MSTRG.176343.1"; exon_number "1";
chr7	StringTie	transcript	71724738	71729080	1000	.	.	gene_id "MSTRG.176344"; transcript_id "MSTRG.176344.1";
chr7	StringTie	exon	71724738	71729080	1000	.	.	gene_id "MSTRG.176344"; transcript_id "MSTRG.176344.1"; exon_number "1";
chr7	StringTie	transcript	71729742	71732707	1000	.	.	gene_id "MSTRG.176345"; transcript_id "MSTRG.176345.1";
chr7	StringTie	exon	71729742	71732707	1000	.	.	gene_id "MSTRG.176345"; transcript_id "MSTRG.176345.1"; exon_number "1";
chr7	StringTie	transcript	71733089	71733850	1000	+	.	gene_id "MSTRG.176346"; transcript_id "MSTRG.176346.1";
chr7	StringTie	exon	71733089	71733850	1000	+	.	gene_id "MSTRG.176346"; transcript_id "MSTRG.176346.1"; exon_number "1";
chr7	StringTie	transcript	71735611	71736806	1000	.	.	gene_id "MSTRG.176347"; transcript_id "MSTRG.176347.1";
chr7	StringTie	exon	71735611	71736806	1000	.	.	gene_id "MSTRG.176347"; transcript_id "MSTRG.176347.1"; exon_number "1";
chr7	StringTie	transcript	71737567	71738466	1000	.	.	gene_id "MSTRG.176348"; transcript_id "MSTRG.176348.1";
chr7	StringTie	exon	71737567	71738466	1000	.	.	gene_id "MSTRG.176348"; transcript_id "MSTRG.176348.1"; exon_number "1";
chr7	StringTie	transcript	71739365	71739942	1000	.	.	gene_id "MSTRG.176349"; transcript_id "MSTRG.176349.1";
chr7	StringTie	exon	71739365	71739942	1000	.	.	gene_id "MSTRG.176349"; transcript_id "MSTRG.176349.1"; exon_number "1";
chr1	StringTie	transcript	244107365	244109011	1000	+	.	gene_id "MSTRG.17635"; transcript_id "ENST00000440148"; gene_name "RP11-278H7.3"; ref_gene_id "ENSG00000237759";
chr1	StringTie	exon	244107365	244107595	1000	+	.	gene_id "MSTRG.17635"; transcript_id "ENST00000440148"; exon_number "1"; gene_name "RP11-278H7.3"; ref_gene_id "ENSG00000237759";
chr1	StringTie	exon	244108676	244109011	1000	+	.	gene_id "MSTRG.17635"; transcript_id "ENST00000440148"; exon_number "2"; gene_name "RP11-278H7.3"; ref_gene_id "ENSG00000237759";
chr1	StringTie	transcript	244107112	244109014	1000	+	.	gene_id "MSTRG.17635"; transcript_id "MSTRG.17635.1";
chr1	StringTie	exon	244107112	244107143	1000	+	.	gene_id "MSTRG.17635"; transcript_id "MSTRG.17635.1"; exon_number "1";
chr1	StringTie	exon	244107257	244107595	1000	+	.	gene_id "MSTRG.17635"; transcript_id "MSTRG.17635.1"; exon_number "2";
chr1	StringTie	exon	244108676	244109014	1000	+	.	gene_id "MSTRG.17635"; transcript_id "MSTRG.17635.1"; exon_number "3";
chr7	StringTie	transcript	71741107	71741671	1000	.	.	gene_id "MSTRG.176350"; transcript_id "MSTRG.176350.1";
chr7	StringTie	exon	71741107	71741671	1000	.	.	gene_id "MSTRG.176350"; transcript_id "MSTRG.176350.1"; exon_number "1";
chr7	StringTie	transcript	71742703	71745014	1000	.	.	gene_id "MSTRG.176351"; transcript_id "MSTRG.176351.1";
chr7	StringTie	exon	71742703	71745014	1000	.	.	gene_id "MSTRG.176351"; transcript_id "MSTRG.176351.1"; exon_number "1";
chr7	StringTie	transcript	71745486	71745713	1000	.	.	gene_id "MSTRG.176352"; transcript_id "MSTRG.176352.1";
chr7	StringTie	exon	71745486	71745713	1000	.	.	gene_id "MSTRG.176352"; transcript_id "MSTRG.176352.1"; exon_number "1";
chr7	StringTie	transcript	71748025	71748256	1000	.	.	gene_id "MSTRG.176353"; transcript_id "MSTRG.176353.1";
chr7	StringTie	exon	71748025	71748256	1000	.	.	gene_id "MSTRG.176353"; transcript_id "MSTRG.176353.1"; exon_number "1";
chr7	StringTie	transcript	71750239	71750935	1000	.	.	gene_id "MSTRG.176354"; transcript_id "MSTRG.176354.1";
chr7	StringTie	exon	71750239	71750935	1000	.	.	gene_id "MSTRG.176354"; transcript_id "MSTRG.176354.1"; exon_number "1";
chr7	StringTie	transcript	71752043	71753502	1000	.	.	gene_id "MSTRG.176355"; transcript_id "MSTRG.176355.1";
chr7	StringTie	exon	71752043	71753502	1000	.	.	gene_id "MSTRG.176355"; transcript_id "MSTRG.176355.1"; exon_number "1";
chr7	StringTie	transcript	71754251	71754453	1000	.	.	gene_id "MSTRG.176356"; transcript_id "MSTRG.176356.1";
chr7	StringTie	exon	71754251	71754453	1000	.	.	gene_id "MSTRG.176356"; transcript_id "MSTRG.176356.1"; exon_number "1";
chr7	StringTie	transcript	71754799	71755515	1000	.	.	gene_id "MSTRG.176357"; transcript_id "MSTRG.176357.1";
chr7	StringTie	exon	71754799	71755515	1000	.	.	gene_id "MSTRG.176357"; transcript_id "MSTRG.176357.1"; exon_number "1";
chr7	StringTie	transcript	71756685	71757316	1000	.	.	gene_id "MSTRG.176358"; transcript_id "MSTRG.176358.1";
chr7	StringTie	exon	71756685	71757316	1000	.	.	gene_id "MSTRG.176358"; transcript_id "MSTRG.176358.1"; exon_number "1";
chr7	StringTie	transcript	71757873	71758151	1000	.	.	gene_id "MSTRG.176359"; transcript_id "MSTRG.176359.1";
chr7	StringTie	exon	71757873	71758151	1000	.	.	gene_id "MSTRG.176359"; transcript_id "MSTRG.176359.1"; exon_number "1";
chr1	StringTie	transcript	244107700	244107910	1000	.	.	gene_id "MSTRG.17636"; transcript_id "MSTRG.17636.1";
chr1	StringTie	exon	244107700	244107910	1000	.	.	gene_id "MSTRG.17636"; transcript_id "MSTRG.17636.1"; exon_number "1";
chr7	StringTie	transcript	71758489	71759304	1000	.	.	gene_id "MSTRG.176360"; transcript_id "MSTRG.176360.1";
chr7	StringTie	exon	71758489	71759304	1000	.	.	gene_id "MSTRG.176360"; transcript_id "MSTRG.176360.1"; exon_number "1";
chr7	StringTie	transcript	71761960	71762823	1000	.	.	gene_id "MSTRG.176361"; transcript_id "MSTRG.176361.1";
chr7	StringTie	exon	71761960	71762823	1000	.	.	gene_id "MSTRG.176361"; transcript_id "MSTRG.176361.1"; exon_number "1";
chr7	StringTie	transcript	71766889	71777260	1000	.	.	gene_id "MSTRG.176362"; transcript_id "MSTRG.176362.1";
chr7	StringTie	exon	71766889	71777260	1000	.	.	gene_id "MSTRG.176362"; transcript_id "MSTRG.176362.1"; exon_number "1";
chr7	StringTie	transcript	71778518	71778793	1000	.	.	gene_id "MSTRG.176363"; transcript_id "MSTRG.176363.1";
chr7	StringTie	exon	71778518	71778793	1000	.	.	gene_id "MSTRG.176363"; transcript_id "MSTRG.176363.1"; exon_number "1";
chr7	StringTie	transcript	71779491	72336995	1000	-	.	gene_id "MSTRG.176364"; transcript_id "ENST00000329008"; gene_name "CALN1"; ref_gene_id "ENSG00000183166";
chr7	StringTie	exon	71779491	71787902	1000	-	.	gene_id "MSTRG.176364"; transcript_id "ENST00000329008"; exon_number "1"; gene_name "CALN1"; ref_gene_id "ENSG00000183166";
chr7	StringTie	exon	71810336	71810492	1000	-	.	gene_id "MSTRG.176364"; transcript_id "ENST00000329008"; exon_number "2"; gene_name "CALN1"; ref_gene_id "ENSG00000183166";
chr7	StringTie	exon	72023657	72023769	1000	-	.	gene_id "MSTRG.176364"; transcript_id "ENST00000329008"; exon_number "3"; gene_name "CALN1"; ref_gene_id "ENSG00000183166";
chr7	StringTie	exon	72106151	72106294	1000	-	.	gene_id "MSTRG.176364"; transcript_id "ENST00000329008"; exon_number "4"; gene_name "CALN1"; ref_gene_id "ENSG00000183166";
chr7	StringTie	exon	72278686	72278810	1000	-	.	gene_id "MSTRG.176364"; transcript_id "ENST00000329008"; exon_number "5"; gene_name "CALN1"; ref_gene_id "ENSG00000183166";
chr7	StringTie	exon	72336704	72336995	1000	-	.	gene_id "MSTRG.176364"; transcript_id "ENST00000329008"; exon_number "6"; gene_name "CALN1"; ref_gene_id "ENSG00000183166";
chr7	StringTie	transcript	71779491	72412373	1000	-	.	gene_id "MSTRG.176364"; transcript_id "ENST00000395275"; gene_name "CALN1"; ref_gene_id "ENSG00000183166";
chr7	StringTie	exon	71779491	71787902	1000	-	.	gene_id "MSTRG.176364"; transcript_id "ENST00000395275"; exon_number "1"; gene_name "CALN1"; ref_gene_id "ENSG00000183166";
chr7	StringTie	exon	71810336	71810492	1000	-	.	gene_id "MSTRG.176364"; transcript_id "ENST00000395275"; exon_number "2"; gene_name "CALN1"; ref_gene_id "ENSG00000183166";
chr7	StringTie	exon	72023657	72023769	1000	-	.	gene_id "MSTRG.176364"; transcript_id "ENST00000395275"; exon_number "3"; gene_name "CALN1"; ref_gene_id "ENSG00000183166";
chr7	StringTie	exon	72106151	72106294	1000	-	.	gene_id "MSTRG.176364"; transcript_id "ENST00000395275"; exon_number "4"; gene_name "CALN1"; ref_gene_id "ENSG00000183166";
chr7	StringTie	exon	72278686	72278810	1000	-	.	gene_id "MSTRG.176364"; transcript_id "ENST00000395275"; exon_number "5"; gene_name "CALN1"; ref_gene_id "ENSG00000183166";
chr7	StringTie	exon	72403251	72403442	1000	-	.	gene_id "MSTRG.176364"; transcript_id "ENST00000395275"; exon_number "6"; gene_name "CALN1"; ref_gene_id "ENSG00000183166";
chr7	StringTie	exon	72412058	72412373	1000	-	.	gene_id "MSTRG.176364"; transcript_id "ENST00000395275"; exon_number "7"; gene_name "CALN1"; ref_gene_id "ENSG00000183166";
chr7	StringTie	transcript	71779491	72447061	1000	-	.	gene_id "MSTRG.176364"; transcript_id "ENST00000395276"; gene_name "CALN1"; ref_gene_id "ENSG00000183166";
chr7	StringTie	exon	71779491	71787902	1000	-	.	gene_id "MSTRG.176364"; transcript_id "ENST00000395276"; exon_number "1"; gene_name "CALN1"; ref_gene_id "ENSG00000183166";
chr7	StringTie	exon	71810336	71810492	1000	-	.	gene_id "MSTRG.176364"; transcript_id "ENST00000395276"; exon_number "2"; gene_name "CALN1"; ref_gene_id "ENSG00000183166";
chr7	StringTie	exon	72023657	72023769	1000	-	.	gene_id "MSTRG.176364"; transcript_id "ENST00000395276"; exon_number "3"; gene_name "CALN1"; ref_gene_id "ENSG00000183166";
chr7	StringTie	exon	72106151	72106294	1000	-	.	gene_id "MSTRG.176364"; transcript_id "ENST00000395276"; exon_number "4"; gene_name "CALN1"; ref_gene_id "ENSG00000183166";
chr7	StringTie	exon	72278686	72278810	1000	-	.	gene_id "MSTRG.176364"; transcript_id "ENST00000395276"; exon_number "5"; gene_name "CALN1"; ref_gene_id "ENSG00000183166";
chr7	StringTie	exon	72412058	72412275	1000	-	.	gene_id "MSTRG.176364"; transcript_id "ENST00000395276"; exon_number "6"; gene_name "CALN1"; ref_gene_id "ENSG00000183166";
chr7	StringTie	exon	72447042	72447061	1000	-	.	gene_id "MSTRG.176364"; transcript_id "ENST00000395276"; exon_number "7"; gene_name "CALN1"; ref_gene_id "ENSG00000183166";
chr7	StringTie	transcript	71779492	71810495	1000	-	.	gene_id "MSTRG.176364"; transcript_id "ENST00000405452"; gene_name "CALN1"; ref_gene_id "ENSG00000183166";
chr7	StringTie	exon	71779492	71787902	1000	-	.	gene_id "MSTRG.176364"; transcript_id "ENST00000405452"; exon_number "1"; gene_name "CALN1"; ref_gene_id "ENSG00000183166";
chr7	StringTie	exon	71810336	71810495	1000	-	.	gene_id "MSTRG.176364"; transcript_id "ENST00000405452"; exon_number "2"; gene_name "CALN1"; ref_gene_id "ENSG00000183166";
chr7	StringTie	transcript	71787775	72447151	1000	-	.	gene_id "MSTRG.176364"; transcript_id "ENST00000431984"; gene_name "CALN1"; ref_gene_id "ENSG00000183166";
chr7	StringTie	exon	71787775	71787902	1000	-	.	gene_id "MSTRG.176364"; transcript_id "ENST00000431984"; exon_number "1"; gene_name "CALN1"; ref_gene_id "ENSG00000183166";
chr7	StringTie	exon	71810336	71810492	1000	-	.	gene_id "MSTRG.176364"; transcript_id "ENST00000431984"; exon_number "2"; gene_name "CALN1"; ref_gene_id "ENSG00000183166";
chr7	StringTie	exon	72023657	72023769	1000	-	.	gene_id "MSTRG.176364"; transcript_id "ENST00000431984"; exon_number "3"; gene_name "CALN1"; ref_gene_id "ENSG00000183166";
chr7	StringTie	exon	72106151	72106294	1000	-	.	gene_id "MSTRG.176364"; transcript_id "ENST00000431984"; exon_number "4"; gene_name "CALN1"; ref_gene_id "ENSG00000183166";
chr7	StringTie	exon	72278686	72278810	1000	-	.	gene_id "MSTRG.176364"; transcript_id "ENST00000431984"; exon_number "5"; gene_name "CALN1"; ref_gene_id "ENSG00000183166";
chr7	StringTie	exon	72447042	72447151	1000	-	.	gene_id "MSTRG.176364"; transcript_id "ENST00000431984"; exon_number "6"; gene_name "CALN1"; ref_gene_id "ENSG00000183166";
chr7	StringTie	transcript	72023657	72337751	1000	-	.	gene_id "MSTRG.176364"; transcript_id "ENST00000446128"; gene_name "CALN1"; ref_gene_id "ENSG00000183166";
chr7	StringTie	exon	72023657	72023769	1000	-	.	gene_id "MSTRG.176364"; transcript_id "ENST00000446128"; exon_number "1"; gene_name "CALN1"; ref_gene_id "ENSG00000183166";
chr7	StringTie	exon	72106151	72106294	1000	-	.	gene_id "MSTRG.176364"; transcript_id "ENST00000446128"; exon_number "2"; gene_name "CALN1"; ref_gene_id "ENSG00000183166";
chr7	StringTie	exon	72278686	72278810	1000	-	.	gene_id "MSTRG.176364"; transcript_id "ENST00000446128"; exon_number "3"; gene_name "CALN1"; ref_gene_id "ENSG00000183166";
chr7	StringTie	exon	72337584	72337751	1000	-	.	gene_id "MSTRG.176364"; transcript_id "ENST00000446128"; exon_number "4"; gene_name "CALN1"; ref_gene_id "ENSG00000183166";
chr7	StringTie	transcript	71779484	72505851	1000	-	.	gene_id "MSTRG.176364"; transcript_id "MSTRG.176364.1";
chr7	StringTie	exon	71779484	71787902	1000	-	.	gene_id "MSTRG.176364"; transcript_id "MSTRG.176364.1"; exon_number "1";
chr7	StringTie	exon	71810336	71810492	1000	-	.	gene_id "MSTRG.176364"; transcript_id "MSTRG.176364.1"; exon_number "2";
chr7	StringTie	exon	72023657	72023769	1000	-	.	gene_id "MSTRG.176364"; transcript_id "MSTRG.176364.1"; exon_number "3";
chr7	StringTie	exon	72106151	72106294	1000	-	.	gene_id "MSTRG.176364"; transcript_id "MSTRG.176364.1"; exon_number "4";
chr7	StringTie	exon	72278686	72278810	1000	-	.	gene_id "MSTRG.176364"; transcript_id "MSTRG.176364.1"; exon_number "5";
chr7	StringTie	exon	72403251	72403442	1000	-	.	gene_id "MSTRG.176364"; transcript_id "MSTRG.176364.1"; exon_number "6";
chr7	StringTie	exon	72504112	72505851	1000	-	.	gene_id "MSTRG.176364"; transcript_id "MSTRG.176364.1"; exon_number "7";
chr7	StringTie	transcript	71779488	71810495	1000	-	.	gene_id "MSTRG.176364"; transcript_id "MSTRG.176364.10";
chr7	StringTie	exon	71779488	71781289	1000	-	.	gene_id "MSTRG.176364"; transcript_id "MSTRG.176364.10"; exon_number "1";
chr7	StringTie	exon	71781424	71787902	1000	-	.	gene_id "MSTRG.176364"; transcript_id "MSTRG.176364.10"; exon_number "2";
chr7	StringTie	exon	71810336	71810495	1000	-	.	gene_id "MSTRG.176364"; transcript_id "MSTRG.176364.10"; exon_number "3";
chr7	StringTie	transcript	71779488	72336378	1000	-	.	gene_id "MSTRG.176364"; transcript_id "MSTRG.176364.11";
chr7	StringTie	exon	71779488	71787902	1000	-	.	gene_id "MSTRG.176364"; transcript_id "MSTRG.176364.11"; exon_number "1";
chr7	StringTie	exon	71810336	71810492	1000	-	.	gene_id "MSTRG.176364"; transcript_id "MSTRG.176364.11"; exon_number "2";
chr7	StringTie	exon	72023657	72023769	1000	-	.	gene_id "MSTRG.176364"; transcript_id "MSTRG.176364.11"; exon_number "3";
chr7	StringTie	exon	72106151	72106294	1000	-	.	gene_id "MSTRG.176364"; transcript_id "MSTRG.176364.11"; exon_number "4";
chr7	StringTie	exon	72278686	72278810	1000	-	.	gene_id "MSTRG.176364"; transcript_id "MSTRG.176364.11"; exon_number "5";
chr7	StringTie	exon	72336270	72336378	1000	-	.	gene_id "MSTRG.176364"; transcript_id "MSTRG.176364.11"; exon_number "6";
chr7	StringTie	transcript	71779488	72339225	1000	-	.	gene_id "MSTRG.176364"; transcript_id "MSTRG.176364.12";
chr7	StringTie	exon	71779488	71787902	1000	-	.	gene_id "MSTRG.176364"; transcript_id "MSTRG.176364.12"; exon_number "1";
chr7	StringTie	exon	71810336	71810492	1000	-	.	gene_id "MSTRG.176364"; transcript_id "MSTRG.176364.12"; exon_number "2";
chr7	StringTie	exon	72023657	72023769	1000	-	.	gene_id "MSTRG.176364"; transcript_id "MSTRG.176364.12"; exon_number "3";
chr7	StringTie	exon	72106151	72106294	1000	-	.	gene_id "MSTRG.176364"; transcript_id "MSTRG.176364.12"; exon_number "4";
chr7	StringTie	exon	72278686	72278810	1000	-	.	gene_id "MSTRG.176364"; transcript_id "MSTRG.176364.12"; exon_number "5";
chr7	StringTie	exon	72335895	72339225	1000	-	.	gene_id "MSTRG.176364"; transcript_id "MSTRG.176364.12"; exon_number "6";
chr7	StringTie	transcript	71779488	72504323	1000	-	.	gene_id "MSTRG.176364"; transcript_id "MSTRG.176364.13";
chr7	StringTie	exon	71779488	71787902	1000	-	.	gene_id "MSTRG.176364"; transcript_id "MSTRG.176364.13"; exon_number "1";
chr7	StringTie	exon	71810336	71810492	1000	-	.	gene_id "MSTRG.176364"; transcript_id "MSTRG.176364.13"; exon_number "2";
chr7	StringTie	exon	72023657	72023769	1000	-	.	gene_id "MSTRG.176364"; transcript_id "MSTRG.176364.13"; exon_number "3";
chr7	StringTie	exon	72106151	72106294	1000	-	.	gene_id "MSTRG.176364"; transcript_id "MSTRG.176364.13"; exon_number "4";
chr7	StringTie	exon	72278686	72278810	1000	-	.	gene_id "MSTRG.176364"; transcript_id "MSTRG.176364.13"; exon_number "5";
chr7	StringTie	exon	72412058	72412275	1000	-	.	gene_id "MSTRG.176364"; transcript_id "MSTRG.176364.13"; exon_number "6";
chr7	StringTie	exon	72504112	72504323	1000	-	.	gene_id "MSTRG.176364"; transcript_id "MSTRG.176364.13"; exon_number "7";
chr7	StringTie	transcript	71779488	72447151	1000	-	.	gene_id "MSTRG.176364"; transcript_id "MSTRG.176364.14";
chr7	StringTie	exon	71779488	71782332	1000	-	.	gene_id "MSTRG.176364"; transcript_id "MSTRG.176364.14"; exon_number "1";
chr7	StringTie	exon	71782436	71787902	1000	-	.	gene_id "MSTRG.176364"; transcript_id "MSTRG.176364.14"; exon_number "2";
chr7	StringTie	exon	71810336	71810492	1000	-	.	gene_id "MSTRG.176364"; transcript_id "MSTRG.176364.14"; exon_number "3";
chr7	StringTie	exon	72023657	72023769	1000	-	.	gene_id "MSTRG.176364"; transcript_id "MSTRG.176364.14"; exon_number "4";
chr7	StringTie	exon	72106151	72106294	1000	-	.	gene_id "MSTRG.176364"; transcript_id "MSTRG.176364.14"; exon_number "5";
chr7	StringTie	exon	72278686	72278810	1000	-	.	gene_id "MSTRG.176364"; transcript_id "MSTRG.176364.14"; exon_number "6";
chr7	StringTie	exon	72447042	72447151	1000	-	.	gene_id "MSTRG.176364"; transcript_id "MSTRG.176364.14"; exon_number "7";
chr7	StringTie	transcript	71779488	72504323	1000	-	.	gene_id "MSTRG.176364"; transcript_id "MSTRG.176364.15";
chr7	StringTie	exon	71779488	71787902	1000	-	.	gene_id "MSTRG.176364"; transcript_id "MSTRG.176364.15"; exon_number "1";
chr7	StringTie	exon	71810336	71810492	1000	-	.	gene_id "MSTRG.176364"; transcript_id "MSTRG.176364.15"; exon_number "2";
chr7	StringTie	exon	72023657	72023769	1000	-	.	gene_id "MSTRG.176364"; transcript_id "MSTRG.176364.15"; exon_number "3";
chr7	StringTie	exon	72106151	72106294	1000	-	.	gene_id "MSTRG.176364"; transcript_id "MSTRG.176364.15"; exon_number "4";
chr7	StringTie	exon	72278686	72278810	1000	-	.	gene_id "MSTRG.176364"; transcript_id "MSTRG.176364.15"; exon_number "5";
chr7	StringTie	exon	72403251	72403442	1000	-	.	gene_id "MSTRG.176364"; transcript_id "MSTRG.176364.15"; exon_number "6";
chr7	StringTie	exon	72412058	72412275	1000	-	.	gene_id "MSTRG.176364"; transcript_id "MSTRG.176364.15"; exon_number "7";
chr7	StringTie	exon	72504112	72504323	1000	-	.	gene_id "MSTRG.176364"; transcript_id "MSTRG.176364.15"; exon_number "8";
chr7	StringTie	transcript	71779488	72413194	1000	-	.	gene_id "MSTRG.176364"; transcript_id "MSTRG.176364.16";
chr7	StringTie	exon	71779488	71787902	1000	-	.	gene_id "MSTRG.176364"; transcript_id "MSTRG.176364.16"; exon_number "1";
chr7	StringTie	exon	71810336	71810492	1000	-	.	gene_id "MSTRG.176364"; transcript_id "MSTRG.176364.16"; exon_number "2";
chr7	StringTie	exon	72023657	72023769	1000	-	.	gene_id "MSTRG.176364"; transcript_id "MSTRG.176364.16"; exon_number "3";
chr7	StringTie	exon	72106151	72106294	1000	-	.	gene_id "MSTRG.176364"; transcript_id "MSTRG.176364.16"; exon_number "4";
chr7	StringTie	exon	72278686	72278810	1000	-	.	gene_id "MSTRG.176364"; transcript_id "MSTRG.176364.16"; exon_number "5";
chr7	StringTie	exon	72403251	72403442	1000	-	.	gene_id "MSTRG.176364"; transcript_id "MSTRG.176364.16"; exon_number "6";
chr7	StringTie	exon	72412058	72412275	1000	-	.	gene_id "MSTRG.176364"; transcript_id "MSTRG.176364.16"; exon_number "7";
chr7	StringTie	exon	72412930	72413194	1000	-	.	gene_id "MSTRG.176364"; transcript_id "MSTRG.176364.16"; exon_number "8";
chr7	StringTie	transcript	71779484	72339225	1000	-	.	gene_id "MSTRG.176364"; transcript_id "MSTRG.176364.2";
chr7	StringTie	exon	71779484	71787902	1000	-	.	gene_id "MSTRG.176364"; transcript_id "MSTRG.176364.2"; exon_number "1";
chr7	StringTie	exon	71810336	71810492	1000	-	.	gene_id "MSTRG.176364"; transcript_id "MSTRG.176364.2"; exon_number "2";
chr7	StringTie	exon	72023657	72023769	1000	-	.	gene_id "MSTRG.176364"; transcript_id "MSTRG.176364.2"; exon_number "3";
chr7	StringTie	exon	72106151	72106294	1000	-	.	gene_id "MSTRG.176364"; transcript_id "MSTRG.176364.2"; exon_number "4";
chr7	StringTie	exon	72278686	72278810	1000	-	.	gene_id "MSTRG.176364"; transcript_id "MSTRG.176364.2"; exon_number "5";
chr7	StringTie	exon	72337584	72339225	1000	-	.	gene_id "MSTRG.176364"; transcript_id "MSTRG.176364.2"; exon_number "6";
chr7	StringTie	transcript	71779492	71823988	1000	-	.	gene_id "MSTRG.176364"; transcript_id "MSTRG.176364.20";
chr7	StringTie	exon	71779492	71787902	1000	-	.	gene_id "MSTRG.176364"; transcript_id "MSTRG.176364.20"; exon_number "1";
chr7	StringTie	exon	71810336	71810492	1000	-	.	gene_id "MSTRG.176364"; transcript_id "MSTRG.176364.20"; exon_number "2";
chr7	StringTie	exon	71823801	71823988	1000	-	.	gene_id "MSTRG.176364"; transcript_id "MSTRG.176364.20"; exon_number "3";
chr7	StringTie	transcript	72020532	72337751	1000	-	.	gene_id "MSTRG.176364"; transcript_id "MSTRG.176364.23";
chr7	StringTie	exon	72020532	72020688	1000	-	.	gene_id "MSTRG.176364"; transcript_id "MSTRG.176364.23"; exon_number "1";
chr7	StringTie	exon	72023657	72023769	1000	-	.	gene_id "MSTRG.176364"; transcript_id "MSTRG.176364.23"; exon_number "2";
chr7	StringTie	exon	72106151	72106294	1000	-	.	gene_id "MSTRG.176364"; transcript_id "MSTRG.176364.23"; exon_number "3";
chr7	StringTie	exon	72278686	72278810	1000	-	.	gene_id "MSTRG.176364"; transcript_id "MSTRG.176364.23"; exon_number "4";
chr7	StringTie	exon	72337584	72337751	1000	-	.	gene_id "MSTRG.176364"; transcript_id "MSTRG.176364.23"; exon_number "5";
chr7	StringTie	transcript	72090083	72126395	1000	-	.	gene_id "MSTRG.176364"; transcript_id "MSTRG.176364.25";
chr7	StringTie	exon	72090083	72090130	1000	-	.	gene_id "MSTRG.176364"; transcript_id "MSTRG.176364.25"; exon_number "1";
chr7	StringTie	exon	72106151	72106294	1000	-	.	gene_id "MSTRG.176364"; transcript_id "MSTRG.176364.25"; exon_number "2";
chr7	StringTie	exon	72126288	72126395	1000	-	.	gene_id "MSTRG.176364"; transcript_id "MSTRG.176364.25"; exon_number "3";
chr7	StringTie	transcript	72097957	72106295	1000	-	.	gene_id "MSTRG.176364"; transcript_id "MSTRG.176364.26";
chr7	StringTie	exon	72097957	72098269	1000	-	.	gene_id "MSTRG.176364"; transcript_id "MSTRG.176364.26"; exon_number "1";
chr7	StringTie	exon	72106151	72106295	1000	-	.	gene_id "MSTRG.176364"; transcript_id "MSTRG.176364.26"; exon_number "2";
chr7	StringTie	transcript	72098452	72278813	1000	-	.	gene_id "MSTRG.176364"; transcript_id "MSTRG.176364.27";
chr7	StringTie	exon	72098452	72098536	1000	-	.	gene_id "MSTRG.176364"; transcript_id "MSTRG.176364.27"; exon_number "1";
chr7	StringTie	exon	72106151	72106294	1000	-	.	gene_id "MSTRG.176364"; transcript_id "MSTRG.176364.27"; exon_number "2";
chr7	StringTie	exon	72128100	72128133	1000	-	.	gene_id "MSTRG.176364"; transcript_id "MSTRG.176364.27"; exon_number "3";
chr7	StringTie	exon	72278686	72278813	1000	-	.	gene_id "MSTRG.176364"; transcript_id "MSTRG.176364.27"; exon_number "4";
chr7	StringTie	transcript	72098615	72119242	1000	-	.	gene_id "MSTRG.176364"; transcript_id "MSTRG.176364.28";
chr7	StringTie	exon	72098615	72098708	1000	-	.	gene_id "MSTRG.176364"; transcript_id "MSTRG.176364.28"; exon_number "1";
chr7	StringTie	exon	72106151	72106294	1000	-	.	gene_id "MSTRG.176364"; transcript_id "MSTRG.176364.28"; exon_number "2";
chr7	StringTie	exon	72119226	72119242	1000	-	.	gene_id "MSTRG.176364"; transcript_id "MSTRG.176364.28"; exon_number "3";
chr7	StringTie	transcript	72104738	72122084	1000	-	.	gene_id "MSTRG.176364"; transcript_id "MSTRG.176364.29";
chr7	StringTie	exon	72104738	72104955	1000	-	.	gene_id "MSTRG.176364"; transcript_id "MSTRG.176364.29"; exon_number "1";
chr7	StringTie	exon	72106151	72106294	1000	-	.	gene_id "MSTRG.176364"; transcript_id "MSTRG.176364.29"; exon_number "2";
chr7	StringTie	exon	72121965	72122084	1000	-	.	gene_id "MSTRG.176364"; transcript_id "MSTRG.176364.29"; exon_number "3";
chr7	StringTie	transcript	71779484	72504303	1000	-	.	gene_id "MSTRG.176364"; transcript_id "MSTRG.176364.3";
chr7	StringTie	exon	71779484	71787902	1000	-	.	gene_id "MSTRG.176364"; transcript_id "MSTRG.176364.3"; exon_number "1";
chr7	StringTie	exon	71810336	71810492	1000	-	.	gene_id "MSTRG.176364"; transcript_id "MSTRG.176364.3"; exon_number "2";
chr7	StringTie	exon	72023657	72023769	1000	-	.	gene_id "MSTRG.176364"; transcript_id "MSTRG.176364.3"; exon_number "3";
chr7	StringTie	exon	72106151	72106294	1000	-	.	gene_id "MSTRG.176364"; transcript_id "MSTRG.176364.3"; exon_number "4";
chr7	StringTie	exon	72278686	72278810	1000	-	.	gene_id "MSTRG.176364"; transcript_id "MSTRG.176364.3"; exon_number "5";
chr7	StringTie	exon	72504112	72504303	1000	-	.	gene_id "MSTRG.176364"; transcript_id "MSTRG.176364.3"; exon_number "6";
chr7	StringTie	transcript	72271804	72278812	1000	-	.	gene_id "MSTRG.176364"; transcript_id "MSTRG.176364.30";
chr7	StringTie	exon	72271804	72272054	1000	-	.	gene_id "MSTRG.176364"; transcript_id "MSTRG.176364.30"; exon_number "1";
chr7	StringTie	exon	72278686	72278812	1000	-	.	gene_id "MSTRG.176364"; transcript_id "MSTRG.176364.30"; exon_number "2";
chr7	StringTie	transcript	72274394	72278818	1000	-	.	gene_id "MSTRG.176364"; transcript_id "MSTRG.176364.31";
chr7	StringTie	exon	72274394	72274496	1000	-	.	gene_id "MSTRG.176364"; transcript_id "MSTRG.176364.31"; exon_number "1";
chr7	StringTie	exon	72278686	72278818	1000	-	.	gene_id "MSTRG.176364"; transcript_id "MSTRG.176364.31"; exon_number "2";
chr7	StringTie	transcript	72321507	72344551	1000	-	.	gene_id "MSTRG.176364"; transcript_id "MSTRG.176364.32";
chr7	StringTie	exon	72321507	72322177	1000	-	.	gene_id "MSTRG.176364"; transcript_id "MSTRG.176364.32"; exon_number "1";
chr7	StringTie	exon	72326320	72326393	1000	-	.	gene_id "MSTRG.176364"; transcript_id "MSTRG.176364.32"; exon_number "2";
chr7	StringTie	exon	72336704	72344551	1000	-	.	gene_id "MSTRG.176364"; transcript_id "MSTRG.176364.32"; exon_number "3";
chr7	StringTie	transcript	72322110	72338446	1000	-	.	gene_id "MSTRG.176364"; transcript_id "MSTRG.176364.33";
chr7	StringTie	exon	72322110	72322177	1000	-	.	gene_id "MSTRG.176364"; transcript_id "MSTRG.176364.33"; exon_number "1";
chr7	StringTie	exon	72326320	72326393	1000	-	.	gene_id "MSTRG.176364"; transcript_id "MSTRG.176364.33"; exon_number "2";
chr7	StringTie	exon	72338198	72338446	1000	-	.	gene_id "MSTRG.176364"; transcript_id "MSTRG.176364.33"; exon_number "3";
chr7	StringTie	transcript	72389587	72403754	1000	-	.	gene_id "MSTRG.176364"; transcript_id "MSTRG.176364.34";
chr7	StringTie	exon	72389587	72389925	1000	-	.	gene_id "MSTRG.176364"; transcript_id "MSTRG.176364.34"; exon_number "1";
chr7	StringTie	exon	72403199	72403442	1000	-	.	gene_id "MSTRG.176364"; transcript_id "MSTRG.176364.34"; exon_number "2";
chr7	StringTie	exon	72403713	72403754	1000	-	.	gene_id "MSTRG.176364"; transcript_id "MSTRG.176364.34"; exon_number "3";
chr7	StringTie	transcript	72440695	72447974	1000	-	.	gene_id "MSTRG.176364"; transcript_id "MSTRG.176364.35";
chr7	StringTie	exon	72440695	72441162	1000	-	.	gene_id "MSTRG.176364"; transcript_id "MSTRG.176364.35"; exon_number "1";
chr7	StringTie	exon	72447042	72447974	1000	-	.	gene_id "MSTRG.176364"; transcript_id "MSTRG.176364.35"; exon_number "2";
chr7	StringTie	transcript	72440875	72447558	1000	-	.	gene_id "MSTRG.176364"; transcript_id "MSTRG.176364.36";
chr7	StringTie	exon	72440875	72441162	1000	-	.	gene_id "MSTRG.176364"; transcript_id "MSTRG.176364.36"; exon_number "1";
chr7	StringTie	exon	72444134	72444199	1000	-	.	gene_id "MSTRG.176364"; transcript_id "MSTRG.176364.36"; exon_number "2";
chr7	StringTie	exon	72447042	72447558	1000	-	.	gene_id "MSTRG.176364"; transcript_id "MSTRG.176364.36"; exon_number "3";
chr7	StringTie	transcript	72440906	72504323	1000	-	.	gene_id "MSTRG.176364"; transcript_id "MSTRG.176364.37";
chr7	StringTie	exon	72440906	72441162	1000	-	.	gene_id "MSTRG.176364"; transcript_id "MSTRG.176364.37"; exon_number "1";
chr7	StringTie	exon	72504112	72504323	1000	-	.	gene_id "MSTRG.176364"; transcript_id "MSTRG.176364.37"; exon_number "2";
chr7	StringTie	transcript	72440946	72504303	1000	-	.	gene_id "MSTRG.176364"; transcript_id "MSTRG.176364.38";
chr7	StringTie	exon	72440946	72441162	1000	-	.	gene_id "MSTRG.176364"; transcript_id "MSTRG.176364.38"; exon_number "1";
chr7	StringTie	exon	72444134	72444199	1000	-	.	gene_id "MSTRG.176364"; transcript_id "MSTRG.176364.38"; exon_number "2";
chr7	StringTie	exon	72504112	72504303	1000	-	.	gene_id "MSTRG.176364"; transcript_id "MSTRG.176364.38"; exon_number "3";
chr7	StringTie	transcript	71779484	72415665	1000	-	.	gene_id "MSTRG.176364"; transcript_id "MSTRG.176364.4";
chr7	StringTie	exon	71779484	71787902	1000	-	.	gene_id "MSTRG.176364"; transcript_id "MSTRG.176364.4"; exon_number "1";
chr7	StringTie	exon	71810336	71810492	1000	-	.	gene_id "MSTRG.176364"; transcript_id "MSTRG.176364.4"; exon_number "2";
chr7	StringTie	exon	72023657	72023769	1000	-	.	gene_id "MSTRG.176364"; transcript_id "MSTRG.176364.4"; exon_number "3";
chr7	StringTie	exon	72106151	72106294	1000	-	.	gene_id "MSTRG.176364"; transcript_id "MSTRG.176364.4"; exon_number "4";
chr7	StringTie	exon	72278686	72278810	1000	-	.	gene_id "MSTRG.176364"; transcript_id "MSTRG.176364.4"; exon_number "5";
chr7	StringTie	exon	72403251	72403442	1000	-	.	gene_id "MSTRG.176364"; transcript_id "MSTRG.176364.4"; exon_number "6";
chr7	StringTie	exon	72412058	72412275	1000	-	.	gene_id "MSTRG.176364"; transcript_id "MSTRG.176364.4"; exon_number "7";
chr7	StringTie	exon	72415645	72415665	1000	-	.	gene_id "MSTRG.176364"; transcript_id "MSTRG.176364.4"; exon_number "8";
chr7	StringTie	transcript	71779485	72344546	1000	-	.	gene_id "MSTRG.176364"; transcript_id "MSTRG.176364.5";
chr7	StringTie	exon	71779485	71787902	1000	-	.	gene_id "MSTRG.176364"; transcript_id "MSTRG.176364.5"; exon_number "1";
chr7	StringTie	exon	71810336	71810492	1000	-	.	gene_id "MSTRG.176364"; transcript_id "MSTRG.176364.5"; exon_number "2";
chr7	StringTie	exon	72023657	72023769	1000	-	.	gene_id "MSTRG.176364"; transcript_id "MSTRG.176364.5"; exon_number "3";
chr7	StringTie	exon	72106151	72106294	1000	-	.	gene_id "MSTRG.176364"; transcript_id "MSTRG.176364.5"; exon_number "4";
chr7	StringTie	exon	72278686	72278810	1000	-	.	gene_id "MSTRG.176364"; transcript_id "MSTRG.176364.5"; exon_number "5";
chr7	StringTie	exon	72322111	72322177	1000	-	.	gene_id "MSTRG.176364"; transcript_id "MSTRG.176364.5"; exon_number "6";
chr7	StringTie	exon	72336704	72344546	1000	-	.	gene_id "MSTRG.176364"; transcript_id "MSTRG.176364.5"; exon_number "7";
chr7	StringTie	transcript	71779485	72417043	1000	-	.	gene_id "MSTRG.176364"; transcript_id "MSTRG.176364.6";
chr7	StringTie	exon	71779485	71787902	1000	-	.	gene_id "MSTRG.176364"; transcript_id "MSTRG.176364.6"; exon_number "1";
chr7	StringTie	exon	71810336	71810492	1000	-	.	gene_id "MSTRG.176364"; transcript_id "MSTRG.176364.6"; exon_number "2";
chr7	StringTie	exon	72023657	72023769	1000	-	.	gene_id "MSTRG.176364"; transcript_id "MSTRG.176364.6"; exon_number "3";
chr7	StringTie	exon	72106151	72106294	1000	-	.	gene_id "MSTRG.176364"; transcript_id "MSTRG.176364.6"; exon_number "4";
chr7	StringTie	exon	72278686	72278810	1000	-	.	gene_id "MSTRG.176364"; transcript_id "MSTRG.176364.6"; exon_number "5";
chr7	StringTie	exon	72403199	72403442	1000	-	.	gene_id "MSTRG.176364"; transcript_id "MSTRG.176364.6"; exon_number "6";
chr7	StringTie	exon	72412058	72412275	1000	-	.	gene_id "MSTRG.176364"; transcript_id "MSTRG.176364.6"; exon_number "7";
chr7	StringTie	exon	72412930	72413076	1000	-	.	gene_id "MSTRG.176364"; transcript_id "MSTRG.176364.6"; exon_number "8";
chr7	StringTie	exon	72415645	72417043	1000	-	.	gene_id "MSTRG.176364"; transcript_id "MSTRG.176364.6"; exon_number "9";
chr7	StringTie	transcript	71779485	72504237	1000	-	.	gene_id "MSTRG.176364"; transcript_id "MSTRG.176364.7";
chr7	StringTie	exon	71779485	71787902	1000	-	.	gene_id "MSTRG.176364"; transcript_id "MSTRG.176364.7"; exon_number "1";
chr7	StringTie	exon	71810336	71810492	1000	-	.	gene_id "MSTRG.176364"; transcript_id "MSTRG.176364.7"; exon_number "2";
chr7	StringTie	exon	72023657	72023769	1000	-	.	gene_id "MSTRG.176364"; transcript_id "MSTRG.176364.7"; exon_number "3";
chr7	StringTie	exon	72106151	72106294	1000	-	.	gene_id "MSTRG.176364"; transcript_id "MSTRG.176364.7"; exon_number "4";
chr7	StringTie	exon	72278686	72278810	1000	-	.	gene_id "MSTRG.176364"; transcript_id "MSTRG.176364.7"; exon_number "5";
chr7	StringTie	exon	72403251	72403442	1000	-	.	gene_id "MSTRG.176364"; transcript_id "MSTRG.176364.7"; exon_number "6";
chr7	StringTie	exon	72494722	72494839	1000	-	.	gene_id "MSTRG.176364"; transcript_id "MSTRG.176364.7"; exon_number "7";
chr7	StringTie	exon	72504112	72504237	1000	-	.	gene_id "MSTRG.176364"; transcript_id "MSTRG.176364.7"; exon_number "8";
chr7	StringTie	transcript	71779485	71791351	1000	-	.	gene_id "MSTRG.176364"; transcript_id "MSTRG.176364.8";
chr7	StringTie	exon	71779485	71787902	1000	-	.	gene_id "MSTRG.176364"; transcript_id "MSTRG.176364.8"; exon_number "1";
chr7	StringTie	exon	71791316	71791351	1000	-	.	gene_id "MSTRG.176364"; transcript_id "MSTRG.176364.8"; exon_number "2";
chr7	StringTie	transcript	71779485	72417043	1000	-	.	gene_id "MSTRG.176364"; transcript_id "MSTRG.176364.9";
chr7	StringTie	exon	71779485	71787902	1000	-	.	gene_id "MSTRG.176364"; transcript_id "MSTRG.176364.9"; exon_number "1";
chr7	StringTie	exon	71810336	71810492	1000	-	.	gene_id "MSTRG.176364"; transcript_id "MSTRG.176364.9"; exon_number "2";
chr7	StringTie	exon	72023657	72023769	1000	-	.	gene_id "MSTRG.176364"; transcript_id "MSTRG.176364.9"; exon_number "3";
chr7	StringTie	exon	72106151	72106294	1000	-	.	gene_id "MSTRG.176364"; transcript_id "MSTRG.176364.9"; exon_number "4";
chr7	StringTie	exon	72278686	72278810	1000	-	.	gene_id "MSTRG.176364"; transcript_id "MSTRG.176364.9"; exon_number "5";
chr7	StringTie	exon	72412058	72412275	1000	-	.	gene_id "MSTRG.176364"; transcript_id "MSTRG.176364.9"; exon_number "6";
chr7	StringTie	exon	72412930	72413076	1000	-	.	gene_id "MSTRG.176364"; transcript_id "MSTRG.176364.9"; exon_number "7";
chr7	StringTie	exon	72415645	72417043	1000	-	.	gene_id "MSTRG.176364"; transcript_id "MSTRG.176364.9"; exon_number "8";
chr7	StringTie	transcript	71779940	71780732	1000	+	.	gene_id "MSTRG.176365"; transcript_id "MSTRG.176365.1";
chr7	StringTie	exon	71779940	71780315	1000	+	.	gene_id "MSTRG.176365"; transcript_id "MSTRG.176365.1"; exon_number "1";
chr7	StringTie	exon	71780409	71780732	1000	+	.	gene_id "MSTRG.176365"; transcript_id "MSTRG.176365.1"; exon_number "2";
chr7	StringTie	transcript	71831223	71836612	1000	.	.	gene_id "MSTRG.176366"; transcript_id "MSTRG.176366.1";
chr7	StringTie	exon	71831223	71836612	1000	.	.	gene_id "MSTRG.176366"; transcript_id "MSTRG.176366.1"; exon_number "1";
chr7	StringTie	transcript	71869776	71872467	1000	+	.	gene_id "MSTRG.176367"; transcript_id "MSTRG.176367.1";
chr7	StringTie	exon	71869776	71869828	1000	+	.	gene_id "MSTRG.176367"; transcript_id "MSTRG.176367.1"; exon_number "1";
chr7	StringTie	exon	71870654	71870780	1000	+	.	gene_id "MSTRG.176367"; transcript_id "MSTRG.176367.1"; exon_number "2";
chr7	StringTie	exon	71871313	71872467	1000	+	.	gene_id "MSTRG.176367"; transcript_id "MSTRG.176367.1"; exon_number "3";
chr7	StringTie	transcript	71913738	71913856	1000	-	.	gene_id "MSTRG.176368"; transcript_id "ENST00000364144"; gene_name "RNA5SP232"; ref_gene_id "ENSG00000201014";
chr7	StringTie	exon	71913738	71913856	1000	-	.	gene_id "MSTRG.176368"; transcript_id "ENST00000364144"; exon_number "1"; gene_name "RNA5SP232"; ref_gene_id "ENSG00000201014";
chr7	StringTie	transcript	71939112	71940165	1000	.	.	gene_id "MSTRG.176369"; transcript_id "MSTRG.176369.1";
chr7	StringTie	exon	71939112	71940165	1000	.	.	gene_id "MSTRG.176369"; transcript_id "MSTRG.176369.1"; exon_number "1";
chr1	StringTie	transcript	244115994	244116504	1000	.	.	gene_id "MSTRG.17637"; transcript_id "MSTRG.17637.1";
chr1	StringTie	exon	244115994	244116504	1000	.	.	gene_id "MSTRG.17637"; transcript_id "MSTRG.17637.1"; exon_number "1";
chr7	StringTie	transcript	71942259	71942468	1000	+	.	gene_id "MSTRG.176370"; transcript_id "ENST00000455206"; gene_name "GS1-111G14.1"; ref_gene_id "ENSG00000235581";
chr7	StringTie	exon	71942259	71942468	1000	+	.	gene_id "MSTRG.176370"; transcript_id "ENST00000455206"; exon_number "1"; gene_name "GS1-111G14.1"; ref_gene_id "ENSG00000235581";
chr7	StringTie	transcript	71964747	71966663	1000	-	.	gene_id "MSTRG.176371"; transcript_id "MSTRG.176371.1";
chr7	StringTie	exon	71964747	71966663	1000	-	.	gene_id "MSTRG.176371"; transcript_id "MSTRG.176371.1"; exon_number "1";
chr7	StringTie	transcript	71977992	71983492	1000	-	.	gene_id "MSTRG.176372"; transcript_id "MSTRG.176372.1";
chr7	StringTie	exon	71977992	71983492	1000	-	.	gene_id "MSTRG.176372"; transcript_id "MSTRG.176372.1"; exon_number "1";
chr7	StringTie	transcript	72008564	72016423	1000	.	.	gene_id "MSTRG.176373"; transcript_id "MSTRG.176373.1";
chr7	StringTie	exon	72008564	72016423	1000	.	.	gene_id "MSTRG.176373"; transcript_id "MSTRG.176373.1"; exon_number "1";
chr7	StringTie	transcript	72056621	72065761	1000	.	.	gene_id "MSTRG.176374"; transcript_id "MSTRG.176374.1";
chr7	StringTie	exon	72056621	72065761	1000	.	.	gene_id "MSTRG.176374"; transcript_id "MSTRG.176374.1"; exon_number "1";
chr7	StringTie	transcript	72075837	72077214	1000	.	.	gene_id "MSTRG.176375"; transcript_id "MSTRG.176375.1";
chr7	StringTie	exon	72075837	72077214	1000	.	.	gene_id "MSTRG.176375"; transcript_id "MSTRG.176375.1"; exon_number "1";
chr7	StringTie	transcript	72103181	72104209	1000	+	.	gene_id "MSTRG.176376"; transcript_id "ENST00000450549"; gene_name "ABCF2P2"; ref_gene_id "ENSG00000228769";
chr7	StringTie	exon	72103181	72103341	1000	+	.	gene_id "MSTRG.176376"; transcript_id "ENST00000450549"; exon_number "1"; gene_name "ABCF2P2"; ref_gene_id "ENSG00000228769";
chr7	StringTie	exon	72104075	72104209	1000	+	.	gene_id "MSTRG.176376"; transcript_id "ENST00000450549"; exon_number "2"; gene_name "ABCF2P2"; ref_gene_id "ENSG00000228769";
chr7	StringTie	transcript	72162008	72166198	1000	.	.	gene_id "MSTRG.176377"; transcript_id "MSTRG.176377.1";
chr7	StringTie	exon	72162008	72166198	1000	.	.	gene_id "MSTRG.176377"; transcript_id "MSTRG.176377.1"; exon_number "1";
chr7	StringTie	transcript	72196057	72196365	1000	.	.	gene_id "MSTRG.176378"; transcript_id "MSTRG.176378.1";
chr7	StringTie	exon	72196057	72196365	1000	.	.	gene_id "MSTRG.176378"; transcript_id "MSTRG.176378.1"; exon_number "1";
chr7	StringTie	transcript	72201228	72202025	1000	.	.	gene_id "MSTRG.176379"; transcript_id "MSTRG.176379.1";
chr7	StringTie	exon	72201228	72202025	1000	.	.	gene_id "MSTRG.176379"; transcript_id "MSTRG.176379.1"; exon_number "1";
chr1	StringTie	transcript	244116844	244117066	1000	.	.	gene_id "MSTRG.17638"; transcript_id "MSTRG.17638.1";
chr1	StringTie	exon	244116844	244117066	1000	.	.	gene_id "MSTRG.17638"; transcript_id "MSTRG.17638.1"; exon_number "1";
chr7	StringTie	transcript	72206764	72210344	1000	+	.	gene_id "MSTRG.176380"; transcript_id "MSTRG.176380.1";
chr7	StringTie	exon	72206764	72206911	1000	+	.	gene_id "MSTRG.176380"; transcript_id "MSTRG.176380.1"; exon_number "1";
chr7	StringTie	exon	72210057	72210344	1000	+	.	gene_id "MSTRG.176380"; transcript_id "MSTRG.176380.1"; exon_number "2";
chr7	StringTie	transcript	72235583	72236379	1000	.	.	gene_id "MSTRG.176381"; transcript_id "MSTRG.176381.1";
chr7	StringTie	exon	72235583	72236379	1000	.	.	gene_id "MSTRG.176381"; transcript_id "MSTRG.176381.1"; exon_number "1";
chr7	StringTie	transcript	72289097	72290617	1000	.	.	gene_id "MSTRG.176382"; transcript_id "MSTRG.176382.1";
chr7	StringTie	exon	72289097	72290617	1000	.	.	gene_id "MSTRG.176382"; transcript_id "MSTRG.176382.1"; exon_number "1";
chr7	StringTie	transcript	72299638	72304946	1000	+	.	gene_id "MSTRG.176383"; transcript_id "MSTRG.176383.1";
chr7	StringTie	exon	72299638	72304946	1000	+	.	gene_id "MSTRG.176383"; transcript_id "MSTRG.176383.1"; exon_number "1";
chr7	StringTie	transcript	72305000	72317045	1000	-	.	gene_id "MSTRG.176384"; transcript_id "MSTRG.176384.1";
chr7	StringTie	exon	72305000	72317045	1000	-	.	gene_id "MSTRG.176384"; transcript_id "MSTRG.176384.1"; exon_number "1";
chr7	StringTie	transcript	72335658	72360576	1000	+	.	gene_id "MSTRG.176385"; transcript_id "MSTRG.176385.1";
chr7	StringTie	exon	72335658	72336673	1000	+	.	gene_id "MSTRG.176385"; transcript_id "MSTRG.176385.1"; exon_number "1";
chr7	StringTie	exon	72356989	72360576	1000	+	.	gene_id "MSTRG.176385"; transcript_id "MSTRG.176385.1"; exon_number "2";
chr7	StringTie	transcript	72336452	72357906	1000	+	.	gene_id "MSTRG.176385"; transcript_id "MSTRG.176385.2";
chr7	StringTie	exon	72336452	72336673	1000	+	.	gene_id "MSTRG.176385"; transcript_id "MSTRG.176385.2"; exon_number "1";
chr7	StringTie	exon	72356989	72357793	1000	+	.	gene_id "MSTRG.176385"; transcript_id "MSTRG.176385.2"; exon_number "2";
chr7	StringTie	exon	72357880	72357906	1000	+	.	gene_id "MSTRG.176385"; transcript_id "MSTRG.176385.2"; exon_number "3";
chr7	StringTie	transcript	72343406	72357827	1000	+	.	gene_id "MSTRG.176385"; transcript_id "MSTRG.176385.3";
chr7	StringTie	exon	72343406	72343674	1000	+	.	gene_id "MSTRG.176385"; transcript_id "MSTRG.176385.3"; exon_number "1";
chr7	StringTie	exon	72356989	72357827	1000	+	.	gene_id "MSTRG.176385"; transcript_id "MSTRG.176385.3"; exon_number "2";
chr7	StringTie	transcript	72343464	72357827	1000	+	.	gene_id "MSTRG.176385"; transcript_id "MSTRG.176385.4";
chr7	StringTie	exon	72343464	72343674	1000	+	.	gene_id "MSTRG.176385"; transcript_id "MSTRG.176385.4"; exon_number "1";
chr7	StringTie	exon	72354784	72354874	1000	+	.	gene_id "MSTRG.176385"; transcript_id "MSTRG.176385.4"; exon_number "2";
chr7	StringTie	exon	72356989	72357827	1000	+	.	gene_id "MSTRG.176385"; transcript_id "MSTRG.176385.4"; exon_number "3";
chr7	StringTie	transcript	72421775	72436792	1000	+	.	gene_id "MSTRG.176386"; transcript_id "MSTRG.176386.1";
chr7	StringTie	exon	72421775	72426003	1000	+	.	gene_id "MSTRG.176386"; transcript_id "MSTRG.176386.1"; exon_number "1";
chr7	StringTie	exon	72432941	72436792	1000	+	.	gene_id "MSTRG.176386"; transcript_id "MSTRG.176386.1"; exon_number "2";
chr7	StringTie	transcript	72449282	72450401	1000	.	.	gene_id "MSTRG.176387"; transcript_id "MSTRG.176387.1";
chr7	StringTie	exon	72449282	72450401	1000	.	.	gene_id "MSTRG.176387"; transcript_id "MSTRG.176387.1"; exon_number "1";
chr7	StringTie	transcript	72475795	72476571	1000	.	.	gene_id "MSTRG.176388"; transcript_id "MSTRG.176388.1";
chr7	StringTie	exon	72475795	72476571	1000	.	.	gene_id "MSTRG.176388"; transcript_id "MSTRG.176388.1"; exon_number "1";
chr7	StringTie	transcript	72481800	72485105	1000	.	.	gene_id "MSTRG.176389"; transcript_id "MSTRG.176389.1";
chr7	StringTie	exon	72481800	72485105	1000	.	.	gene_id "MSTRG.176389"; transcript_id "MSTRG.176389.1"; exon_number "1";
chr1	StringTie	transcript	244119255	244119692	1000	.	.	gene_id "MSTRG.17639"; transcript_id "MSTRG.17639.1";
chr1	StringTie	exon	244119255	244119692	1000	.	.	gene_id "MSTRG.17639"; transcript_id "MSTRG.17639.1"; exon_number "1";
chr7	StringTie	transcript	72507196	72507432	1000	.	.	gene_id "MSTRG.176390"; transcript_id "MSTRG.176390.1";
chr7	StringTie	exon	72507196	72507432	1000	.	.	gene_id "MSTRG.176390"; transcript_id "MSTRG.176390.1"; exon_number "1";
chr7	StringTie	transcript	72507902	72508271	1000	.	.	gene_id "MSTRG.176391"; transcript_id "MSTRG.176391.1";
chr7	StringTie	exon	72507902	72508271	1000	.	.	gene_id "MSTRG.176391"; transcript_id "MSTRG.176391.1"; exon_number "1";
chr7	StringTie	transcript	72509119	72509452	1000	.	.	gene_id "MSTRG.176392"; transcript_id "MSTRG.176392.1";
chr7	StringTie	exon	72509119	72509452	1000	.	.	gene_id "MSTRG.176392"; transcript_id "MSTRG.176392.1"; exon_number "1";
chr7	StringTie	transcript	72509887	72510453	1000	.	.	gene_id "MSTRG.176393"; transcript_id "MSTRG.176393.1";
chr7	StringTie	exon	72509887	72510453	1000	.	.	gene_id "MSTRG.176393"; transcript_id "MSTRG.176393.1"; exon_number "1";
chr7	StringTie	transcript	72515086	72515920	1000	.	.	gene_id "MSTRG.176394"; transcript_id "MSTRG.176394.1";
chr7	StringTie	exon	72515086	72515920	1000	.	.	gene_id "MSTRG.176394"; transcript_id "MSTRG.176394.1"; exon_number "1";
chr7	StringTie	transcript	72516393	72518975	1000	.	.	gene_id "MSTRG.176395"; transcript_id "MSTRG.176395.1";
chr7	StringTie	exon	72516393	72518975	1000	.	.	gene_id "MSTRG.176395"; transcript_id "MSTRG.176395.1"; exon_number "1";
chr7	StringTie	transcript	72532971	72533455	1000	.	.	gene_id "MSTRG.176396"; transcript_id "MSTRG.176396.1";
chr7	StringTie	exon	72532971	72533455	1000	.	.	gene_id "MSTRG.176396"; transcript_id "MSTRG.176396.1"; exon_number "1";
chr7	StringTie	transcript	72535332	72537164	1000	.	.	gene_id "MSTRG.176397"; transcript_id "MSTRG.176397.1";
chr7	StringTie	exon	72535332	72537164	1000	.	.	gene_id "MSTRG.176397"; transcript_id "MSTRG.176397.1"; exon_number "1";
chr7	StringTie	transcript	72537757	72537957	1000	.	.	gene_id "MSTRG.176398"; transcript_id "MSTRG.176398.1";
chr7	StringTie	exon	72537757	72537957	1000	.	.	gene_id "MSTRG.176398"; transcript_id "MSTRG.176398.1"; exon_number "1";
chr7	StringTie	transcript	72540518	72540901	1000	.	.	gene_id "MSTRG.176399"; transcript_id "MSTRG.176399.1";
chr7	StringTie	exon	72540518	72540901	1000	.	.	gene_id "MSTRG.176399"; transcript_id "MSTRG.176399.1"; exon_number "1";
chr1	StringTie	transcript	23661903	23663905	1000	.	.	gene_id "MSTRG.1764"; transcript_id "MSTRG.1764.1";
chr1	StringTie	exon	23661903	23663905	1000	.	.	gene_id "MSTRG.1764"; transcript_id "MSTRG.1764.1"; exon_number "1";
chr1	StringTie	transcript	244126182	244126401	1000	+	.	gene_id "MSTRG.17640"; transcript_id "MSTRG.17640.1";
chr1	StringTie	exon	244126182	244126401	1000	+	.	gene_id "MSTRG.17640"; transcript_id "MSTRG.17640.1"; exon_number "1";
chr7	StringTie	transcript	72541269	72542179	1000	.	.	gene_id "MSTRG.176400"; transcript_id "MSTRG.176400.1";
chr7	StringTie	exon	72541269	72542179	1000	.	.	gene_id "MSTRG.176400"; transcript_id "MSTRG.176400.1"; exon_number "1";
chr7	StringTie	transcript	72543212	72543444	1000	.	.	gene_id "MSTRG.176401"; transcript_id "MSTRG.176401.1";
chr7	StringTie	exon	72543212	72543444	1000	.	.	gene_id "MSTRG.176401"; transcript_id "MSTRG.176401.1"; exon_number "1";
chr7	StringTie	transcript	72545131	72546222	1000	+	.	gene_id "MSTRG.176402"; transcript_id "MSTRG.176402.1";
chr7	StringTie	exon	72545131	72546222	1000	+	.	gene_id "MSTRG.176402"; transcript_id "MSTRG.176402.1"; exon_number "1";
chr7	StringTie	transcript	72546861	72547824	1000	.	.	gene_id "MSTRG.176403"; transcript_id "MSTRG.176403.1";
chr7	StringTie	exon	72546861	72547824	1000	.	.	gene_id "MSTRG.176403"; transcript_id "MSTRG.176403.1"; exon_number "1";
chr7	StringTie	transcript	72548162	72548814	1000	.	.	gene_id "MSTRG.176404"; transcript_id "MSTRG.176404.1";
chr7	StringTie	exon	72548162	72548814	1000	.	.	gene_id "MSTRG.176404"; transcript_id "MSTRG.176404.1"; exon_number "1";
chr7	StringTie	transcript	72551378	72551982	1000	.	.	gene_id "MSTRG.176405"; transcript_id "MSTRG.176405.1";
chr7	StringTie	exon	72551378	72551982	1000	.	.	gene_id "MSTRG.176405"; transcript_id "MSTRG.176405.1"; exon_number "1";
chr7	StringTie	transcript	72554589	72556864	1000	.	.	gene_id "MSTRG.176406"; transcript_id "MSTRG.176406.1";
chr7	StringTie	exon	72554589	72556864	1000	.	.	gene_id "MSTRG.176406"; transcript_id "MSTRG.176406.1"; exon_number "1";
chr7	StringTie	transcript	72557525	72558570	1000	-	.	gene_id "MSTRG.176407"; transcript_id "MSTRG.176407.1";
chr7	StringTie	exon	72557525	72558570	1000	-	.	gene_id "MSTRG.176407"; transcript_id "MSTRG.176407.1"; exon_number "1";
chr7	StringTie	transcript	72728844	72828186	1000	-	.	gene_id "MSTRG.176408"; transcript_id "ENST00000610600"; gene_name "TYW1B"; ref_gene_id "ENSG00000277149";
chr7	StringTie	exon	72728844	72728931	1000	-	.	gene_id "MSTRG.176408"; transcript_id "ENST00000610600"; exon_number "1"; gene_name "TYW1B"; ref_gene_id "ENSG00000277149";
chr7	StringTie	exon	72744484	72744601	1000	-	.	gene_id "MSTRG.176408"; transcript_id "ENST00000610600"; exon_number "2"; gene_name "TYW1B"; ref_gene_id "ENSG00000277149";
chr7	StringTie	exon	72777416	72777533	1000	-	.	gene_id "MSTRG.176408"; transcript_id "ENST00000610600"; exon_number "3"; gene_name "TYW1B"; ref_gene_id "ENSG00000277149";
chr7	StringTie	exon	72802400	72802522	1000	-	.	gene_id "MSTRG.176408"; transcript_id "ENST00000610600"; exon_number "4"; gene_name "TYW1B"; ref_gene_id "ENSG00000277149";
chr7	StringTie	exon	72807066	72807356	1000	-	.	gene_id "MSTRG.176408"; transcript_id "ENST00000610600"; exon_number "5"; gene_name "TYW1B"; ref_gene_id "ENSG00000277149";
chr7	StringTie	exon	72815380	72815481	1000	-	.	gene_id "MSTRG.176408"; transcript_id "ENST00000610600"; exon_number "6"; gene_name "TYW1B"; ref_gene_id "ENSG00000277149";
chr7	StringTie	exon	72826855	72826985	1000	-	.	gene_id "MSTRG.176408"; transcript_id "ENST00000610600"; exon_number "7"; gene_name "TYW1B"; ref_gene_id "ENSG00000277149";
chr7	StringTie	exon	72828072	72828186	1000	-	.	gene_id "MSTRG.176408"; transcript_id "ENST00000610600"; exon_number "8"; gene_name "TYW1B"; ref_gene_id "ENSG00000277149";
chr7	StringTie	transcript	72558744	72828174	1000	-	.	gene_id "MSTRG.176408"; transcript_id "ENST00000612372"; gene_name "TYW1B"; ref_gene_id "ENSG00000277149";
chr7	StringTie	exon	72558744	72558888	1000	-	.	gene_id "MSTRG.176408"; transcript_id "ENST00000612372"; exon_number "1"; gene_name "TYW1B"; ref_gene_id "ENSG00000277149";
chr7	StringTie	exon	72616672	72616839	1000	-	.	gene_id "MSTRG.176408"; transcript_id "ENST00000612372"; exon_number "2"; gene_name "TYW1B"; ref_gene_id "ENSG00000277149";
chr7	StringTie	exon	72628887	72628997	1000	-	.	gene_id "MSTRG.176408"; transcript_id "ENST00000612372"; exon_number "3"; gene_name "TYW1B"; ref_gene_id "ENSG00000277149";
chr7	StringTie	exon	72694687	72694822	1000	-	.	gene_id "MSTRG.176408"; transcript_id "ENST00000612372"; exon_number "4"; gene_name "TYW1B"; ref_gene_id "ENSG00000277149";
chr7	StringTie	exon	72713621	72713798	1000	-	.	gene_id "MSTRG.176408"; transcript_id "ENST00000612372"; exon_number "5"; gene_name "TYW1B"; ref_gene_id "ENSG00000277149";
chr7	StringTie	exon	72728822	72728931	1000	-	.	gene_id "MSTRG.176408"; transcript_id "ENST00000612372"; exon_number "6"; gene_name "TYW1B"; ref_gene_id "ENSG00000277149";
chr7	StringTie	exon	72744484	72744601	1000	-	.	gene_id "MSTRG.176408"; transcript_id "ENST00000612372"; exon_number "7"; gene_name "TYW1B"; ref_gene_id "ENSG00000277149";
chr7	StringTie	exon	72777416	72777533	1000	-	.	gene_id "MSTRG.176408"; transcript_id "ENST00000612372"; exon_number "8"; gene_name "TYW1B"; ref_gene_id "ENSG00000277149";
chr7	StringTie	exon	72802400	72802522	1000	-	.	gene_id "MSTRG.176408"; transcript_id "ENST00000612372"; exon_number "9"; gene_name "TYW1B"; ref_gene_id "ENSG00000277149";
chr7	StringTie	exon	72815380	72815481	1000	-	.	gene_id "MSTRG.176408"; transcript_id "ENST00000612372"; exon_number "10"; gene_name "TYW1B"; ref_gene_id "ENSG00000277149";
chr7	StringTie	exon	72826855	72826985	1000	-	.	gene_id "MSTRG.176408"; transcript_id "ENST00000612372"; exon_number "11"; gene_name "TYW1B"; ref_gene_id "ENSG00000277149";
chr7	StringTie	exon	72828072	72828174	1000	-	.	gene_id "MSTRG.176408"; transcript_id "ENST00000612372"; exon_number "12"; gene_name "TYW1B"; ref_gene_id "ENSG00000277149";
chr7	StringTie	transcript	72574515	72828198	1000	-	.	gene_id "MSTRG.176408"; transcript_id "ENST00000620995"; gene_name "TYW1B"; ref_gene_id "ENSG00000277149";
chr7	StringTie	exon	72574515	72575719	1000	-	.	gene_id "MSTRG.176408"; transcript_id "ENST00000620995"; exon_number "1"; gene_name "TYW1B"; ref_gene_id "ENSG00000277149";
chr7	StringTie	exon	72616672	72616839	1000	-	.	gene_id "MSTRG.176408"; transcript_id "ENST00000620995"; exon_number "2"; gene_name "TYW1B"; ref_gene_id "ENSG00000277149";
chr7	StringTie	exon	72628887	72628997	1000	-	.	gene_id "MSTRG.176408"; transcript_id "ENST00000620995"; exon_number "3"; gene_name "TYW1B"; ref_gene_id "ENSG00000277149";
chr7	StringTie	exon	72694687	72694822	1000	-	.	gene_id "MSTRG.176408"; transcript_id "ENST00000620995"; exon_number "4"; gene_name "TYW1B"; ref_gene_id "ENSG00000277149";
chr7	StringTie	exon	72713621	72713798	1000	-	.	gene_id "MSTRG.176408"; transcript_id "ENST00000620995"; exon_number "5"; gene_name "TYW1B"; ref_gene_id "ENSG00000277149";
chr7	StringTie	exon	72728822	72728931	1000	-	.	gene_id "MSTRG.176408"; transcript_id "ENST00000620995"; exon_number "6"; gene_name "TYW1B"; ref_gene_id "ENSG00000277149";
chr7	StringTie	exon	72744484	72744601	1000	-	.	gene_id "MSTRG.176408"; transcript_id "ENST00000620995"; exon_number "7"; gene_name "TYW1B"; ref_gene_id "ENSG00000277149";
chr7	StringTie	exon	72777416	72777533	1000	-	.	gene_id "MSTRG.176408"; transcript_id "ENST00000620995"; exon_number "8"; gene_name "TYW1B"; ref_gene_id "ENSG00000277149";
chr7	StringTie	exon	72802400	72802522	1000	-	.	gene_id "MSTRG.176408"; transcript_id "ENST00000620995"; exon_number "9"; gene_name "TYW1B"; ref_gene_id "ENSG00000277149";
chr7	StringTie	exon	72807066	72807356	1000	-	.	gene_id "MSTRG.176408"; transcript_id "ENST00000620995"; exon_number "10"; gene_name "TYW1B"; ref_gene_id "ENSG00000277149";
chr7	StringTie	exon	72810471	72810665	1000	-	.	gene_id "MSTRG.176408"; transcript_id "ENST00000620995"; exon_number "11"; gene_name "TYW1B"; ref_gene_id "ENSG00000277149";
chr7	StringTie	exon	72815380	72815481	1000	-	.	gene_id "MSTRG.176408"; transcript_id "ENST00000620995"; exon_number "12"; gene_name "TYW1B"; ref_gene_id "ENSG00000277149";
chr7	StringTie	exon	72826855	72826985	1000	-	.	gene_id "MSTRG.176408"; transcript_id "ENST00000620995"; exon_number "13"; gene_name "TYW1B"; ref_gene_id "ENSG00000277149";
chr7	StringTie	exon	72828072	72828198	1000	-	.	gene_id "MSTRG.176408"; transcript_id "ENST00000620995"; exon_number "14"; gene_name "TYW1B"; ref_gene_id "ENSG00000277149";
chr7	StringTie	transcript	72603735	72639861	1000	-	.	gene_id "MSTRG.176408"; transcript_id "MSTRG.176408.10";
chr7	StringTie	exon	72603735	72603761	1000	-	.	gene_id "MSTRG.176408"; transcript_id "MSTRG.176408.10"; exon_number "1";
chr7	StringTie	exon	72616672	72616839	1000	-	.	gene_id "MSTRG.176408"; transcript_id "MSTRG.176408.10"; exon_number "2";
chr7	StringTie	exon	72628887	72628997	1000	-	.	gene_id "MSTRG.176408"; transcript_id "MSTRG.176408.10"; exon_number "3";
chr7	StringTie	exon	72639741	72639861	1000	-	.	gene_id "MSTRG.176408"; transcript_id "MSTRG.176408.10"; exon_number "4";
chr7	StringTie	transcript	72608002	72640285	1000	-	.	gene_id "MSTRG.176408"; transcript_id "MSTRG.176408.11";
chr7	StringTie	exon	72608002	72608229	1000	-	.	gene_id "MSTRG.176408"; transcript_id "MSTRG.176408.11"; exon_number "1";
chr7	StringTie	exon	72616672	72616839	1000	-	.	gene_id "MSTRG.176408"; transcript_id "MSTRG.176408.11"; exon_number "2";
chr7	StringTie	exon	72628887	72628997	1000	-	.	gene_id "MSTRG.176408"; transcript_id "MSTRG.176408.11"; exon_number "3";
chr7	StringTie	exon	72639741	72640285	1000	-	.	gene_id "MSTRG.176408"; transcript_id "MSTRG.176408.11"; exon_number "4";
chr7	StringTie	transcript	72614819	72653645	1000	-	.	gene_id "MSTRG.176408"; transcript_id "MSTRG.176408.12";
chr7	StringTie	exon	72614819	72615590	1000	-	.	gene_id "MSTRG.176408"; transcript_id "MSTRG.176408.12"; exon_number "1";
chr7	StringTie	exon	72616672	72616839	1000	-	.	gene_id "MSTRG.176408"; transcript_id "MSTRG.176408.12"; exon_number "2";
chr7	StringTie	exon	72628887	72628997	1000	-	.	gene_id "MSTRG.176408"; transcript_id "MSTRG.176408.12"; exon_number "3";
chr7	StringTie	exon	72639741	72639862	1000	-	.	gene_id "MSTRG.176408"; transcript_id "MSTRG.176408.12"; exon_number "4";
chr7	StringTie	exon	72653630	72653645	1000	-	.	gene_id "MSTRG.176408"; transcript_id "MSTRG.176408.12"; exon_number "5";
chr7	StringTie	transcript	72615050	72638597	1000	-	.	gene_id "MSTRG.176408"; transcript_id "MSTRG.176408.13";
chr7	StringTie	exon	72615050	72615590	1000	-	.	gene_id "MSTRG.176408"; transcript_id "MSTRG.176408.13"; exon_number "1";
chr7	StringTie	exon	72616672	72616839	1000	-	.	gene_id "MSTRG.176408"; transcript_id "MSTRG.176408.13"; exon_number "2";
chr7	StringTie	exon	72628887	72628997	1000	-	.	gene_id "MSTRG.176408"; transcript_id "MSTRG.176408.13"; exon_number "3";
chr7	StringTie	exon	72633407	72633466	1000	-	.	gene_id "MSTRG.176408"; transcript_id "MSTRG.176408.13"; exon_number "4";
chr7	StringTie	exon	72638557	72638597	1000	-	.	gene_id "MSTRG.176408"; transcript_id "MSTRG.176408.13"; exon_number "5";
chr7	StringTie	transcript	72677480	72828186	1000	-	.	gene_id "MSTRG.176408"; transcript_id "MSTRG.176408.14";
chr7	StringTie	exon	72677480	72680787	1000	-	.	gene_id "MSTRG.176408"; transcript_id "MSTRG.176408.14"; exon_number "1";
chr7	StringTie	exon	72694687	72694822	1000	-	.	gene_id "MSTRG.176408"; transcript_id "MSTRG.176408.14"; exon_number "2";
chr7	StringTie	exon	72713621	72713798	1000	-	.	gene_id "MSTRG.176408"; transcript_id "MSTRG.176408.14"; exon_number "3";
chr7	StringTie	exon	72728822	72728931	1000	-	.	gene_id "MSTRG.176408"; transcript_id "MSTRG.176408.14"; exon_number "4";
chr7	StringTie	exon	72744484	72744601	1000	-	.	gene_id "MSTRG.176408"; transcript_id "MSTRG.176408.14"; exon_number "5";
chr7	StringTie	exon	72777416	72777533	1000	-	.	gene_id "MSTRG.176408"; transcript_id "MSTRG.176408.14"; exon_number "6";
chr7	StringTie	exon	72802400	72802522	1000	-	.	gene_id "MSTRG.176408"; transcript_id "MSTRG.176408.14"; exon_number "7";
chr7	StringTie	exon	72807066	72807356	1000	-	.	gene_id "MSTRG.176408"; transcript_id "MSTRG.176408.14"; exon_number "8";
chr7	StringTie	exon	72815380	72815481	1000	-	.	gene_id "MSTRG.176408"; transcript_id "MSTRG.176408.14"; exon_number "9";
chr7	StringTie	exon	72826855	72826985	1000	-	.	gene_id "MSTRG.176408"; transcript_id "MSTRG.176408.14"; exon_number "10";
chr7	StringTie	exon	72828072	72828186	1000	-	.	gene_id "MSTRG.176408"; transcript_id "MSTRG.176408.14"; exon_number "11";
chr7	StringTie	transcript	72678613	72828439	1000	-	.	gene_id "MSTRG.176408"; transcript_id "MSTRG.176408.15";
chr7	StringTie	exon	72678613	72680787	1000	-	.	gene_id "MSTRG.176408"; transcript_id "MSTRG.176408.15"; exon_number "1";
chr7	StringTie	exon	72694687	72694822	1000	-	.	gene_id "MSTRG.176408"; transcript_id "MSTRG.176408.15"; exon_number "2";
chr7	StringTie	exon	72713621	72713798	1000	-	.	gene_id "MSTRG.176408"; transcript_id "MSTRG.176408.15"; exon_number "3";
chr7	StringTie	exon	72728822	72728931	1000	-	.	gene_id "MSTRG.176408"; transcript_id "MSTRG.176408.15"; exon_number "4";
chr7	StringTie	exon	72744484	72744601	1000	-	.	gene_id "MSTRG.176408"; transcript_id "MSTRG.176408.15"; exon_number "5";
chr7	StringTie	exon	72766802	72766899	1000	-	.	gene_id "MSTRG.176408"; transcript_id "MSTRG.176408.15"; exon_number "6";
chr7	StringTie	exon	72777416	72777533	1000	-	.	gene_id "MSTRG.176408"; transcript_id "MSTRG.176408.15"; exon_number "7";
chr7	StringTie	exon	72802400	72802522	1000	-	.	gene_id "MSTRG.176408"; transcript_id "MSTRG.176408.15"; exon_number "8";
chr7	StringTie	exon	72807066	72807356	1000	-	.	gene_id "MSTRG.176408"; transcript_id "MSTRG.176408.15"; exon_number "9";
chr7	StringTie	exon	72810471	72810665	1000	-	.	gene_id "MSTRG.176408"; transcript_id "MSTRG.176408.15"; exon_number "10";
chr7	StringTie	exon	72815380	72815481	1000	-	.	gene_id "MSTRG.176408"; transcript_id "MSTRG.176408.15"; exon_number "11";
chr7	StringTie	exon	72826855	72826985	1000	-	.	gene_id "MSTRG.176408"; transcript_id "MSTRG.176408.15"; exon_number "12";
chr7	StringTie	exon	72828072	72828439	1000	-	.	gene_id "MSTRG.176408"; transcript_id "MSTRG.176408.15"; exon_number "13";
chr7	StringTie	transcript	72686554	72828197	1000	-	.	gene_id "MSTRG.176408"; transcript_id "MSTRG.176408.16";
chr7	StringTie	exon	72686554	72687862	1000	-	.	gene_id "MSTRG.176408"; transcript_id "MSTRG.176408.16"; exon_number "1";
chr7	StringTie	exon	72694687	72694822	1000	-	.	gene_id "MSTRG.176408"; transcript_id "MSTRG.176408.16"; exon_number "2";
chr7	StringTie	exon	72713621	72713798	1000	-	.	gene_id "MSTRG.176408"; transcript_id "MSTRG.176408.16"; exon_number "3";
chr7	StringTie	exon	72728822	72728931	1000	-	.	gene_id "MSTRG.176408"; transcript_id "MSTRG.176408.16"; exon_number "4";
chr7	StringTie	exon	72744484	72744601	1000	-	.	gene_id "MSTRG.176408"; transcript_id "MSTRG.176408.16"; exon_number "5";
chr7	StringTie	exon	72766802	72766899	1000	-	.	gene_id "MSTRG.176408"; transcript_id "MSTRG.176408.16"; exon_number "6";
chr7	StringTie	exon	72777416	72777533	1000	-	.	gene_id "MSTRG.176408"; transcript_id "MSTRG.176408.16"; exon_number "7";
chr7	StringTie	exon	72802400	72802522	1000	-	.	gene_id "MSTRG.176408"; transcript_id "MSTRG.176408.16"; exon_number "8";
chr7	StringTie	exon	72807066	72807356	1000	-	.	gene_id "MSTRG.176408"; transcript_id "MSTRG.176408.16"; exon_number "9";
chr7	StringTie	exon	72810471	72810665	1000	-	.	gene_id "MSTRG.176408"; transcript_id "MSTRG.176408.16"; exon_number "10";
chr7	StringTie	exon	72815380	72815481	1000	-	.	gene_id "MSTRG.176408"; transcript_id "MSTRG.176408.16"; exon_number "11";
chr7	StringTie	exon	72826855	72826985	1000	-	.	gene_id "MSTRG.176408"; transcript_id "MSTRG.176408.16"; exon_number "12";
chr7	StringTie	exon	72828072	72828197	1000	-	.	gene_id "MSTRG.176408"; transcript_id "MSTRG.176408.16"; exon_number "13";
chr7	StringTie	transcript	72691827	72828186	1000	-	.	gene_id "MSTRG.176408"; transcript_id "MSTRG.176408.17";
chr7	StringTie	exon	72691827	72692178	1000	-	.	gene_id "MSTRG.176408"; transcript_id "MSTRG.176408.17"; exon_number "1";
chr7	StringTie	exon	72694687	72694822	1000	-	.	gene_id "MSTRG.176408"; transcript_id "MSTRG.176408.17"; exon_number "2";
chr7	StringTie	exon	72713621	72713798	1000	-	.	gene_id "MSTRG.176408"; transcript_id "MSTRG.176408.17"; exon_number "3";
chr7	StringTie	exon	72728822	72728931	1000	-	.	gene_id "MSTRG.176408"; transcript_id "MSTRG.176408.17"; exon_number "4";
chr7	StringTie	exon	72744484	72744601	1000	-	.	gene_id "MSTRG.176408"; transcript_id "MSTRG.176408.17"; exon_number "5";
chr7	StringTie	exon	72777416	72777533	1000	-	.	gene_id "MSTRG.176408"; transcript_id "MSTRG.176408.17"; exon_number "6";
chr7	StringTie	exon	72802400	72802522	1000	-	.	gene_id "MSTRG.176408"; transcript_id "MSTRG.176408.17"; exon_number "7";
chr7	StringTie	exon	72807066	72807356	1000	-	.	gene_id "MSTRG.176408"; transcript_id "MSTRG.176408.17"; exon_number "8";
chr7	StringTie	exon	72815380	72815481	1000	-	.	gene_id "MSTRG.176408"; transcript_id "MSTRG.176408.17"; exon_number "9";
chr7	StringTie	exon	72826855	72826985	1000	-	.	gene_id "MSTRG.176408"; transcript_id "MSTRG.176408.17"; exon_number "10";
chr7	StringTie	exon	72828072	72828186	1000	-	.	gene_id "MSTRG.176408"; transcript_id "MSTRG.176408.17"; exon_number "11";
chr7	StringTie	transcript	72691923	72745252	1000	-	.	gene_id "MSTRG.176408"; transcript_id "MSTRG.176408.18";
chr7	StringTie	exon	72691923	72692178	1000	-	.	gene_id "MSTRG.176408"; transcript_id "MSTRG.176408.18"; exon_number "1";
chr7	StringTie	exon	72694687	72694822	1000	-	.	gene_id "MSTRG.176408"; transcript_id "MSTRG.176408.18"; exon_number "2";
chr7	StringTie	exon	72713621	72713798	1000	-	.	gene_id "MSTRG.176408"; transcript_id "MSTRG.176408.18"; exon_number "3";
chr7	StringTie	exon	72728822	72728931	1000	-	.	gene_id "MSTRG.176408"; transcript_id "MSTRG.176408.18"; exon_number "4";
chr7	StringTie	exon	72744484	72744601	1000	-	.	gene_id "MSTRG.176408"; transcript_id "MSTRG.176408.18"; exon_number "5";
chr7	StringTie	exon	72745223	72745252	1000	-	.	gene_id "MSTRG.176408"; transcript_id "MSTRG.176408.18"; exon_number "6";
chr7	StringTie	transcript	72692025	72828313	1000	-	.	gene_id "MSTRG.176408"; transcript_id "MSTRG.176408.19";
chr7	StringTie	exon	72692025	72692202	1000	-	.	gene_id "MSTRG.176408"; transcript_id "MSTRG.176408.19"; exon_number "1";
chr7	StringTie	exon	72694687	72694822	1000	-	.	gene_id "MSTRG.176408"; transcript_id "MSTRG.176408.19"; exon_number "2";
chr7	StringTie	exon	72713621	72713798	1000	-	.	gene_id "MSTRG.176408"; transcript_id "MSTRG.176408.19"; exon_number "3";
chr7	StringTie	exon	72728822	72728931	1000	-	.	gene_id "MSTRG.176408"; transcript_id "MSTRG.176408.19"; exon_number "4";
chr7	StringTie	exon	72744484	72744601	1000	-	.	gene_id "MSTRG.176408"; transcript_id "MSTRG.176408.19"; exon_number "5";
chr7	StringTie	exon	72766802	72766899	1000	-	.	gene_id "MSTRG.176408"; transcript_id "MSTRG.176408.19"; exon_number "6";
chr7	StringTie	exon	72777416	72777533	1000	-	.	gene_id "MSTRG.176408"; transcript_id "MSTRG.176408.19"; exon_number "7";
chr7	StringTie	exon	72802400	72802522	1000	-	.	gene_id "MSTRG.176408"; transcript_id "MSTRG.176408.19"; exon_number "8";
chr7	StringTie	exon	72807066	72807356	1000	-	.	gene_id "MSTRG.176408"; transcript_id "MSTRG.176408.19"; exon_number "9";
chr7	StringTie	exon	72810471	72810665	1000	-	.	gene_id "MSTRG.176408"; transcript_id "MSTRG.176408.19"; exon_number "10";
chr7	StringTie	exon	72815380	72815481	1000	-	.	gene_id "MSTRG.176408"; transcript_id "MSTRG.176408.19"; exon_number "11";
chr7	StringTie	exon	72826855	72826985	1000	-	.	gene_id "MSTRG.176408"; transcript_id "MSTRG.176408.19"; exon_number "12";
chr7	StringTie	exon	72828072	72828313	1000	-	.	gene_id "MSTRG.176408"; transcript_id "MSTRG.176408.19"; exon_number "13";
chr7	StringTie	transcript	72574304	72589264	1000	-	.	gene_id "MSTRG.176408"; transcript_id "MSTRG.176408.2";
chr7	StringTie	exon	72574304	72575719	1000	-	.	gene_id "MSTRG.176408"; transcript_id "MSTRG.176408.2"; exon_number "1";
chr7	StringTie	exon	72577442	72577891	1000	-	.	gene_id "MSTRG.176408"; transcript_id "MSTRG.176408.2"; exon_number "2";
chr7	StringTie	exon	72579488	72589264	1000	-	.	gene_id "MSTRG.176408"; transcript_id "MSTRG.176408.2"; exon_number "3";
chr7	StringTie	transcript	72694480	72744742	1000	-	.	gene_id "MSTRG.176408"; transcript_id "MSTRG.176408.20";
chr7	StringTie	exon	72694480	72694822	1000	-	.	gene_id "MSTRG.176408"; transcript_id "MSTRG.176408.20"; exon_number "1";
chr7	StringTie	exon	72713621	72713798	1000	-	.	gene_id "MSTRG.176408"; transcript_id "MSTRG.176408.20"; exon_number "2";
chr7	StringTie	exon	72715776	72715869	1000	-	.	gene_id "MSTRG.176408"; transcript_id "MSTRG.176408.20"; exon_number "3";
chr7	StringTie	exon	72728822	72728931	1000	-	.	gene_id "MSTRG.176408"; transcript_id "MSTRG.176408.20"; exon_number "4";
chr7	StringTie	exon	72744484	72744742	1000	-	.	gene_id "MSTRG.176408"; transcript_id "MSTRG.176408.20"; exon_number "5";
chr7	StringTie	transcript	72766553	72828293	1000	-	.	gene_id "MSTRG.176408"; transcript_id "MSTRG.176408.22";
chr7	StringTie	exon	72766553	72766586	1000	-	.	gene_id "MSTRG.176408"; transcript_id "MSTRG.176408.22"; exon_number "1";
chr7	StringTie	exon	72766802	72766899	1000	-	.	gene_id "MSTRG.176408"; transcript_id "MSTRG.176408.22"; exon_number "2";
chr7	StringTie	exon	72777416	72777533	1000	-	.	gene_id "MSTRG.176408"; transcript_id "MSTRG.176408.22"; exon_number "3";
chr7	StringTie	exon	72802400	72802522	1000	-	.	gene_id "MSTRG.176408"; transcript_id "MSTRG.176408.22"; exon_number "4";
chr7	StringTie	exon	72807066	72807356	1000	-	.	gene_id "MSTRG.176408"; transcript_id "MSTRG.176408.22"; exon_number "5";
chr7	StringTie	exon	72810471	72810665	1000	-	.	gene_id "MSTRG.176408"; transcript_id "MSTRG.176408.22"; exon_number "6";
chr7	StringTie	exon	72815380	72815481	1000	-	.	gene_id "MSTRG.176408"; transcript_id "MSTRG.176408.22"; exon_number "7";
chr7	StringTie	exon	72826855	72826985	1000	-	.	gene_id "MSTRG.176408"; transcript_id "MSTRG.176408.22"; exon_number "8";
chr7	StringTie	exon	72828072	72828293	1000	-	.	gene_id "MSTRG.176408"; transcript_id "MSTRG.176408.22"; exon_number "9";
chr7	StringTie	transcript	72771605	72828157	1000	-	.	gene_id "MSTRG.176408"; transcript_id "MSTRG.176408.23";
chr7	StringTie	exon	72771605	72771633	1000	-	.	gene_id "MSTRG.176408"; transcript_id "MSTRG.176408.23"; exon_number "1";
chr7	StringTie	exon	72777416	72777533	1000	-	.	gene_id "MSTRG.176408"; transcript_id "MSTRG.176408.23"; exon_number "2";
chr7	StringTie	exon	72802400	72802522	1000	-	.	gene_id "MSTRG.176408"; transcript_id "MSTRG.176408.23"; exon_number "3";
chr7	StringTie	exon	72807066	72807356	1000	-	.	gene_id "MSTRG.176408"; transcript_id "MSTRG.176408.23"; exon_number "4";
chr7	StringTie	exon	72810471	72810665	1000	-	.	gene_id "MSTRG.176408"; transcript_id "MSTRG.176408.23"; exon_number "5";
chr7	StringTie	exon	72815380	72815481	1000	-	.	gene_id "MSTRG.176408"; transcript_id "MSTRG.176408.23"; exon_number "6";
chr7	StringTie	exon	72826855	72826985	1000	-	.	gene_id "MSTRG.176408"; transcript_id "MSTRG.176408.23"; exon_number "7";
chr7	StringTie	exon	72828072	72828157	1000	-	.	gene_id "MSTRG.176408"; transcript_id "MSTRG.176408.23"; exon_number "8";
chr7	StringTie	transcript	72772855	72826958	1000	-	.	gene_id "MSTRG.176408"; transcript_id "MSTRG.176408.24";
chr7	StringTie	exon	72772855	72773543	1000	-	.	gene_id "MSTRG.176408"; transcript_id "MSTRG.176408.24"; exon_number "1";
chr7	StringTie	exon	72777416	72777533	1000	-	.	gene_id "MSTRG.176408"; transcript_id "MSTRG.176408.24"; exon_number "2";
chr7	StringTie	exon	72802400	72802522	1000	-	.	gene_id "MSTRG.176408"; transcript_id "MSTRG.176408.24"; exon_number "3";
chr7	StringTie	exon	72807066	72807356	1000	-	.	gene_id "MSTRG.176408"; transcript_id "MSTRG.176408.24"; exon_number "4";
chr7	StringTie	exon	72810471	72810665	1000	-	.	gene_id "MSTRG.176408"; transcript_id "MSTRG.176408.24"; exon_number "5";
chr7	StringTie	exon	72815380	72815481	1000	-	.	gene_id "MSTRG.176408"; transcript_id "MSTRG.176408.24"; exon_number "6";
chr7	StringTie	exon	72826855	72826958	1000	-	.	gene_id "MSTRG.176408"; transcript_id "MSTRG.176408.24"; exon_number "7";
chr7	StringTie	transcript	72775122	72828187	1000	-	.	gene_id "MSTRG.176408"; transcript_id "MSTRG.176408.25";
chr7	StringTie	exon	72775122	72775798	1000	-	.	gene_id "MSTRG.176408"; transcript_id "MSTRG.176408.25"; exon_number "1";
chr7	StringTie	exon	72777416	72777533	1000	-	.	gene_id "MSTRG.176408"; transcript_id "MSTRG.176408.25"; exon_number "2";
chr7	StringTie	exon	72802400	72802522	1000	-	.	gene_id "MSTRG.176408"; transcript_id "MSTRG.176408.25"; exon_number "3";
chr7	StringTie	exon	72807066	72807356	1000	-	.	gene_id "MSTRG.176408"; transcript_id "MSTRG.176408.25"; exon_number "4";
chr7	StringTie	exon	72810471	72810665	1000	-	.	gene_id "MSTRG.176408"; transcript_id "MSTRG.176408.25"; exon_number "5";
chr7	StringTie	exon	72815380	72815481	1000	-	.	gene_id "MSTRG.176408"; transcript_id "MSTRG.176408.25"; exon_number "6";
chr7	StringTie	exon	72826855	72826985	1000	-	.	gene_id "MSTRG.176408"; transcript_id "MSTRG.176408.25"; exon_number "7";
chr7	StringTie	exon	72828072	72828187	1000	-	.	gene_id "MSTRG.176408"; transcript_id "MSTRG.176408.25"; exon_number "8";
chr7	StringTie	transcript	72574424	72579571	1000	-	.	gene_id "MSTRG.176408"; transcript_id "MSTRG.176408.3";
chr7	StringTie	exon	72574424	72575719	1000	-	.	gene_id "MSTRG.176408"; transcript_id "MSTRG.176408.3"; exon_number "1";
chr7	StringTie	exon	72577442	72577760	1000	-	.	gene_id "MSTRG.176408"; transcript_id "MSTRG.176408.3"; exon_number "2";
chr7	StringTie	exon	72579488	72579571	1000	-	.	gene_id "MSTRG.176408"; transcript_id "MSTRG.176408.3"; exon_number "3";
chr7	StringTie	transcript	72574452	72580325	1000	-	.	gene_id "MSTRG.176408"; transcript_id "MSTRG.176408.4";
chr7	StringTie	exon	72574452	72575719	1000	-	.	gene_id "MSTRG.176408"; transcript_id "MSTRG.176408.4"; exon_number "1";
chr7	StringTie	exon	72579488	72580325	1000	-	.	gene_id "MSTRG.176408"; transcript_id "MSTRG.176408.4"; exon_number "2";
chr7	StringTie	transcript	72574564	72817424	1000	-	.	gene_id "MSTRG.176408"; transcript_id "MSTRG.176408.6";
chr7	StringTie	exon	72574564	72575719	1000	-	.	gene_id "MSTRG.176408"; transcript_id "MSTRG.176408.6"; exon_number "1";
chr7	StringTie	exon	72616672	72616839	1000	-	.	gene_id "MSTRG.176408"; transcript_id "MSTRG.176408.6"; exon_number "2";
chr7	StringTie	exon	72628887	72628997	1000	-	.	gene_id "MSTRG.176408"; transcript_id "MSTRG.176408.6"; exon_number "3";
chr7	StringTie	exon	72694687	72694822	1000	-	.	gene_id "MSTRG.176408"; transcript_id "MSTRG.176408.6"; exon_number "4";
chr7	StringTie	exon	72713621	72713798	1000	-	.	gene_id "MSTRG.176408"; transcript_id "MSTRG.176408.6"; exon_number "5";
chr7	StringTie	exon	72744484	72744601	1000	-	.	gene_id "MSTRG.176408"; transcript_id "MSTRG.176408.6"; exon_number "6";
chr7	StringTie	exon	72777416	72777533	1000	-	.	gene_id "MSTRG.176408"; transcript_id "MSTRG.176408.6"; exon_number "7";
chr7	StringTie	exon	72802400	72802522	1000	-	.	gene_id "MSTRG.176408"; transcript_id "MSTRG.176408.6"; exon_number "8";
chr7	StringTie	exon	72807066	72807356	1000	-	.	gene_id "MSTRG.176408"; transcript_id "MSTRG.176408.6"; exon_number "9";
chr7	StringTie	exon	72810471	72810665	1000	-	.	gene_id "MSTRG.176408"; transcript_id "MSTRG.176408.6"; exon_number "10";
chr7	StringTie	exon	72815380	72815481	1000	-	.	gene_id "MSTRG.176408"; transcript_id "MSTRG.176408.6"; exon_number "11";
chr7	StringTie	exon	72817299	72817424	1000	-	.	gene_id "MSTRG.176408"; transcript_id "MSTRG.176408.6"; exon_number "12";
chr7	StringTie	transcript	72601083	72639943	1000	-	.	gene_id "MSTRG.176408"; transcript_id "MSTRG.176408.7";
chr7	StringTie	exon	72601083	72601134	1000	-	.	gene_id "MSTRG.176408"; transcript_id "MSTRG.176408.7"; exon_number "1";
chr7	StringTie	exon	72616672	72616839	1000	-	.	gene_id "MSTRG.176408"; transcript_id "MSTRG.176408.7"; exon_number "2";
chr7	StringTie	exon	72628887	72628997	1000	-	.	gene_id "MSTRG.176408"; transcript_id "MSTRG.176408.7"; exon_number "3";
chr7	StringTie	exon	72639741	72639943	1000	-	.	gene_id "MSTRG.176408"; transcript_id "MSTRG.176408.7"; exon_number "4";
chr7	StringTie	transcript	72603702	72632854	1000	-	.	gene_id "MSTRG.176408"; transcript_id "MSTRG.176408.8";
chr7	StringTie	exon	72603702	72603761	1000	-	.	gene_id "MSTRG.176408"; transcript_id "MSTRG.176408.8"; exon_number "1";
chr7	StringTie	exon	72616672	72616839	1000	-	.	gene_id "MSTRG.176408"; transcript_id "MSTRG.176408.8"; exon_number "2";
chr7	StringTie	exon	72628887	72628997	1000	-	.	gene_id "MSTRG.176408"; transcript_id "MSTRG.176408.8"; exon_number "3";
chr7	StringTie	exon	72632829	72632854	1000	-	.	gene_id "MSTRG.176408"; transcript_id "MSTRG.176408.8"; exon_number "4";
chr7	StringTie	transcript	72603731	72641672	1000	-	.	gene_id "MSTRG.176408"; transcript_id "MSTRG.176408.9";
chr7	StringTie	exon	72603731	72603761	1000	-	.	gene_id "MSTRG.176408"; transcript_id "MSTRG.176408.9"; exon_number "1";
chr7	StringTie	exon	72616672	72616839	1000	-	.	gene_id "MSTRG.176408"; transcript_id "MSTRG.176408.9"; exon_number "2";
chr7	StringTie	exon	72628887	72628997	1000	-	.	gene_id "MSTRG.176408"; transcript_id "MSTRG.176408.9"; exon_number "3";
chr7	StringTie	exon	72641527	72641672	1000	-	.	gene_id "MSTRG.176408"; transcript_id "MSTRG.176408.9"; exon_number "4";
chr7	StringTie	transcript	72558917	72560850	1000	-	.	gene_id "MSTRG.176409"; transcript_id "MSTRG.176409.1";
chr7	StringTie	exon	72558917	72560850	1000	-	.	gene_id "MSTRG.176409"; transcript_id "MSTRG.176409.1"; exon_number "1";
chr1	StringTie	transcript	244130440	244130672	1000	.	.	gene_id "MSTRG.17641"; transcript_id "MSTRG.17641.1";
chr1	StringTie	exon	244130440	244130672	1000	.	.	gene_id "MSTRG.17641"; transcript_id "MSTRG.17641.1"; exon_number "1";
chr7	StringTie	transcript	72561371	72562025	1000	.	.	gene_id "MSTRG.176410"; transcript_id "MSTRG.176410.1";
chr7	StringTie	exon	72561371	72562025	1000	.	.	gene_id "MSTRG.176410"; transcript_id "MSTRG.176410.1"; exon_number "1";
chr7	StringTie	transcript	72563303	72563791	1000	.	.	gene_id "MSTRG.176411"; transcript_id "MSTRG.176411.1";
chr7	StringTie	exon	72563303	72563791	1000	.	.	gene_id "MSTRG.176411"; transcript_id "MSTRG.176411.1"; exon_number "1";
chr7	StringTie	transcript	72567545	72568524	1000	.	.	gene_id "MSTRG.176412"; transcript_id "MSTRG.176412.1";
chr7	StringTie	exon	72567545	72568524	1000	.	.	gene_id "MSTRG.176412"; transcript_id "MSTRG.176412.1"; exon_number "1";
chr7	StringTie	transcript	72569078	72569450	1000	.	.	gene_id "MSTRG.176413"; transcript_id "MSTRG.176413.1";
chr7	StringTie	exon	72569078	72569450	1000	.	.	gene_id "MSTRG.176413"; transcript_id "MSTRG.176413.1"; exon_number "1";
chr7	StringTie	transcript	72572613	72572965	1000	.	.	gene_id "MSTRG.176414"; transcript_id "MSTRG.176414.1";
chr7	StringTie	exon	72572613	72572965	1000	.	.	gene_id "MSTRG.176414"; transcript_id "MSTRG.176414.1"; exon_number "1";
chr7	StringTie	transcript	72573597	72573874	1000	.	.	gene_id "MSTRG.176415"; transcript_id "MSTRG.176415.1";
chr7	StringTie	exon	72573597	72573874	1000	.	.	gene_id "MSTRG.176415"; transcript_id "MSTRG.176415.1"; exon_number "1";
chr7	StringTie	transcript	72588141	72619231	1000	+	.	gene_id "MSTRG.176416"; transcript_id "MSTRG.176416.1";
chr7	StringTie	exon	72588141	72588392	1000	+	.	gene_id "MSTRG.176416"; transcript_id "MSTRG.176416.1"; exon_number "1";
chr7	StringTie	exon	72609657	72609733	1000	+	.	gene_id "MSTRG.176416"; transcript_id "MSTRG.176416.1"; exon_number "2";
chr7	StringTie	exon	72618834	72619231	1000	+	.	gene_id "MSTRG.176416"; transcript_id "MSTRG.176416.1"; exon_number "3";
chr7	StringTie	transcript	72697903	72697978	1000	+	.	gene_id "MSTRG.176417"; transcript_id "ENST00000581927"; gene_name "MIR4650-2"; ref_gene_id "ENSG00000264494";
chr7	StringTie	exon	72697903	72697978	1000	+	.	gene_id "MSTRG.176417"; transcript_id "ENST00000581927"; exon_number "1"; gene_name "MIR4650-2"; ref_gene_id "ENSG00000264494";
chr7	StringTie	transcript	72722885	72723089	1000	+	.	gene_id "MSTRG.176418"; transcript_id "ENST00000605461"; gene_name "RP11-535E8.2"; ref_gene_id "ENSG00000270694";
chr7	StringTie	exon	72722885	72723089	1000	+	.	gene_id "MSTRG.176418"; transcript_id "ENST00000605461"; exon_number "1"; gene_name "RP11-535E8.2"; ref_gene_id "ENSG00000270694";
chr7	StringTie	transcript	72768798	72769191	1000	+	.	gene_id "MSTRG.176419"; transcript_id "ENST00000604263"; gene_name "RP11-1394O16.1"; ref_gene_id "ENSG00000270555";
chr7	StringTie	exon	72768798	72769191	1000	+	.	gene_id "MSTRG.176419"; transcript_id "ENST00000604263"; exon_number "1"; gene_name "RP11-1394O16.1"; ref_gene_id "ENSG00000270555";
chr1	StringTie	transcript	244133523	244135996	1000	+	.	gene_id "MSTRG.17642"; transcript_id "MSTRG.17642.1";
chr1	StringTie	exon	244133523	244133678	1000	+	.	gene_id "MSTRG.17642"; transcript_id "MSTRG.17642.1"; exon_number "1";
chr1	StringTie	exon	244135005	244135996	1000	+	.	gene_id "MSTRG.17642"; transcript_id "MSTRG.17642.1"; exon_number "2";
chr7	StringTie	transcript	72822894	72823171	1000	-	.	gene_id "MSTRG.176420"; transcript_id "ENST00000585039"; gene_name "RN7SL377P"; ref_gene_id "ENSG00000266569";
chr7	StringTie	exon	72822894	72823171	1000	-	.	gene_id "MSTRG.176420"; transcript_id "ENST00000585039"; exon_number "1"; gene_name "RN7SL377P"; ref_gene_id "ENSG00000266569";
chr7	StringTie	transcript	72829490	72834005	1000	+	.	gene_id "MSTRG.176421"; transcript_id "ENST00000415772"; gene_name "SBDSP1"; ref_gene_id "ENSG00000225648";
chr7	StringTie	exon	72829490	72829783	1000	+	.	gene_id "MSTRG.176421"; transcript_id "ENST00000415772"; exon_number "1"; gene_name "SBDSP1"; ref_gene_id "ENSG00000225648";
chr7	StringTie	exon	72831602	72831798	1000	+	.	gene_id "MSTRG.176421"; transcript_id "ENST00000415772"; exon_number "2"; gene_name "SBDSP1"; ref_gene_id "ENSG00000225648";
chr7	StringTie	exon	72833764	72834005	1000	+	.	gene_id "MSTRG.176421"; transcript_id "ENST00000415772"; exon_number "3"; gene_name "SBDSP1"; ref_gene_id "ENSG00000225648";
chr7	StringTie	transcript	72829425	72836638	1000	+	.	gene_id "MSTRG.176421"; transcript_id "ENST00000423945"; gene_name "SBDSP1"; ref_gene_id "ENSG00000225648";
chr7	StringTie	exon	72829425	72829783	1000	+	.	gene_id "MSTRG.176421"; transcript_id "ENST00000423945"; exon_number "1"; gene_name "SBDSP1"; ref_gene_id "ENSG00000225648";
chr7	StringTie	exon	72831602	72831798	1000	+	.	gene_id "MSTRG.176421"; transcript_id "ENST00000423945"; exon_number "2"; gene_name "SBDSP1"; ref_gene_id "ENSG00000225648";
chr7	StringTie	exon	72836577	72836638	1000	+	.	gene_id "MSTRG.176421"; transcript_id "ENST00000423945"; exon_number "3"; gene_name "SBDSP1"; ref_gene_id "ENSG00000225648";
chr7	StringTie	transcript	72829507	72834006	1000	+	.	gene_id "MSTRG.176421"; transcript_id "ENST00000437201"; gene_name "SBDSP1"; ref_gene_id "ENSG00000225648";
chr7	StringTie	exon	72829507	72829783	1000	+	.	gene_id "MSTRG.176421"; transcript_id "ENST00000437201"; exon_number "1"; gene_name "SBDSP1"; ref_gene_id "ENSG00000225648";
chr7	StringTie	exon	72830692	72830813	1000	+	.	gene_id "MSTRG.176421"; transcript_id "ENST00000437201"; exon_number "2"; gene_name "SBDSP1"; ref_gene_id "ENSG00000225648";
chr7	StringTie	exon	72831602	72831798	1000	+	.	gene_id "MSTRG.176421"; transcript_id "ENST00000437201"; exon_number "3"; gene_name "SBDSP1"; ref_gene_id "ENSG00000225648";
chr7	StringTie	exon	72833764	72834006	1000	+	.	gene_id "MSTRG.176421"; transcript_id "ENST00000437201"; exon_number "4"; gene_name "SBDSP1"; ref_gene_id "ENSG00000225648";
chr7	StringTie	transcript	72829656	72836701	1000	+	.	gene_id "MSTRG.176421"; transcript_id "ENST00000453858"; gene_name "SBDSP1"; ref_gene_id "ENSG00000225648";
chr7	StringTie	exon	72829656	72829783	1000	+	.	gene_id "MSTRG.176421"; transcript_id "ENST00000453858"; exon_number "1"; gene_name "SBDSP1"; ref_gene_id "ENSG00000225648";
chr7	StringTie	exon	72830692	72830813	1000	+	.	gene_id "MSTRG.176421"; transcript_id "ENST00000453858"; exon_number "2"; gene_name "SBDSP1"; ref_gene_id "ENSG00000225648";
chr7	StringTie	exon	72831602	72831798	1000	+	.	gene_id "MSTRG.176421"; transcript_id "ENST00000453858"; exon_number "3"; gene_name "SBDSP1"; ref_gene_id "ENSG00000225648";
chr7	StringTie	exon	72833764	72833928	1000	+	.	gene_id "MSTRG.176421"; transcript_id "ENST00000453858"; exon_number "4"; gene_name "SBDSP1"; ref_gene_id "ENSG00000225648";
chr7	StringTie	exon	72836577	72836701	1000	+	.	gene_id "MSTRG.176421"; transcript_id "ENST00000453858"; exon_number "5"; gene_name "SBDSP1"; ref_gene_id "ENSG00000225648";
chr7	StringTie	transcript	72829501	72836579	1000	+	.	gene_id "MSTRG.176421"; transcript_id "ENST00000456312"; gene_name "SBDSP1"; ref_gene_id "ENSG00000225648";
chr7	StringTie	exon	72829501	72829976	1000	+	.	gene_id "MSTRG.176421"; transcript_id "ENST00000456312"; exon_number "1"; gene_name "SBDSP1"; ref_gene_id "ENSG00000225648";
chr7	StringTie	exon	72830692	72830813	1000	+	.	gene_id "MSTRG.176421"; transcript_id "ENST00000456312"; exon_number "2"; gene_name "SBDSP1"; ref_gene_id "ENSG00000225648";
chr7	StringTie	exon	72831602	72831798	1000	+	.	gene_id "MSTRG.176421"; transcript_id "ENST00000456312"; exon_number "3"; gene_name "SBDSP1"; ref_gene_id "ENSG00000225648";
chr7	StringTie	exon	72833764	72833928	1000	+	.	gene_id "MSTRG.176421"; transcript_id "ENST00000456312"; exon_number "4"; gene_name "SBDSP1"; ref_gene_id "ENSG00000225648";
chr7	StringTie	exon	72836577	72836579	1000	+	.	gene_id "MSTRG.176421"; transcript_id "ENST00000456312"; exon_number "5"; gene_name "SBDSP1"; ref_gene_id "ENSG00000225648";
chr7	StringTie	transcript	72828266	72838762	1000	+	.	gene_id "MSTRG.176421"; transcript_id "MSTRG.176421.1";
chr7	StringTie	exon	72828266	72829783	1000	+	.	gene_id "MSTRG.176421"; transcript_id "MSTRG.176421.1"; exon_number "1";
chr7	StringTie	exon	72831602	72831798	1000	+	.	gene_id "MSTRG.176421"; transcript_id "MSTRG.176421.1"; exon_number "2";
chr7	StringTie	exon	72833764	72833928	1000	+	.	gene_id "MSTRG.176421"; transcript_id "MSTRG.176421.1"; exon_number "3";
chr7	StringTie	exon	72836577	72838762	1000	+	.	gene_id "MSTRG.176421"; transcript_id "MSTRG.176421.1"; exon_number "4";
chr7	StringTie	transcript	72828639	72837376	1000	+	.	gene_id "MSTRG.176421"; transcript_id "MSTRG.176421.10";
chr7	StringTie	exon	72828639	72828838	1000	+	.	gene_id "MSTRG.176421"; transcript_id "MSTRG.176421.10"; exon_number "1";
chr7	StringTie	exon	72829238	72829783	1000	+	.	gene_id "MSTRG.176421"; transcript_id "MSTRG.176421.10"; exon_number "2";
chr7	StringTie	exon	72830692	72830813	1000	+	.	gene_id "MSTRG.176421"; transcript_id "MSTRG.176421.10"; exon_number "3";
chr7	StringTie	exon	72831602	72831798	1000	+	.	gene_id "MSTRG.176421"; transcript_id "MSTRG.176421.10"; exon_number "4";
chr7	StringTie	exon	72833764	72833928	1000	+	.	gene_id "MSTRG.176421"; transcript_id "MSTRG.176421.10"; exon_number "5";
chr7	StringTie	exon	72836577	72837376	1000	+	.	gene_id "MSTRG.176421"; transcript_id "MSTRG.176421.10"; exon_number "6";
chr7	StringTie	transcript	72828665	72837514	1000	+	.	gene_id "MSTRG.176421"; transcript_id "MSTRG.176421.11";
chr7	StringTie	exon	72828665	72828834	1000	+	.	gene_id "MSTRG.176421"; transcript_id "MSTRG.176421.11"; exon_number "1";
chr7	StringTie	exon	72829238	72829783	1000	+	.	gene_id "MSTRG.176421"; transcript_id "MSTRG.176421.11"; exon_number "2";
chr7	StringTie	exon	72831602	72831798	1000	+	.	gene_id "MSTRG.176421"; transcript_id "MSTRG.176421.11"; exon_number "3";
chr7	StringTie	exon	72833764	72833889	1000	+	.	gene_id "MSTRG.176421"; transcript_id "MSTRG.176421.11"; exon_number "4";
chr7	StringTie	exon	72836577	72837514	1000	+	.	gene_id "MSTRG.176421"; transcript_id "MSTRG.176421.11"; exon_number "5";
chr7	StringTie	transcript	72828741	72837619	1000	+	.	gene_id "MSTRG.176421"; transcript_id "MSTRG.176421.12";
chr7	StringTie	exon	72828741	72828834	1000	+	.	gene_id "MSTRG.176421"; transcript_id "MSTRG.176421.12"; exon_number "1";
chr7	StringTie	exon	72829238	72829783	1000	+	.	gene_id "MSTRG.176421"; transcript_id "MSTRG.176421.12"; exon_number "2";
chr7	StringTie	exon	72830692	72830813	1000	+	.	gene_id "MSTRG.176421"; transcript_id "MSTRG.176421.12"; exon_number "3";
chr7	StringTie	exon	72831602	72831798	1000	+	.	gene_id "MSTRG.176421"; transcript_id "MSTRG.176421.12"; exon_number "4";
chr7	StringTie	exon	72833764	72833889	1000	+	.	gene_id "MSTRG.176421"; transcript_id "MSTRG.176421.12"; exon_number "5";
chr7	StringTie	exon	72836577	72837619	1000	+	.	gene_id "MSTRG.176421"; transcript_id "MSTRG.176421.12"; exon_number "6";
chr7	StringTie	transcript	72828782	72837626	1000	+	.	gene_id "MSTRG.176421"; transcript_id "MSTRG.176421.13";
chr7	StringTie	exon	72828782	72828838	1000	+	.	gene_id "MSTRG.176421"; transcript_id "MSTRG.176421.13"; exon_number "1";
chr7	StringTie	exon	72829238	72829783	1000	+	.	gene_id "MSTRG.176421"; transcript_id "MSTRG.176421.13"; exon_number "2";
chr7	StringTie	exon	72831602	72831798	1000	+	.	gene_id "MSTRG.176421"; transcript_id "MSTRG.176421.13"; exon_number "3";
chr7	StringTie	exon	72833764	72833889	1000	+	.	gene_id "MSTRG.176421"; transcript_id "MSTRG.176421.13"; exon_number "4";
chr7	StringTie	exon	72836577	72837626	1000	+	.	gene_id "MSTRG.176421"; transcript_id "MSTRG.176421.13"; exon_number "5";
chr7	StringTie	transcript	72828796	72837469	1000	+	.	gene_id "MSTRG.176421"; transcript_id "MSTRG.176421.14";
chr7	StringTie	exon	72828796	72828824	1000	+	.	gene_id "MSTRG.176421"; transcript_id "MSTRG.176421.14"; exon_number "1";
chr7	StringTie	exon	72829238	72829783	1000	+	.	gene_id "MSTRG.176421"; transcript_id "MSTRG.176421.14"; exon_number "2";
chr7	StringTie	exon	72830700	72830813	1000	+	.	gene_id "MSTRG.176421"; transcript_id "MSTRG.176421.14"; exon_number "3";
chr7	StringTie	exon	72831602	72831798	1000	+	.	gene_id "MSTRG.176421"; transcript_id "MSTRG.176421.14"; exon_number "4";
chr7	StringTie	exon	72833764	72833928	1000	+	.	gene_id "MSTRG.176421"; transcript_id "MSTRG.176421.14"; exon_number "5";
chr7	StringTie	exon	72836577	72837469	1000	+	.	gene_id "MSTRG.176421"; transcript_id "MSTRG.176421.14"; exon_number "6";
chr7	StringTie	transcript	72828796	72837469	1000	+	.	gene_id "MSTRG.176421"; transcript_id "MSTRG.176421.15";
chr7	StringTie	exon	72828796	72828824	1000	+	.	gene_id "MSTRG.176421"; transcript_id "MSTRG.176421.15"; exon_number "1";
chr7	StringTie	exon	72829238	72829783	1000	+	.	gene_id "MSTRG.176421"; transcript_id "MSTRG.176421.15"; exon_number "2";
chr7	StringTie	exon	72830692	72830813	1000	+	.	gene_id "MSTRG.176421"; transcript_id "MSTRG.176421.15"; exon_number "3";
chr7	StringTie	exon	72831602	72831798	1000	+	.	gene_id "MSTRG.176421"; transcript_id "MSTRG.176421.15"; exon_number "4";
chr7	StringTie	exon	72833764	72833928	1000	+	.	gene_id "MSTRG.176421"; transcript_id "MSTRG.176421.15"; exon_number "5";
chr7	StringTie	exon	72836577	72837469	1000	+	.	gene_id "MSTRG.176421"; transcript_id "MSTRG.176421.15"; exon_number "6";
chr7	StringTie	transcript	72828954	72837381	1000	+	.	gene_id "MSTRG.176421"; transcript_id "MSTRG.176421.16";
chr7	StringTie	exon	72828954	72829120	1000	+	.	gene_id "MSTRG.176421"; transcript_id "MSTRG.176421.16"; exon_number "1";
chr7	StringTie	exon	72829238	72829783	1000	+	.	gene_id "MSTRG.176421"; transcript_id "MSTRG.176421.16"; exon_number "2";
chr7	StringTie	exon	72831602	72831798	1000	+	.	gene_id "MSTRG.176421"; transcript_id "MSTRG.176421.16"; exon_number "3";
chr7	StringTie	exon	72833764	72833928	1000	+	.	gene_id "MSTRG.176421"; transcript_id "MSTRG.176421.16"; exon_number "4";
chr7	StringTie	exon	72836577	72837381	1000	+	.	gene_id "MSTRG.176421"; transcript_id "MSTRG.176421.16"; exon_number "5";
chr7	StringTie	transcript	72828954	72837536	1000	+	.	gene_id "MSTRG.176421"; transcript_id "MSTRG.176421.17";
chr7	StringTie	exon	72828954	72829120	1000	+	.	gene_id "MSTRG.176421"; transcript_id "MSTRG.176421.17"; exon_number "1";
chr7	StringTie	exon	72829238	72829783	1000	+	.	gene_id "MSTRG.176421"; transcript_id "MSTRG.176421.17"; exon_number "2";
chr7	StringTie	exon	72830692	72830813	1000	+	.	gene_id "MSTRG.176421"; transcript_id "MSTRG.176421.17"; exon_number "3";
chr7	StringTie	exon	72831602	72831798	1000	+	.	gene_id "MSTRG.176421"; transcript_id "MSTRG.176421.17"; exon_number "4";
chr7	StringTie	exon	72833764	72833928	1000	+	.	gene_id "MSTRG.176421"; transcript_id "MSTRG.176421.17"; exon_number "5";
chr7	StringTie	exon	72836577	72837536	1000	+	.	gene_id "MSTRG.176421"; transcript_id "MSTRG.176421.17"; exon_number "6";
chr7	StringTie	transcript	72829131	72837530	1000	+	.	gene_id "MSTRG.176421"; transcript_id "MSTRG.176421.18";
chr7	StringTie	exon	72829131	72829783	1000	+	.	gene_id "MSTRG.176421"; transcript_id "MSTRG.176421.18"; exon_number "1";
chr7	StringTie	exon	72831602	72831798	1000	+	.	gene_id "MSTRG.176421"; transcript_id "MSTRG.176421.18"; exon_number "2";
chr7	StringTie	exon	72833764	72833899	1000	+	.	gene_id "MSTRG.176421"; transcript_id "MSTRG.176421.18"; exon_number "3";
chr7	StringTie	exon	72836577	72837530	1000	+	.	gene_id "MSTRG.176421"; transcript_id "MSTRG.176421.18"; exon_number "4";
chr7	StringTie	transcript	72829192	72837585	1000	+	.	gene_id "MSTRG.176421"; transcript_id "MSTRG.176421.19";
chr7	StringTie	exon	72829192	72830821	1000	+	.	gene_id "MSTRG.176421"; transcript_id "MSTRG.176421.19"; exon_number "1";
chr7	StringTie	exon	72831602	72831798	1000	+	.	gene_id "MSTRG.176421"; transcript_id "MSTRG.176421.19"; exon_number "2";
chr7	StringTie	exon	72833764	72833928	1000	+	.	gene_id "MSTRG.176421"; transcript_id "MSTRG.176421.19"; exon_number "3";
chr7	StringTie	exon	72836577	72837585	1000	+	.	gene_id "MSTRG.176421"; transcript_id "MSTRG.176421.19"; exon_number "4";
chr7	StringTie	transcript	72828266	72837708	1000	+	.	gene_id "MSTRG.176421"; transcript_id "MSTRG.176421.2";
chr7	StringTie	exon	72828266	72830813	1000	+	.	gene_id "MSTRG.176421"; transcript_id "MSTRG.176421.2"; exon_number "1";
chr7	StringTie	exon	72831602	72831798	1000	+	.	gene_id "MSTRG.176421"; transcript_id "MSTRG.176421.2"; exon_number "2";
chr7	StringTie	exon	72833764	72833928	1000	+	.	gene_id "MSTRG.176421"; transcript_id "MSTRG.176421.2"; exon_number "3";
chr7	StringTie	exon	72836577	72837708	1000	+	.	gene_id "MSTRG.176421"; transcript_id "MSTRG.176421.2"; exon_number "4";
chr7	StringTie	transcript	72829241	72837495	1000	+	.	gene_id "MSTRG.176421"; transcript_id "MSTRG.176421.20";
chr7	StringTie	exon	72829241	72830825	1000	+	.	gene_id "MSTRG.176421"; transcript_id "MSTRG.176421.20"; exon_number "1";
chr7	StringTie	exon	72831602	72831798	1000	+	.	gene_id "MSTRG.176421"; transcript_id "MSTRG.176421.20"; exon_number "2";
chr7	StringTie	exon	72833764	72833928	1000	+	.	gene_id "MSTRG.176421"; transcript_id "MSTRG.176421.20"; exon_number "3";
chr7	StringTie	exon	72836577	72837495	1000	+	.	gene_id "MSTRG.176421"; transcript_id "MSTRG.176421.20"; exon_number "4";
chr7	StringTie	transcript	72829279	72837407	1000	+	.	gene_id "MSTRG.176421"; transcript_id "MSTRG.176421.21";
chr7	StringTie	exon	72829279	72829471	1000	+	.	gene_id "MSTRG.176421"; transcript_id "MSTRG.176421.21"; exon_number "1";
chr7	StringTie	exon	72829683	72829783	1000	+	.	gene_id "MSTRG.176421"; transcript_id "MSTRG.176421.21"; exon_number "2";
chr7	StringTie	exon	72830692	72830813	1000	+	.	gene_id "MSTRG.176421"; transcript_id "MSTRG.176421.21"; exon_number "3";
chr7	StringTie	exon	72831602	72831798	1000	+	.	gene_id "MSTRG.176421"; transcript_id "MSTRG.176421.21"; exon_number "4";
chr7	StringTie	exon	72833764	72833928	1000	+	.	gene_id "MSTRG.176421"; transcript_id "MSTRG.176421.21"; exon_number "5";
chr7	StringTie	exon	72836577	72837407	1000	+	.	gene_id "MSTRG.176421"; transcript_id "MSTRG.176421.21"; exon_number "6";
chr7	StringTie	transcript	72829405	72837381	1000	+	.	gene_id "MSTRG.176421"; transcript_id "MSTRG.176421.22";
chr7	StringTie	exon	72829405	72829783	1000	+	.	gene_id "MSTRG.176421"; transcript_id "MSTRG.176421.22"; exon_number "1";
chr7	StringTie	exon	72831602	72831798	1000	+	.	gene_id "MSTRG.176421"; transcript_id "MSTRG.176421.22"; exon_number "2";
chr7	StringTie	exon	72833735	72833928	1000	+	.	gene_id "MSTRG.176421"; transcript_id "MSTRG.176421.22"; exon_number "3";
chr7	StringTie	exon	72836577	72837381	1000	+	.	gene_id "MSTRG.176421"; transcript_id "MSTRG.176421.22"; exon_number "4";
chr7	StringTie	transcript	72829441	72837376	1000	+	.	gene_id "MSTRG.176421"; transcript_id "MSTRG.176421.24";
chr7	StringTie	exon	72829441	72829783	1000	+	.	gene_id "MSTRG.176421"; transcript_id "MSTRG.176421.24"; exon_number "1";
chr7	StringTie	exon	72831602	72831798	1000	+	.	gene_id "MSTRG.176421"; transcript_id "MSTRG.176421.24"; exon_number "2";
chr7	StringTie	exon	72833764	72833918	1000	+	.	gene_id "MSTRG.176421"; transcript_id "MSTRG.176421.24"; exon_number "3";
chr7	StringTie	exon	72836577	72837376	1000	+	.	gene_id "MSTRG.176421"; transcript_id "MSTRG.176421.24"; exon_number "4";
chr7	StringTie	transcript	72829462	72837383	1000	+	.	gene_id "MSTRG.176421"; transcript_id "MSTRG.176421.25";
chr7	StringTie	exon	72829462	72829783	1000	+	.	gene_id "MSTRG.176421"; transcript_id "MSTRG.176421.25"; exon_number "1";
chr7	StringTie	exon	72830756	72830813	1000	+	.	gene_id "MSTRG.176421"; transcript_id "MSTRG.176421.25"; exon_number "2";
chr7	StringTie	exon	72831602	72831798	1000	+	.	gene_id "MSTRG.176421"; transcript_id "MSTRG.176421.25"; exon_number "3";
chr7	StringTie	exon	72833764	72833928	1000	+	.	gene_id "MSTRG.176421"; transcript_id "MSTRG.176421.25"; exon_number "4";
chr7	StringTie	exon	72836577	72837383	1000	+	.	gene_id "MSTRG.176421"; transcript_id "MSTRG.176421.25"; exon_number "5";
chr7	StringTie	transcript	72828472	72837815	1000	+	.	gene_id "MSTRG.176421"; transcript_id "MSTRG.176421.3";
chr7	StringTie	exon	72828472	72829783	1000	+	.	gene_id "MSTRG.176421"; transcript_id "MSTRG.176421.3"; exon_number "1";
chr7	StringTie	exon	72831602	72831798	1000	+	.	gene_id "MSTRG.176421"; transcript_id "MSTRG.176421.3"; exon_number "2";
chr7	StringTie	exon	72833764	72833889	1000	+	.	gene_id "MSTRG.176421"; transcript_id "MSTRG.176421.3"; exon_number "3";
chr7	StringTie	exon	72836577	72837815	1000	+	.	gene_id "MSTRG.176421"; transcript_id "MSTRG.176421.3"; exon_number "4";
chr7	StringTie	transcript	72828473	72837542	1000	+	.	gene_id "MSTRG.176421"; transcript_id "MSTRG.176421.4";
chr7	StringTie	exon	72828473	72829783	1000	+	.	gene_id "MSTRG.176421"; transcript_id "MSTRG.176421.4"; exon_number "1";
chr7	StringTie	exon	72830692	72830813	1000	+	.	gene_id "MSTRG.176421"; transcript_id "MSTRG.176421.4"; exon_number "2";
chr7	StringTie	exon	72831602	72831798	1000	+	.	gene_id "MSTRG.176421"; transcript_id "MSTRG.176421.4"; exon_number "3";
chr7	StringTie	exon	72833764	72833889	1000	+	.	gene_id "MSTRG.176421"; transcript_id "MSTRG.176421.4"; exon_number "4";
chr7	StringTie	exon	72836577	72837542	1000	+	.	gene_id "MSTRG.176421"; transcript_id "MSTRG.176421.4"; exon_number "5";
chr7	StringTie	transcript	72828488	72837628	1000	+	.	gene_id "MSTRG.176421"; transcript_id "MSTRG.176421.5";
chr7	StringTie	exon	72828488	72828834	1000	+	.	gene_id "MSTRG.176421"; transcript_id "MSTRG.176421.5"; exon_number "1";
chr7	StringTie	exon	72829238	72829783	1000	+	.	gene_id "MSTRG.176421"; transcript_id "MSTRG.176421.5"; exon_number "2";
chr7	StringTie	exon	72830692	72830813	1000	+	.	gene_id "MSTRG.176421"; transcript_id "MSTRG.176421.5"; exon_number "3";
chr7	StringTie	exon	72831602	72831798	1000	+	.	gene_id "MSTRG.176421"; transcript_id "MSTRG.176421.5"; exon_number "4";
chr7	StringTie	exon	72833764	72833928	1000	+	.	gene_id "MSTRG.176421"; transcript_id "MSTRG.176421.5"; exon_number "5";
chr7	StringTie	exon	72836577	72837628	1000	+	.	gene_id "MSTRG.176421"; transcript_id "MSTRG.176421.5"; exon_number "6";
chr7	StringTie	transcript	72828488	72837576	1000	+	.	gene_id "MSTRG.176421"; transcript_id "MSTRG.176421.6";
chr7	StringTie	exon	72828488	72828834	1000	+	.	gene_id "MSTRG.176421"; transcript_id "MSTRG.176421.6"; exon_number "1";
chr7	StringTie	exon	72829238	72829783	1000	+	.	gene_id "MSTRG.176421"; transcript_id "MSTRG.176421.6"; exon_number "2";
chr7	StringTie	exon	72831602	72831798	1000	+	.	gene_id "MSTRG.176421"; transcript_id "MSTRG.176421.6"; exon_number "3";
chr7	StringTie	exon	72833764	72833928	1000	+	.	gene_id "MSTRG.176421"; transcript_id "MSTRG.176421.6"; exon_number "4";
chr7	StringTie	exon	72836577	72837576	1000	+	.	gene_id "MSTRG.176421"; transcript_id "MSTRG.176421.6"; exon_number "5";
chr7	StringTie	transcript	72828556	72837579	1000	+	.	gene_id "MSTRG.176421"; transcript_id "MSTRG.176421.7";
chr7	StringTie	exon	72828556	72828578	1000	+	.	gene_id "MSTRG.176421"; transcript_id "MSTRG.176421.7"; exon_number "1";
chr7	StringTie	exon	72829238	72830813	1000	+	.	gene_id "MSTRG.176421"; transcript_id "MSTRG.176421.7"; exon_number "2";
chr7	StringTie	exon	72831602	72831798	1000	+	.	gene_id "MSTRG.176421"; transcript_id "MSTRG.176421.7"; exon_number "3";
chr7	StringTie	exon	72833764	72833889	1000	+	.	gene_id "MSTRG.176421"; transcript_id "MSTRG.176421.7"; exon_number "4";
chr7	StringTie	exon	72836577	72837579	1000	+	.	gene_id "MSTRG.176421"; transcript_id "MSTRG.176421.7"; exon_number "5";
chr7	StringTie	transcript	72828556	72837399	1000	+	.	gene_id "MSTRG.176421"; transcript_id "MSTRG.176421.8";
chr7	StringTie	exon	72828556	72828578	1000	+	.	gene_id "MSTRG.176421"; transcript_id "MSTRG.176421.8"; exon_number "1";
chr7	StringTie	exon	72829238	72829783	1000	+	.	gene_id "MSTRG.176421"; transcript_id "MSTRG.176421.8"; exon_number "2";
chr7	StringTie	exon	72830692	72830813	1000	+	.	gene_id "MSTRG.176421"; transcript_id "MSTRG.176421.8"; exon_number "3";
chr7	StringTie	exon	72831602	72831798	1000	+	.	gene_id "MSTRG.176421"; transcript_id "MSTRG.176421.8"; exon_number "4";
chr7	StringTie	exon	72833764	72833928	1000	+	.	gene_id "MSTRG.176421"; transcript_id "MSTRG.176421.8"; exon_number "5";
chr7	StringTie	exon	72836577	72837399	1000	+	.	gene_id "MSTRG.176421"; transcript_id "MSTRG.176421.8"; exon_number "6";
chr7	StringTie	transcript	72828624	72837607	1000	+	.	gene_id "MSTRG.176421"; transcript_id "MSTRG.176421.9";
chr7	StringTie	exon	72828624	72829783	1000	+	.	gene_id "MSTRG.176421"; transcript_id "MSTRG.176421.9"; exon_number "1";
chr7	StringTie	exon	72830751	72830813	1000	+	.	gene_id "MSTRG.176421"; transcript_id "MSTRG.176421.9"; exon_number "2";
chr7	StringTie	exon	72831602	72831798	1000	+	.	gene_id "MSTRG.176421"; transcript_id "MSTRG.176421.9"; exon_number "3";
chr7	StringTie	exon	72833764	72833928	1000	+	.	gene_id "MSTRG.176421"; transcript_id "MSTRG.176421.9"; exon_number "4";
chr7	StringTie	exon	72836577	72837607	1000	+	.	gene_id "MSTRG.176421"; transcript_id "MSTRG.176421.9"; exon_number "5";
chr7	StringTie	transcript	72839038	72839254	1000	.	.	gene_id "MSTRG.176422"; transcript_id "MSTRG.176422.1";
chr7	StringTie	exon	72839038	72839254	1000	.	.	gene_id "MSTRG.176422"; transcript_id "MSTRG.176422.1"; exon_number "1";
chr7	StringTie	transcript	72839549	72839979	1000	.	.	gene_id "MSTRG.176423"; transcript_id "MSTRG.176423.1";
chr7	StringTie	exon	72839549	72839979	1000	.	.	gene_id "MSTRG.176423"; transcript_id "MSTRG.176423.1"; exon_number "1";
chr7	StringTie	transcript	72840329	72840637	1000	.	.	gene_id "MSTRG.176424"; transcript_id "MSTRG.176424.1";
chr7	StringTie	exon	72840329	72840637	1000	.	.	gene_id "MSTRG.176424"; transcript_id "MSTRG.176424.1"; exon_number "1";
chr7	StringTie	transcript	72841437	72841727	1000	-	.	gene_id "MSTRG.176425"; transcript_id "ENST00000488637"; gene_name "RN7SL625P"; ref_gene_id "ENSG00000274656";
chr7	StringTie	exon	72841437	72841727	1000	-	.	gene_id "MSTRG.176425"; transcript_id "ENST00000488637"; exon_number "1"; gene_name "RN7SL625P"; ref_gene_id "ENSG00000274656";
chr7	StringTie	transcript	72843054	72844255	1000	.	.	gene_id "MSTRG.176426"; transcript_id "MSTRG.176426.1";
chr7	StringTie	exon	72843054	72844255	1000	.	.	gene_id "MSTRG.176426"; transcript_id "MSTRG.176426.1"; exon_number "1";
chr7	StringTie	transcript	72845551	72846044	1000	.	.	gene_id "MSTRG.176427"; transcript_id "MSTRG.176427.1";
chr7	StringTie	exon	72845551	72846044	1000	.	.	gene_id "MSTRG.176427"; transcript_id "MSTRG.176427.1"; exon_number "1";
chr7	StringTie	transcript	72846971	72847744	1000	.	.	gene_id "MSTRG.176428"; transcript_id "MSTRG.176428.1";
chr7	StringTie	exon	72846971	72847744	1000	.	.	gene_id "MSTRG.176428"; transcript_id "MSTRG.176428.1"; exon_number "1";
chr7	StringTie	transcript	72848438	72848719	1000	.	.	gene_id "MSTRG.176429"; transcript_id "MSTRG.176429.1";
chr7	StringTie	exon	72848438	72848719	1000	.	.	gene_id "MSTRG.176429"; transcript_id "MSTRG.176429.1"; exon_number "1";
chr1	StringTie	transcript	244139901	244140179	1000	.	.	gene_id "MSTRG.17643"; transcript_id "MSTRG.17643.1";
chr1	StringTie	exon	244139901	244140179	1000	.	.	gene_id "MSTRG.17643"; transcript_id "MSTRG.17643.1"; exon_number "1";
chr7	StringTie	transcript	72859754	72862137	1000	.	.	gene_id "MSTRG.176430"; transcript_id "MSTRG.176430.1";
chr7	StringTie	exon	72859754	72862137	1000	.	.	gene_id "MSTRG.176430"; transcript_id "MSTRG.176430.1"; exon_number "1";
chr7	StringTie	transcript	72862757	72869091	1000	-	.	gene_id "MSTRG.176431"; transcript_id "ENST00000355920"; gene_name "SPDYE7P"; ref_gene_id "ENSG00000179994";
chr7	StringTie	exon	72862757	72863004	1000	-	.	gene_id "MSTRG.176431"; transcript_id "ENST00000355920"; exon_number "1"; gene_name "SPDYE7P"; ref_gene_id "ENSG00000179994";
chr7	StringTie	exon	72863858	72863962	1000	-	.	gene_id "MSTRG.176431"; transcript_id "ENST00000355920"; exon_number "2"; gene_name "SPDYE7P"; ref_gene_id "ENSG00000179994";
chr7	StringTie	exon	72864085	72864328	1000	-	.	gene_id "MSTRG.176431"; transcript_id "ENST00000355920"; exon_number "3"; gene_name "SPDYE7P"; ref_gene_id "ENSG00000179994";
chr7	StringTie	exon	72866371	72866456	1000	-	.	gene_id "MSTRG.176431"; transcript_id "ENST00000355920"; exon_number "4"; gene_name "SPDYE7P"; ref_gene_id "ENSG00000179994";
chr7	StringTie	exon	72867679	72867737	1000	-	.	gene_id "MSTRG.176431"; transcript_id "ENST00000355920"; exon_number "5"; gene_name "SPDYE7P"; ref_gene_id "ENSG00000179994";
chr7	StringTie	exon	72868770	72869091	1000	-	.	gene_id "MSTRG.176431"; transcript_id "ENST00000355920"; exon_number "6"; gene_name "SPDYE7P"; ref_gene_id "ENSG00000179994";
chr7	StringTie	transcript	72863903	72870510	1000	-	.	gene_id "MSTRG.176431"; transcript_id "ENST00000420373"; gene_name "SPDYE7P"; ref_gene_id "ENSG00000179994";
chr7	StringTie	exon	72863903	72863962	1000	-	.	gene_id "MSTRG.176431"; transcript_id "ENST00000420373"; exon_number "1"; gene_name "SPDYE7P"; ref_gene_id "ENSG00000179994";
chr7	StringTie	exon	72864085	72864328	1000	-	.	gene_id "MSTRG.176431"; transcript_id "ENST00000420373"; exon_number "2"; gene_name "SPDYE7P"; ref_gene_id "ENSG00000179994";
chr7	StringTie	exon	72866371	72866456	1000	-	.	gene_id "MSTRG.176431"; transcript_id "ENST00000420373"; exon_number "3"; gene_name "SPDYE7P"; ref_gene_id "ENSG00000179994";
chr7	StringTie	exon	72867679	72867737	1000	-	.	gene_id "MSTRG.176431"; transcript_id "ENST00000420373"; exon_number "4"; gene_name "SPDYE7P"; ref_gene_id "ENSG00000179994";
chr7	StringTie	exon	72868770	72869000	1000	-	.	gene_id "MSTRG.176431"; transcript_id "ENST00000420373"; exon_number "5"; gene_name "SPDYE7P"; ref_gene_id "ENSG00000179994";
chr7	StringTie	exon	72870313	72870510	1000	-	.	gene_id "MSTRG.176431"; transcript_id "ENST00000420373"; exon_number "6"; gene_name "SPDYE7P"; ref_gene_id "ENSG00000179994";
chr7	StringTie	transcript	72865478	72866341	1000	-	.	gene_id "MSTRG.176432"; transcript_id "MSTRG.176432.1";
chr7	StringTie	exon	72865478	72866341	1000	-	.	gene_id "MSTRG.176432"; transcript_id "MSTRG.176432.1"; exon_number "1";
chr7	StringTie	transcript	72890962	72948299	1000	+	.	gene_id "MSTRG.176433"; transcript_id "ENST00000358357"; gene_name "POM121"; ref_gene_id "ENSG00000196313";
chr7	StringTie	exon	72890962	72891110	1000	+	.	gene_id "MSTRG.176433"; transcript_id "ENST00000358357"; exon_number "1"; gene_name "POM121"; ref_gene_id "ENSG00000196313";
chr7	StringTie	exon	72926262	72926477	1000	+	.	gene_id "MSTRG.176433"; transcript_id "ENST00000358357"; exon_number "2"; gene_name "POM121"; ref_gene_id "ENSG00000196313";
chr7	StringTie	exon	72926802	72926963	1000	+	.	gene_id "MSTRG.176433"; transcript_id "ENST00000358357"; exon_number "3"; gene_name "POM121"; ref_gene_id "ENSG00000196313";
chr7	StringTie	exon	72928385	72928465	1000	+	.	gene_id "MSTRG.176433"; transcript_id "ENST00000358357"; exon_number "4"; gene_name "POM121"; ref_gene_id "ENSG00000196313";
chr7	StringTie	exon	72929940	72930111	1000	+	.	gene_id "MSTRG.176433"; transcript_id "ENST00000358357"; exon_number "5"; gene_name "POM121"; ref_gene_id "ENSG00000196313";
chr7	StringTie	exon	72938590	72938681	1000	+	.	gene_id "MSTRG.176433"; transcript_id "ENST00000358357"; exon_number "6"; gene_name "POM121"; ref_gene_id "ENSG00000196313";
chr7	StringTie	exon	72939336	72939409	1000	+	.	gene_id "MSTRG.176433"; transcript_id "ENST00000358357"; exon_number "7"; gene_name "POM121"; ref_gene_id "ENSG00000196313";
chr7	StringTie	exon	72939847	72939968	1000	+	.	gene_id "MSTRG.176433"; transcript_id "ENST00000358357"; exon_number "8"; gene_name "POM121"; ref_gene_id "ENSG00000196313";
chr7	StringTie	exon	72940414	72940516	1000	+	.	gene_id "MSTRG.176433"; transcript_id "ENST00000358357"; exon_number "9"; gene_name "POM121"; ref_gene_id "ENSG00000196313";
chr7	StringTie	exon	72940817	72940993	1000	+	.	gene_id "MSTRG.176433"; transcript_id "ENST00000358357"; exon_number "10"; gene_name "POM121"; ref_gene_id "ENSG00000196313";
chr7	StringTie	exon	72941837	72943522	1000	+	.	gene_id "MSTRG.176433"; transcript_id "ENST00000358357"; exon_number "11"; gene_name "POM121"; ref_gene_id "ENSG00000196313";
chr7	StringTie	exon	72945586	72945708	1000	+	.	gene_id "MSTRG.176433"; transcript_id "ENST00000358357"; exon_number "12"; gene_name "POM121"; ref_gene_id "ENSG00000196313";
chr7	StringTie	exon	72946137	72948299	1000	+	.	gene_id "MSTRG.176433"; transcript_id "ENST00000358357"; exon_number "13"; gene_name "POM121"; ref_gene_id "ENSG00000196313";
chr7	StringTie	transcript	73293497	73301161	1000	+	.	gene_id "MSTRG.176433"; transcript_id "ENST00000380760"; gene_name "POM121B"; ref_gene_id "ENSG00000205578";
chr7	StringTie	exon	73293497	73293589	1000	+	.	gene_id "MSTRG.176433"; transcript_id "ENST00000380760"; exon_number "1"; gene_name "POM121B"; ref_gene_id "ENSG00000205578";
chr7	StringTie	exon	73294240	73294314	1000	+	.	gene_id "MSTRG.176433"; transcript_id "ENST00000380760"; exon_number "2"; gene_name "POM121B"; ref_gene_id "ENSG00000205578";
chr7	StringTie	exon	73294754	73294876	1000	+	.	gene_id "MSTRG.176433"; transcript_id "ENST00000380760"; exon_number "3"; gene_name "POM121B"; ref_gene_id "ENSG00000205578";
chr7	StringTie	exon	73295322	73295423	1000	+	.	gene_id "MSTRG.176433"; transcript_id "ENST00000380760"; exon_number "4"; gene_name "POM121B"; ref_gene_id "ENSG00000205578";
chr7	StringTie	exon	73295724	73295900	1000	+	.	gene_id "MSTRG.176433"; transcript_id "ENST00000380760"; exon_number "5"; gene_name "POM121B"; ref_gene_id "ENSG00000205578";
chr7	StringTie	exon	73296745	73298439	1000	+	.	gene_id "MSTRG.176433"; transcript_id "ENST00000380760"; exon_number "6"; gene_name "POM121B"; ref_gene_id "ENSG00000205578";
chr7	StringTie	exon	73300515	73300640	1000	+	.	gene_id "MSTRG.176433"; transcript_id "ENST00000380760"; exon_number "7"; gene_name "POM121B"; ref_gene_id "ENSG00000205578";
chr7	StringTie	exon	73301066	73301161	1000	+	.	gene_id "MSTRG.176433"; transcript_id "ENST00000380760"; exon_number "8"; gene_name "POM121B"; ref_gene_id "ENSG00000205578";
chr7	StringTie	transcript	72879365	72951440	1000	+	.	gene_id "MSTRG.176433"; transcript_id "ENST00000395270"; gene_name "POM121"; ref_gene_id "ENSG00000196313";
chr7	StringTie	exon	72879365	72879885	1000	+	.	gene_id "MSTRG.176433"; transcript_id "ENST00000395270"; exon_number "1"; gene_name "POM121"; ref_gene_id "ENSG00000196313";
chr7	StringTie	exon	72890627	72890753	1000	+	.	gene_id "MSTRG.176433"; transcript_id "ENST00000395270"; exon_number "2"; gene_name "POM121"; ref_gene_id "ENSG00000196313";
chr7	StringTie	exon	72890933	72891110	1000	+	.	gene_id "MSTRG.176433"; transcript_id "ENST00000395270"; exon_number "3"; gene_name "POM121"; ref_gene_id "ENSG00000196313";
chr7	StringTie	exon	72913765	72913828	1000	+	.	gene_id "MSTRG.176433"; transcript_id "ENST00000395270"; exon_number "4"; gene_name "POM121"; ref_gene_id "ENSG00000196313";
chr7	StringTie	exon	72926262	72926477	1000	+	.	gene_id "MSTRG.176433"; transcript_id "ENST00000395270"; exon_number "5"; gene_name "POM121"; ref_gene_id "ENSG00000196313";
chr7	StringTie	exon	72926802	72926963	1000	+	.	gene_id "MSTRG.176433"; transcript_id "ENST00000395270"; exon_number "6"; gene_name "POM121"; ref_gene_id "ENSG00000196313";
chr7	StringTie	exon	72928385	72928465	1000	+	.	gene_id "MSTRG.176433"; transcript_id "ENST00000395270"; exon_number "7"; gene_name "POM121"; ref_gene_id "ENSG00000196313";
chr7	StringTie	exon	72929940	72930111	1000	+	.	gene_id "MSTRG.176433"; transcript_id "ENST00000395270"; exon_number "8"; gene_name "POM121"; ref_gene_id "ENSG00000196313";
chr7	StringTie	exon	72938590	72938681	1000	+	.	gene_id "MSTRG.176433"; transcript_id "ENST00000395270"; exon_number "9"; gene_name "POM121"; ref_gene_id "ENSG00000196313";
chr7	StringTie	exon	72939336	72939409	1000	+	.	gene_id "MSTRG.176433"; transcript_id "ENST00000395270"; exon_number "10"; gene_name "POM121"; ref_gene_id "ENSG00000196313";
chr7	StringTie	exon	72939847	72939968	1000	+	.	gene_id "MSTRG.176433"; transcript_id "ENST00000395270"; exon_number "11"; gene_name "POM121"; ref_gene_id "ENSG00000196313";
chr7	StringTie	exon	72940414	72940516	1000	+	.	gene_id "MSTRG.176433"; transcript_id "ENST00000395270"; exon_number "12"; gene_name "POM121"; ref_gene_id "ENSG00000196313";
chr7	StringTie	exon	72940817	72940993	1000	+	.	gene_id "MSTRG.176433"; transcript_id "ENST00000395270"; exon_number "13"; gene_name "POM121"; ref_gene_id "ENSG00000196313";
chr7	StringTie	exon	72941837	72943522	1000	+	.	gene_id "MSTRG.176433"; transcript_id "ENST00000395270"; exon_number "14"; gene_name "POM121"; ref_gene_id "ENSG00000196313";
chr7	StringTie	exon	72945586	72945708	1000	+	.	gene_id "MSTRG.176433"; transcript_id "ENST00000395270"; exon_number "15"; gene_name "POM121"; ref_gene_id "ENSG00000196313";
chr7	StringTie	exon	72948328	72951440	1000	+	.	gene_id "MSTRG.176433"; transcript_id "ENST00000395270"; exon_number "16"; gene_name "POM121"; ref_gene_id "ENSG00000196313";
chr7	StringTie	transcript	72925122	72946234	1000	+	.	gene_id "MSTRG.176433"; transcript_id "ENST00000434423"; gene_name "POM121"; ref_gene_id "ENSG00000196313";
chr7	StringTie	exon	72925122	72925765	1000	+	.	gene_id "MSTRG.176433"; transcript_id "ENST00000434423"; exon_number "1"; gene_name "POM121"; ref_gene_id "ENSG00000196313";
chr7	StringTie	exon	72926262	72926477	1000	+	.	gene_id "MSTRG.176433"; transcript_id "ENST00000434423"; exon_number "2"; gene_name "POM121"; ref_gene_id "ENSG00000196313";
chr7	StringTie	exon	72926802	72926963	1000	+	.	gene_id "MSTRG.176433"; transcript_id "ENST00000434423"; exon_number "3"; gene_name "POM121"; ref_gene_id "ENSG00000196313";
chr7	StringTie	exon	72928385	72928465	1000	+	.	gene_id "MSTRG.176433"; transcript_id "ENST00000434423"; exon_number "4"; gene_name "POM121"; ref_gene_id "ENSG00000196313";
chr7	StringTie	exon	72929940	72930111	1000	+	.	gene_id "MSTRG.176433"; transcript_id "ENST00000434423"; exon_number "5"; gene_name "POM121"; ref_gene_id "ENSG00000196313";
chr7	StringTie	exon	72938590	72938681	1000	+	.	gene_id "MSTRG.176433"; transcript_id "ENST00000434423"; exon_number "6"; gene_name "POM121"; ref_gene_id "ENSG00000196313";
chr7	StringTie	exon	72939336	72939409	1000	+	.	gene_id "MSTRG.176433"; transcript_id "ENST00000434423"; exon_number "7"; gene_name "POM121"; ref_gene_id "ENSG00000196313";
chr7	StringTie	exon	72939847	72939968	1000	+	.	gene_id "MSTRG.176433"; transcript_id "ENST00000434423"; exon_number "8"; gene_name "POM121"; ref_gene_id "ENSG00000196313";
chr7	StringTie	exon	72940414	72940516	1000	+	.	gene_id "MSTRG.176433"; transcript_id "ENST00000434423"; exon_number "9"; gene_name "POM121"; ref_gene_id "ENSG00000196313";
chr7	StringTie	exon	72940817	72940993	1000	+	.	gene_id "MSTRG.176433"; transcript_id "ENST00000434423"; exon_number "10"; gene_name "POM121"; ref_gene_id "ENSG00000196313";
chr7	StringTie	exon	72941837	72943522	1000	+	.	gene_id "MSTRG.176433"; transcript_id "ENST00000434423"; exon_number "11"; gene_name "POM121"; ref_gene_id "ENSG00000196313";
chr7	StringTie	exon	72945586	72945708	1000	+	.	gene_id "MSTRG.176433"; transcript_id "ENST00000434423"; exon_number "12"; gene_name "POM121"; ref_gene_id "ENSG00000196313";
chr7	StringTie	exon	72946137	72946234	1000	+	.	gene_id "MSTRG.176433"; transcript_id "ENST00000434423"; exon_number "13"; gene_name "POM121"; ref_gene_id "ENSG00000196313";
chr7	StringTie	transcript	72890627	72948470	1000	+	.	gene_id "MSTRG.176433"; transcript_id "ENST00000446813"; gene_name "POM121"; ref_gene_id "ENSG00000196313";
chr7	StringTie	exon	72890627	72890753	1000	+	.	gene_id "MSTRG.176433"; transcript_id "ENST00000446813"; exon_number "1"; gene_name "POM121"; ref_gene_id "ENSG00000196313";
chr7	StringTie	exon	72890933	72891110	1000	+	.	gene_id "MSTRG.176433"; transcript_id "ENST00000446813"; exon_number "2"; gene_name "POM121"; ref_gene_id "ENSG00000196313";
chr7	StringTie	exon	72926262	72926477	1000	+	.	gene_id "MSTRG.176433"; transcript_id "ENST00000446813"; exon_number "3"; gene_name "POM121"; ref_gene_id "ENSG00000196313";
chr7	StringTie	exon	72926802	72926963	1000	+	.	gene_id "MSTRG.176433"; transcript_id "ENST00000446813"; exon_number "4"; gene_name "POM121"; ref_gene_id "ENSG00000196313";
chr7	StringTie	exon	72928385	72928465	1000	+	.	gene_id "MSTRG.176433"; transcript_id "ENST00000446813"; exon_number "5"; gene_name "POM121"; ref_gene_id "ENSG00000196313";
chr7	StringTie	exon	72929940	72930111	1000	+	.	gene_id "MSTRG.176433"; transcript_id "ENST00000446813"; exon_number "6"; gene_name "POM121"; ref_gene_id "ENSG00000196313";
chr7	StringTie	exon	72938590	72938681	1000	+	.	gene_id "MSTRG.176433"; transcript_id "ENST00000446813"; exon_number "7"; gene_name "POM121"; ref_gene_id "ENSG00000196313";
chr7	StringTie	exon	72939336	72939409	1000	+	.	gene_id "MSTRG.176433"; transcript_id "ENST00000446813"; exon_number "8"; gene_name "POM121"; ref_gene_id "ENSG00000196313";
chr7	StringTie	exon	72939847	72939968	1000	+	.	gene_id "MSTRG.176433"; transcript_id "ENST00000446813"; exon_number "9"; gene_name "POM121"; ref_gene_id "ENSG00000196313";
chr7	StringTie	exon	72940414	72940516	1000	+	.	gene_id "MSTRG.176433"; transcript_id "ENST00000446813"; exon_number "10"; gene_name "POM121"; ref_gene_id "ENSG00000196313";
chr7	StringTie	exon	72940817	72940993	1000	+	.	gene_id "MSTRG.176433"; transcript_id "ENST00000446813"; exon_number "11"; gene_name "POM121"; ref_gene_id "ENSG00000196313";
chr7	StringTie	exon	72941837	72943522	1000	+	.	gene_id "MSTRG.176433"; transcript_id "ENST00000446813"; exon_number "12"; gene_name "POM121"; ref_gene_id "ENSG00000196313";
chr7	StringTie	exon	72945586	72945708	1000	+	.	gene_id "MSTRG.176433"; transcript_id "ENST00000446813"; exon_number "13"; gene_name "POM121"; ref_gene_id "ENSG00000196313";
chr7	StringTie	exon	72948328	72948470	1000	+	.	gene_id "MSTRG.176433"; transcript_id "ENST00000446813"; exon_number "14"; gene_name "POM121"; ref_gene_id "ENSG00000196313";
chr7	StringTie	transcript	72890627	72948303	1000	+	.	gene_id "MSTRG.176433"; transcript_id "ENST00000627934"; gene_name "POM121"; ref_gene_id "ENSG00000196313";
chr7	StringTie	exon	72890627	72890753	1000	+	.	gene_id "MSTRG.176433"; transcript_id "ENST00000627934"; exon_number "1"; gene_name "POM121"; ref_gene_id "ENSG00000196313";
chr7	StringTie	exon	72890933	72891110	1000	+	.	gene_id "MSTRG.176433"; transcript_id "ENST00000627934"; exon_number "2"; gene_name "POM121"; ref_gene_id "ENSG00000196313";
chr7	StringTie	exon	72926262	72926477	1000	+	.	gene_id "MSTRG.176433"; transcript_id "ENST00000627934"; exon_number "3"; gene_name "POM121"; ref_gene_id "ENSG00000196313";
chr7	StringTie	exon	72926802	72926963	1000	+	.	gene_id "MSTRG.176433"; transcript_id "ENST00000627934"; exon_number "4"; gene_name "POM121"; ref_gene_id "ENSG00000196313";
chr7	StringTie	exon	72928385	72928465	1000	+	.	gene_id "MSTRG.176433"; transcript_id "ENST00000627934"; exon_number "5"; gene_name "POM121"; ref_gene_id "ENSG00000196313";
chr7	StringTie	exon	72929940	72930111	1000	+	.	gene_id "MSTRG.176433"; transcript_id "ENST00000627934"; exon_number "6"; gene_name "POM121"; ref_gene_id "ENSG00000196313";
chr7	StringTie	exon	72938590	72938681	1000	+	.	gene_id "MSTRG.176433"; transcript_id "ENST00000627934"; exon_number "7"; gene_name "POM121"; ref_gene_id "ENSG00000196313";
chr7	StringTie	exon	72939336	72939409	1000	+	.	gene_id "MSTRG.176433"; transcript_id "ENST00000627934"; exon_number "8"; gene_name "POM121"; ref_gene_id "ENSG00000196313";
chr7	StringTie	exon	72939847	72939968	1000	+	.	gene_id "MSTRG.176433"; transcript_id "ENST00000627934"; exon_number "9"; gene_name "POM121"; ref_gene_id "ENSG00000196313";
chr7	StringTie	exon	72940414	72940516	1000	+	.	gene_id "MSTRG.176433"; transcript_id "ENST00000627934"; exon_number "10"; gene_name "POM121"; ref_gene_id "ENSG00000196313";
chr7	StringTie	exon	72940817	72940993	1000	+	.	gene_id "MSTRG.176433"; transcript_id "ENST00000627934"; exon_number "11"; gene_name "POM121"; ref_gene_id "ENSG00000196313";
chr7	StringTie	exon	72941837	72943522	1000	+	.	gene_id "MSTRG.176433"; transcript_id "ENST00000627934"; exon_number "12"; gene_name "POM121"; ref_gene_id "ENSG00000196313";
chr7	StringTie	exon	72945586	72945708	1000	+	.	gene_id "MSTRG.176433"; transcript_id "ENST00000627934"; exon_number "13"; gene_name "POM121"; ref_gene_id "ENSG00000196313";
chr7	StringTie	exon	72946137	72948303	1000	+	.	gene_id "MSTRG.176433"; transcript_id "ENST00000627934"; exon_number "14"; gene_name "POM121"; ref_gene_id "ENSG00000196313";
chr7	StringTie	transcript	72870519	72954442	1000	+	.	gene_id "MSTRG.176433"; transcript_id "MSTRG.176433.1";
chr7	StringTie	exon	72870519	72879885	1000	+	.	gene_id "MSTRG.176433"; transcript_id "MSTRG.176433.1"; exon_number "1";
chr7	StringTie	exon	72890627	72890753	1000	+	.	gene_id "MSTRG.176433"; transcript_id "MSTRG.176433.1"; exon_number "2";
chr7	StringTie	exon	72890933	72891110	1000	+	.	gene_id "MSTRG.176433"; transcript_id "MSTRG.176433.1"; exon_number "3";
chr7	StringTie	exon	72913765	72913828	1000	+	.	gene_id "MSTRG.176433"; transcript_id "MSTRG.176433.1"; exon_number "4";
chr7	StringTie	exon	72926262	72926477	1000	+	.	gene_id "MSTRG.176433"; transcript_id "MSTRG.176433.1"; exon_number "5";
chr7	StringTie	exon	72926802	72926963	1000	+	.	gene_id "MSTRG.176433"; transcript_id "MSTRG.176433.1"; exon_number "6";
chr7	StringTie	exon	72928385	72928465	1000	+	.	gene_id "MSTRG.176433"; transcript_id "MSTRG.176433.1"; exon_number "7";
chr7	StringTie	exon	72929940	72930111	1000	+	.	gene_id "MSTRG.176433"; transcript_id "MSTRG.176433.1"; exon_number "8";
chr7	StringTie	exon	72938590	72938681	1000	+	.	gene_id "MSTRG.176433"; transcript_id "MSTRG.176433.1"; exon_number "9";
chr7	StringTie	exon	72939336	72939409	1000	+	.	gene_id "MSTRG.176433"; transcript_id "MSTRG.176433.1"; exon_number "10";
chr7	StringTie	exon	72939847	72939968	1000	+	.	gene_id "MSTRG.176433"; transcript_id "MSTRG.176433.1"; exon_number "11";
chr7	StringTie	exon	72940414	72940516	1000	+	.	gene_id "MSTRG.176433"; transcript_id "MSTRG.176433.1"; exon_number "12";
chr7	StringTie	exon	72940817	72940993	1000	+	.	gene_id "MSTRG.176433"; transcript_id "MSTRG.176433.1"; exon_number "13";
chr7	StringTie	exon	72941837	72943522	1000	+	.	gene_id "MSTRG.176433"; transcript_id "MSTRG.176433.1"; exon_number "14";
chr7	StringTie	exon	72945586	72945708	1000	+	.	gene_id "MSTRG.176433"; transcript_id "MSTRG.176433.1"; exon_number "15";
chr7	StringTie	exon	72946137	72952184	1000	+	.	gene_id "MSTRG.176433"; transcript_id "MSTRG.176433.1"; exon_number "16";
chr7	StringTie	exon	72954369	72954442	1000	+	.	gene_id "MSTRG.176433"; transcript_id "MSTRG.176433.1"; exon_number "17";
chr7	StringTie	transcript	72879159	72953477	1000	+	.	gene_id "MSTRG.176433"; transcript_id "MSTRG.176433.10";
chr7	StringTie	exon	72879159	72879885	1000	+	.	gene_id "MSTRG.176433"; transcript_id "MSTRG.176433.10"; exon_number "1";
chr7	StringTie	exon	72890627	72890753	1000	+	.	gene_id "MSTRG.176433"; transcript_id "MSTRG.176433.10"; exon_number "2";
chr7	StringTie	exon	72890933	72891110	1000	+	.	gene_id "MSTRG.176433"; transcript_id "MSTRG.176433.10"; exon_number "3";
chr7	StringTie	exon	72901031	72901128	1000	+	.	gene_id "MSTRG.176433"; transcript_id "MSTRG.176433.10"; exon_number "4";
chr7	StringTie	exon	72913078	72913828	1000	+	.	gene_id "MSTRG.176433"; transcript_id "MSTRG.176433.10"; exon_number "5";
chr7	StringTie	exon	72926262	72926477	1000	+	.	gene_id "MSTRG.176433"; transcript_id "MSTRG.176433.10"; exon_number "6";
chr7	StringTie	exon	72926802	72926963	1000	+	.	gene_id "MSTRG.176433"; transcript_id "MSTRG.176433.10"; exon_number "7";
chr7	StringTie	exon	72928385	72928465	1000	+	.	gene_id "MSTRG.176433"; transcript_id "MSTRG.176433.10"; exon_number "8";
chr7	StringTie	exon	72929940	72930111	1000	+	.	gene_id "MSTRG.176433"; transcript_id "MSTRG.176433.10"; exon_number "9";
chr7	StringTie	exon	72938590	72938681	1000	+	.	gene_id "MSTRG.176433"; transcript_id "MSTRG.176433.10"; exon_number "10";
chr7	StringTie	exon	72939336	72939409	1000	+	.	gene_id "MSTRG.176433"; transcript_id "MSTRG.176433.10"; exon_number "11";
chr7	StringTie	exon	72939847	72939968	1000	+	.	gene_id "MSTRG.176433"; transcript_id "MSTRG.176433.10"; exon_number "12";
chr7	StringTie	exon	72940414	72940516	1000	+	.	gene_id "MSTRG.176433"; transcript_id "MSTRG.176433.10"; exon_number "13";
chr7	StringTie	exon	72940817	72940993	1000	+	.	gene_id "MSTRG.176433"; transcript_id "MSTRG.176433.10"; exon_number "14";
chr7	StringTie	exon	72941837	72943522	1000	+	.	gene_id "MSTRG.176433"; transcript_id "MSTRG.176433.10"; exon_number "15";
chr7	StringTie	exon	72945586	72945708	1000	+	.	gene_id "MSTRG.176433"; transcript_id "MSTRG.176433.10"; exon_number "16";
chr7	StringTie	exon	72946137	72953477	1000	+	.	gene_id "MSTRG.176433"; transcript_id "MSTRG.176433.10"; exon_number "17";
chr7	StringTie	transcript	72924164	72952155	1000	+	.	gene_id "MSTRG.176433"; transcript_id "MSTRG.176433.100";
chr7	StringTie	exon	72924164	72925765	1000	+	.	gene_id "MSTRG.176433"; transcript_id "MSTRG.176433.100"; exon_number "1";
chr7	StringTie	exon	72926262	72926477	1000	+	.	gene_id "MSTRG.176433"; transcript_id "MSTRG.176433.100"; exon_number "2";
chr7	StringTie	exon	72926802	72926963	1000	+	.	gene_id "MSTRG.176433"; transcript_id "MSTRG.176433.100"; exon_number "3";
chr7	StringTie	exon	72928385	72928465	1000	+	.	gene_id "MSTRG.176433"; transcript_id "MSTRG.176433.100"; exon_number "4";
chr7	StringTie	exon	72929940	72930111	1000	+	.	gene_id "MSTRG.176433"; transcript_id "MSTRG.176433.100"; exon_number "5";
chr7	StringTie	exon	72940414	72940516	1000	+	.	gene_id "MSTRG.176433"; transcript_id "MSTRG.176433.100"; exon_number "6";
chr7	StringTie	exon	72940817	72940993	1000	+	.	gene_id "MSTRG.176433"; transcript_id "MSTRG.176433.100"; exon_number "7";
chr7	StringTie	exon	72941837	72943522	1000	+	.	gene_id "MSTRG.176433"; transcript_id "MSTRG.176433.100"; exon_number "8";
chr7	StringTie	exon	72945586	72945708	1000	+	.	gene_id "MSTRG.176433"; transcript_id "MSTRG.176433.100"; exon_number "9";
chr7	StringTie	exon	72946137	72952155	1000	+	.	gene_id "MSTRG.176433"; transcript_id "MSTRG.176433.100"; exon_number "10";
chr7	StringTie	transcript	72925051	72952154	1000	+	.	gene_id "MSTRG.176433"; transcript_id "MSTRG.176433.101";
chr7	StringTie	exon	72925051	72925765	1000	+	.	gene_id "MSTRG.176433"; transcript_id "MSTRG.176433.101"; exon_number "1";
chr7	StringTie	exon	72926262	72926477	1000	+	.	gene_id "MSTRG.176433"; transcript_id "MSTRG.176433.101"; exon_number "2";
chr7	StringTie	exon	72926802	72926963	1000	+	.	gene_id "MSTRG.176433"; transcript_id "MSTRG.176433.101"; exon_number "3";
chr7	StringTie	exon	72928385	72928465	1000	+	.	gene_id "MSTRG.176433"; transcript_id "MSTRG.176433.101"; exon_number "4";
chr7	StringTie	exon	72929940	72930111	1000	+	.	gene_id "MSTRG.176433"; transcript_id "MSTRG.176433.101"; exon_number "5";
chr7	StringTie	exon	72938590	72938681	1000	+	.	gene_id "MSTRG.176433"; transcript_id "MSTRG.176433.101"; exon_number "6";
chr7	StringTie	exon	72939336	72939409	1000	+	.	gene_id "MSTRG.176433"; transcript_id "MSTRG.176433.101"; exon_number "7";
chr7	StringTie	exon	72939847	72939968	1000	+	.	gene_id "MSTRG.176433"; transcript_id "MSTRG.176433.101"; exon_number "8";
chr7	StringTie	exon	72940414	72940516	1000	+	.	gene_id "MSTRG.176433"; transcript_id "MSTRG.176433.101"; exon_number "9";
chr7	StringTie	exon	72940817	72940993	1000	+	.	gene_id "MSTRG.176433"; transcript_id "MSTRG.176433.101"; exon_number "10";
chr7	StringTie	exon	72941837	72943522	1000	+	.	gene_id "MSTRG.176433"; transcript_id "MSTRG.176433.101"; exon_number "11";
chr7	StringTie	exon	72945586	72945708	1000	+	.	gene_id "MSTRG.176433"; transcript_id "MSTRG.176433.101"; exon_number "12";
chr7	StringTie	exon	72946137	72948721	1000	+	.	gene_id "MSTRG.176433"; transcript_id "MSTRG.176433.101"; exon_number "13";
chr7	StringTie	exon	72949432	72952154	1000	+	.	gene_id "MSTRG.176433"; transcript_id "MSTRG.176433.101"; exon_number "14";
chr7	StringTie	transcript	72925055	73300630	1000	+	.	gene_id "MSTRG.176433"; transcript_id "MSTRG.176433.102";
chr7	StringTie	exon	72925055	72925765	1000	+	.	gene_id "MSTRG.176433"; transcript_id "MSTRG.176433.102"; exon_number "1";
chr7	StringTie	exon	72926262	72926477	1000	+	.	gene_id "MSTRG.176433"; transcript_id "MSTRG.176433.102"; exon_number "2";
chr7	StringTie	exon	72926802	72926963	1000	+	.	gene_id "MSTRG.176433"; transcript_id "MSTRG.176433.102"; exon_number "3";
chr7	StringTie	exon	72928385	72928465	1000	+	.	gene_id "MSTRG.176433"; transcript_id "MSTRG.176433.102"; exon_number "4";
chr7	StringTie	exon	72929940	72930111	1000	+	.	gene_id "MSTRG.176433"; transcript_id "MSTRG.176433.102"; exon_number "5";
chr7	StringTie	exon	72938590	72938681	1000	+	.	gene_id "MSTRG.176433"; transcript_id "MSTRG.176433.102"; exon_number "6";
chr7	StringTie	exon	72939336	72939409	1000	+	.	gene_id "MSTRG.176433"; transcript_id "MSTRG.176433.102"; exon_number "7";
chr7	StringTie	exon	72939847	72939968	1000	+	.	gene_id "MSTRG.176433"; transcript_id "MSTRG.176433.102"; exon_number "8";
chr7	StringTie	exon	72940414	72940516	1000	+	.	gene_id "MSTRG.176433"; transcript_id "MSTRG.176433.102"; exon_number "9";
chr7	StringTie	exon	72940817	72940993	1000	+	.	gene_id "MSTRG.176433"; transcript_id "MSTRG.176433.102"; exon_number "10";
chr7	StringTie	exon	72941837	72943522	1000	+	.	gene_id "MSTRG.176433"; transcript_id "MSTRG.176433.102"; exon_number "11";
chr7	StringTie	exon	72945586	72945708	1000	+	.	gene_id "MSTRG.176433"; transcript_id "MSTRG.176433.102"; exon_number "12";
chr7	StringTie	exon	72946137	72946158	1000	+	.	gene_id "MSTRG.176433"; transcript_id "MSTRG.176433.102"; exon_number "13";
chr7	StringTie	exon	73297817	73298380	1000	+	.	gene_id "MSTRG.176433"; transcript_id "MSTRG.176433.102"; exon_number "14";
chr7	StringTie	exon	73300516	73300630	1000	+	.	gene_id "MSTRG.176433"; transcript_id "MSTRG.176433.102"; exon_number "15";
chr7	StringTie	transcript	72925057	72954442	1000	+	.	gene_id "MSTRG.176433"; transcript_id "MSTRG.176433.103";
chr7	StringTie	exon	72925057	72925765	1000	+	.	gene_id "MSTRG.176433"; transcript_id "MSTRG.176433.103"; exon_number "1";
chr7	StringTie	exon	72926262	72926477	1000	+	.	gene_id "MSTRG.176433"; transcript_id "MSTRG.176433.103"; exon_number "2";
chr7	StringTie	exon	72926802	72926963	1000	+	.	gene_id "MSTRG.176433"; transcript_id "MSTRG.176433.103"; exon_number "3";
chr7	StringTie	exon	72928385	72928465	1000	+	.	gene_id "MSTRG.176433"; transcript_id "MSTRG.176433.103"; exon_number "4";
chr7	StringTie	exon	72929940	72930111	1000	+	.	gene_id "MSTRG.176433"; transcript_id "MSTRG.176433.103"; exon_number "5";
chr7	StringTie	exon	72938590	72938681	1000	+	.	gene_id "MSTRG.176433"; transcript_id "MSTRG.176433.103"; exon_number "6";
chr7	StringTie	exon	72939336	72939409	1000	+	.	gene_id "MSTRG.176433"; transcript_id "MSTRG.176433.103"; exon_number "7";
chr7	StringTie	exon	72939847	72939968	1000	+	.	gene_id "MSTRG.176433"; transcript_id "MSTRG.176433.103"; exon_number "8";
chr7	StringTie	exon	72940414	72940516	1000	+	.	gene_id "MSTRG.176433"; transcript_id "MSTRG.176433.103"; exon_number "9";
chr7	StringTie	exon	72941837	72943522	1000	+	.	gene_id "MSTRG.176433"; transcript_id "MSTRG.176433.103"; exon_number "10";
chr7	StringTie	exon	72945586	72945708	1000	+	.	gene_id "MSTRG.176433"; transcript_id "MSTRG.176433.103"; exon_number "11";
chr7	StringTie	exon	72946137	72952184	1000	+	.	gene_id "MSTRG.176433"; transcript_id "MSTRG.176433.103"; exon_number "12";
chr7	StringTie	exon	72954369	72954442	1000	+	.	gene_id "MSTRG.176433"; transcript_id "MSTRG.176433.103"; exon_number "13";
chr7	StringTie	transcript	72925061	72952153	1000	+	.	gene_id "MSTRG.176433"; transcript_id "MSTRG.176433.104";
chr7	StringTie	exon	72925061	72925765	1000	+	.	gene_id "MSTRG.176433"; transcript_id "MSTRG.176433.104"; exon_number "1";
chr7	StringTie	exon	72926262	72926477	1000	+	.	gene_id "MSTRG.176433"; transcript_id "MSTRG.176433.104"; exon_number "2";
chr7	StringTie	exon	72926802	72926963	1000	+	.	gene_id "MSTRG.176433"; transcript_id "MSTRG.176433.104"; exon_number "3";
chr7	StringTie	exon	72928385	72928465	1000	+	.	gene_id "MSTRG.176433"; transcript_id "MSTRG.176433.104"; exon_number "4";
chr7	StringTie	exon	72929940	72930111	1000	+	.	gene_id "MSTRG.176433"; transcript_id "MSTRG.176433.104"; exon_number "5";
chr7	StringTie	exon	72940414	72940516	1000	+	.	gene_id "MSTRG.176433"; transcript_id "MSTRG.176433.104"; exon_number "6";
chr7	StringTie	exon	72941837	72943522	1000	+	.	gene_id "MSTRG.176433"; transcript_id "MSTRG.176433.104"; exon_number "7";
chr7	StringTie	exon	72945586	72945708	1000	+	.	gene_id "MSTRG.176433"; transcript_id "MSTRG.176433.104"; exon_number "8";
chr7	StringTie	exon	72946137	72952153	1000	+	.	gene_id "MSTRG.176433"; transcript_id "MSTRG.176433.104"; exon_number "9";
chr7	StringTie	transcript	72925105	72952112	1000	+	.	gene_id "MSTRG.176433"; transcript_id "MSTRG.176433.105";
chr7	StringTie	exon	72925105	72925765	1000	+	.	gene_id "MSTRG.176433"; transcript_id "MSTRG.176433.105"; exon_number "1";
chr7	StringTie	exon	72926262	72926477	1000	+	.	gene_id "MSTRG.176433"; transcript_id "MSTRG.176433.105"; exon_number "2";
chr7	StringTie	exon	72926802	72926963	1000	+	.	gene_id "MSTRG.176433"; transcript_id "MSTRG.176433.105"; exon_number "3";
chr7	StringTie	exon	72928385	72928465	1000	+	.	gene_id "MSTRG.176433"; transcript_id "MSTRG.176433.105"; exon_number "4";
chr7	StringTie	exon	72929940	72930111	1000	+	.	gene_id "MSTRG.176433"; transcript_id "MSTRG.176433.105"; exon_number "5";
chr7	StringTie	exon	72938590	72938681	1000	+	.	gene_id "MSTRG.176433"; transcript_id "MSTRG.176433.105"; exon_number "6";
chr7	StringTie	exon	72939336	72939409	1000	+	.	gene_id "MSTRG.176433"; transcript_id "MSTRG.176433.105"; exon_number "7";
chr7	StringTie	exon	72939847	72939968	1000	+	.	gene_id "MSTRG.176433"; transcript_id "MSTRG.176433.105"; exon_number "8";
chr7	StringTie	exon	72940429	72940516	1000	+	.	gene_id "MSTRG.176433"; transcript_id "MSTRG.176433.105"; exon_number "9";
chr7	StringTie	exon	72940817	72940993	1000	+	.	gene_id "MSTRG.176433"; transcript_id "MSTRG.176433.105"; exon_number "10";
chr7	StringTie	exon	72941837	72943522	1000	+	.	gene_id "MSTRG.176433"; transcript_id "MSTRG.176433.105"; exon_number "11";
chr7	StringTie	exon	72945586	72945708	1000	+	.	gene_id "MSTRG.176433"; transcript_id "MSTRG.176433.105"; exon_number "12";
chr7	StringTie	exon	72946137	72949257	1000	+	.	gene_id "MSTRG.176433"; transcript_id "MSTRG.176433.105"; exon_number "13";
chr7	StringTie	exon	72949348	72952112	1000	+	.	gene_id "MSTRG.176433"; transcript_id "MSTRG.176433.105"; exon_number "14";
chr7	StringTie	transcript	72925654	72952151	1000	+	.	gene_id "MSTRG.176433"; transcript_id "MSTRG.176433.107";
chr7	StringTie	exon	72925654	72925765	1000	+	.	gene_id "MSTRG.176433"; transcript_id "MSTRG.176433.107"; exon_number "1";
chr7	StringTie	exon	72926262	72926477	1000	+	.	gene_id "MSTRG.176433"; transcript_id "MSTRG.176433.107"; exon_number "2";
chr7	StringTie	exon	72926802	72926963	1000	+	.	gene_id "MSTRG.176433"; transcript_id "MSTRG.176433.107"; exon_number "3";
chr7	StringTie	exon	72928385	72928465	1000	+	.	gene_id "MSTRG.176433"; transcript_id "MSTRG.176433.107"; exon_number "4";
chr7	StringTie	exon	72929940	72930111	1000	+	.	gene_id "MSTRG.176433"; transcript_id "MSTRG.176433.107"; exon_number "5";
chr7	StringTie	exon	72938590	72938681	1000	+	.	gene_id "MSTRG.176433"; transcript_id "MSTRG.176433.107"; exon_number "6";
chr7	StringTie	exon	72939336	72939409	1000	+	.	gene_id "MSTRG.176433"; transcript_id "MSTRG.176433.107"; exon_number "7";
chr7	StringTie	exon	72939853	72939968	1000	+	.	gene_id "MSTRG.176433"; transcript_id "MSTRG.176433.107"; exon_number "8";
chr7	StringTie	exon	72940414	72940516	1000	+	.	gene_id "MSTRG.176433"; transcript_id "MSTRG.176433.107"; exon_number "9";
chr7	StringTie	exon	72940817	72940993	1000	+	.	gene_id "MSTRG.176433"; transcript_id "MSTRG.176433.107"; exon_number "10";
chr7	StringTie	exon	72941837	72943522	1000	+	.	gene_id "MSTRG.176433"; transcript_id "MSTRG.176433.107"; exon_number "11";
chr7	StringTie	exon	72945586	72945708	1000	+	.	gene_id "MSTRG.176433"; transcript_id "MSTRG.176433.107"; exon_number "12";
chr7	StringTie	exon	72946137	72952151	1000	+	.	gene_id "MSTRG.176433"; transcript_id "MSTRG.176433.107"; exon_number "13";
chr7	StringTie	transcript	73292877	73302519	1000	+	.	gene_id "MSTRG.176433"; transcript_id "MSTRG.176433.108";
chr7	StringTie	exon	73292877	73294314	1000	+	.	gene_id "MSTRG.176433"; transcript_id "MSTRG.176433.108"; exon_number "1";
chr7	StringTie	exon	73294754	73298437	1000	+	.	gene_id "MSTRG.176433"; transcript_id "MSTRG.176433.108"; exon_number "2";
chr7	StringTie	exon	73300516	73300572	1000	+	.	gene_id "MSTRG.176433"; transcript_id "MSTRG.176433.108"; exon_number "3";
chr7	StringTie	exon	73301143	73302519	1000	+	.	gene_id "MSTRG.176433"; transcript_id "MSTRG.176433.108"; exon_number "4";
chr7	StringTie	transcript	73293382	73302520	1000	+	.	gene_id "MSTRG.176433"; transcript_id "MSTRG.176433.109";
chr7	StringTie	exon	73293382	73293588	1000	+	.	gene_id "MSTRG.176433"; transcript_id "MSTRG.176433.109"; exon_number "1";
chr7	StringTie	exon	73294242	73294314	1000	+	.	gene_id "MSTRG.176433"; transcript_id "MSTRG.176433.109"; exon_number "2";
chr7	StringTie	exon	73294754	73294876	1000	+	.	gene_id "MSTRG.176433"; transcript_id "MSTRG.176433.109"; exon_number "3";
chr7	StringTie	exon	73295322	73295423	1000	+	.	gene_id "MSTRG.176433"; transcript_id "MSTRG.176433.109"; exon_number "4";
chr7	StringTie	exon	73295724	73302520	1000	+	.	gene_id "MSTRG.176433"; transcript_id "MSTRG.176433.109"; exon_number "5";
chr7	StringTie	transcript	72879171	72952155	1000	+	.	gene_id "MSTRG.176433"; transcript_id "MSTRG.176433.11";
chr7	StringTie	exon	72879171	72879885	1000	+	.	gene_id "MSTRG.176433"; transcript_id "MSTRG.176433.11"; exon_number "1";
chr7	StringTie	exon	72881450	72881552	1000	+	.	gene_id "MSTRG.176433"; transcript_id "MSTRG.176433.11"; exon_number "2";
chr7	StringTie	exon	72890627	72890753	1000	+	.	gene_id "MSTRG.176433"; transcript_id "MSTRG.176433.11"; exon_number "3";
chr7	StringTie	exon	72890933	72891110	1000	+	.	gene_id "MSTRG.176433"; transcript_id "MSTRG.176433.11"; exon_number "4";
chr7	StringTie	exon	72913765	72913828	1000	+	.	gene_id "MSTRG.176433"; transcript_id "MSTRG.176433.11"; exon_number "5";
chr7	StringTie	exon	72926262	72926477	1000	+	.	gene_id "MSTRG.176433"; transcript_id "MSTRG.176433.11"; exon_number "6";
chr7	StringTie	exon	72926802	72926963	1000	+	.	gene_id "MSTRG.176433"; transcript_id "MSTRG.176433.11"; exon_number "7";
chr7	StringTie	exon	72928385	72928465	1000	+	.	gene_id "MSTRG.176433"; transcript_id "MSTRG.176433.11"; exon_number "8";
chr7	StringTie	exon	72929940	72930111	1000	+	.	gene_id "MSTRG.176433"; transcript_id "MSTRG.176433.11"; exon_number "9";
chr7	StringTie	exon	72938590	72938681	1000	+	.	gene_id "MSTRG.176433"; transcript_id "MSTRG.176433.11"; exon_number "10";
chr7	StringTie	exon	72939336	72939409	1000	+	.	gene_id "MSTRG.176433"; transcript_id "MSTRG.176433.11"; exon_number "11";
chr7	StringTie	exon	72939847	72939968	1000	+	.	gene_id "MSTRG.176433"; transcript_id "MSTRG.176433.11"; exon_number "12";
chr7	StringTie	exon	72940414	72940516	1000	+	.	gene_id "MSTRG.176433"; transcript_id "MSTRG.176433.11"; exon_number "13";
chr7	StringTie	exon	72940817	72940993	1000	+	.	gene_id "MSTRG.176433"; transcript_id "MSTRG.176433.11"; exon_number "14";
chr7	StringTie	exon	72941837	72943522	1000	+	.	gene_id "MSTRG.176433"; transcript_id "MSTRG.176433.11"; exon_number "15";
chr7	StringTie	exon	72945586	72945708	1000	+	.	gene_id "MSTRG.176433"; transcript_id "MSTRG.176433.11"; exon_number "16";
chr7	StringTie	exon	72946137	72948835	1000	+	.	gene_id "MSTRG.176433"; transcript_id "MSTRG.176433.11"; exon_number "17";
chr7	StringTie	exon	72948955	72952155	1000	+	.	gene_id "MSTRG.176433"; transcript_id "MSTRG.176433.11"; exon_number "18";
chr7	StringTie	transcript	73293398	73302607	1000	+	.	gene_id "MSTRG.176433"; transcript_id "MSTRG.176433.110";
chr7	StringTie	exon	73293398	73293588	1000	+	.	gene_id "MSTRG.176433"; transcript_id "MSTRG.176433.110"; exon_number "1";
chr7	StringTie	exon	73294242	73294314	1000	+	.	gene_id "MSTRG.176433"; transcript_id "MSTRG.176433.110"; exon_number "2";
chr7	StringTie	exon	73294754	73298437	1000	+	.	gene_id "MSTRG.176433"; transcript_id "MSTRG.176433.110"; exon_number "3";
chr7	StringTie	exon	73300516	73300638	1000	+	.	gene_id "MSTRG.176433"; transcript_id "MSTRG.176433.110"; exon_number "4";
chr7	StringTie	exon	73301067	73302607	1000	+	.	gene_id "MSTRG.176433"; transcript_id "MSTRG.176433.110"; exon_number "5";
chr7	StringTie	transcript	73293398	73303044	1000	+	.	gene_id "MSTRG.176433"; transcript_id "MSTRG.176433.111";
chr7	StringTie	exon	73293398	73293588	1000	+	.	gene_id "MSTRG.176433"; transcript_id "MSTRG.176433.111"; exon_number "1";
chr7	StringTie	exon	73294242	73294314	1000	+	.	gene_id "MSTRG.176433"; transcript_id "MSTRG.176433.111"; exon_number "2";
chr7	StringTie	exon	73294754	73295423	1000	+	.	gene_id "MSTRG.176433"; transcript_id "MSTRG.176433.111"; exon_number "3";
chr7	StringTie	exon	73295724	73295901	1000	+	.	gene_id "MSTRG.176433"; transcript_id "MSTRG.176433.111"; exon_number "4";
chr7	StringTie	exon	73296749	73298437	1000	+	.	gene_id "MSTRG.176433"; transcript_id "MSTRG.176433.111"; exon_number "5";
chr7	StringTie	exon	73300516	73300638	1000	+	.	gene_id "MSTRG.176433"; transcript_id "MSTRG.176433.111"; exon_number "6";
chr7	StringTie	exon	73301067	73303044	1000	+	.	gene_id "MSTRG.176433"; transcript_id "MSTRG.176433.111"; exon_number "7";
chr7	StringTie	transcript	73293420	73302558	1000	+	.	gene_id "MSTRG.176433"; transcript_id "MSTRG.176433.112";
chr7	StringTie	exon	73293420	73293588	1000	+	.	gene_id "MSTRG.176433"; transcript_id "MSTRG.176433.112"; exon_number "1";
chr7	StringTie	exon	73294242	73294314	1000	+	.	gene_id "MSTRG.176433"; transcript_id "MSTRG.176433.112"; exon_number "2";
chr7	StringTie	exon	73294754	73295424	1000	+	.	gene_id "MSTRG.176433"; transcript_id "MSTRG.176433.112"; exon_number "3";
chr7	StringTie	exon	73296749	73300638	1000	+	.	gene_id "MSTRG.176433"; transcript_id "MSTRG.176433.112"; exon_number "4";
chr7	StringTie	exon	73301067	73302558	1000	+	.	gene_id "MSTRG.176433"; transcript_id "MSTRG.176433.112"; exon_number "5";
chr7	StringTie	transcript	73293446	73304413	1000	+	.	gene_id "MSTRG.176433"; transcript_id "MSTRG.176433.113";
chr7	StringTie	exon	73293446	73293588	1000	+	.	gene_id "MSTRG.176433"; transcript_id "MSTRG.176433.113"; exon_number "1";
chr7	StringTie	exon	73294242	73303500	1000	+	.	gene_id "MSTRG.176433"; transcript_id "MSTRG.176433.113"; exon_number "2";
chr7	StringTie	exon	73303661	73303723	1000	+	.	gene_id "MSTRG.176433"; transcript_id "MSTRG.176433.113"; exon_number "3";
chr7	StringTie	exon	73304258	73304413	1000	+	.	gene_id "MSTRG.176433"; transcript_id "MSTRG.176433.113"; exon_number "4";
chr7	StringTie	transcript	73293456	73300681	1000	+	.	gene_id "MSTRG.176433"; transcript_id "MSTRG.176433.114";
chr7	StringTie	exon	73293456	73293555	1000	+	.	gene_id "MSTRG.176433"; transcript_id "MSTRG.176433.114"; exon_number "1";
chr7	StringTie	exon	73294265	73294315	1000	+	.	gene_id "MSTRG.176433"; transcript_id "MSTRG.176433.114"; exon_number "2";
chr7	StringTie	exon	73294755	73298437	1000	+	.	gene_id "MSTRG.176433"; transcript_id "MSTRG.176433.114"; exon_number "3";
chr7	StringTie	exon	73300516	73300681	1000	+	.	gene_id "MSTRG.176433"; transcript_id "MSTRG.176433.114"; exon_number "4";
chr7	StringTie	transcript	73293489	73298628	1000	+	.	gene_id "MSTRG.176433"; transcript_id "MSTRG.176433.115";
chr7	StringTie	exon	73293489	73293588	1000	+	.	gene_id "MSTRG.176433"; transcript_id "MSTRG.176433.115"; exon_number "1";
chr7	StringTie	exon	73294242	73294315	1000	+	.	gene_id "MSTRG.176433"; transcript_id "MSTRG.176433.115"; exon_number "2";
chr7	StringTie	exon	73294755	73295423	1000	+	.	gene_id "MSTRG.176433"; transcript_id "MSTRG.176433.115"; exon_number "3";
chr7	StringTie	exon	73295724	73295901	1000	+	.	gene_id "MSTRG.176433"; transcript_id "MSTRG.176433.115"; exon_number "4";
chr7	StringTie	exon	73296749	73298628	1000	+	.	gene_id "MSTRG.176433"; transcript_id "MSTRG.176433.115"; exon_number "5";
chr7	StringTie	transcript	73293493	73303051	1000	+	.	gene_id "MSTRG.176433"; transcript_id "MSTRG.176433.116";
chr7	StringTie	exon	73293493	73294314	1000	+	.	gene_id "MSTRG.176433"; transcript_id "MSTRG.176433.116"; exon_number "1";
chr7	StringTie	exon	73294754	73299149	1000	+	.	gene_id "MSTRG.176433"; transcript_id "MSTRG.176433.116"; exon_number "2";
chr7	StringTie	exon	73300516	73303051	1000	+	.	gene_id "MSTRG.176433"; transcript_id "MSTRG.176433.116"; exon_number "3";
chr7	StringTie	transcript	73293493	73298678	1000	+	.	gene_id "MSTRG.176433"; transcript_id "MSTRG.176433.117";
chr7	StringTie	exon	73293493	73294314	1000	+	.	gene_id "MSTRG.176433"; transcript_id "MSTRG.176433.117"; exon_number "1";
chr7	StringTie	exon	73294754	73296345	1000	+	.	gene_id "MSTRG.176433"; transcript_id "MSTRG.176433.117"; exon_number "2";
chr7	StringTie	exon	73296749	73298678	1000	+	.	gene_id "MSTRG.176433"; transcript_id "MSTRG.176433.117"; exon_number "3";
chr7	StringTie	transcript	73293495	73298528	1000	+	.	gene_id "MSTRG.176433"; transcript_id "MSTRG.176433.118";
chr7	StringTie	exon	73293495	73293588	1000	+	.	gene_id "MSTRG.176433"; transcript_id "MSTRG.176433.118"; exon_number "1";
chr7	StringTie	exon	73294242	73294314	1000	+	.	gene_id "MSTRG.176433"; transcript_id "MSTRG.176433.118"; exon_number "2";
chr7	StringTie	exon	73294754	73294876	1000	+	.	gene_id "MSTRG.176433"; transcript_id "MSTRG.176433.118"; exon_number "3";
chr7	StringTie	exon	73295322	73295424	1000	+	.	gene_id "MSTRG.176433"; transcript_id "MSTRG.176433.118"; exon_number "4";
chr7	StringTie	exon	73296749	73298528	1000	+	.	gene_id "MSTRG.176433"; transcript_id "MSTRG.176433.118"; exon_number "5";
chr7	StringTie	transcript	73293495	73302519	1000	+	.	gene_id "MSTRG.176433"; transcript_id "MSTRG.176433.119";
chr7	StringTie	exon	73293495	73293589	1000	+	.	gene_id "MSTRG.176433"; transcript_id "MSTRG.176433.119"; exon_number "1";
chr7	StringTie	exon	73294240	73294314	1000	+	.	gene_id "MSTRG.176433"; transcript_id "MSTRG.176433.119"; exon_number "2";
chr7	StringTie	exon	73294754	73294876	1000	+	.	gene_id "MSTRG.176433"; transcript_id "MSTRG.176433.119"; exon_number "3";
chr7	StringTie	exon	73295322	73295423	1000	+	.	gene_id "MSTRG.176433"; transcript_id "MSTRG.176433.119"; exon_number "4";
chr7	StringTie	exon	73295724	73295900	1000	+	.	gene_id "MSTRG.176433"; transcript_id "MSTRG.176433.119"; exon_number "5";
chr7	StringTie	exon	73296745	73298439	1000	+	.	gene_id "MSTRG.176433"; transcript_id "MSTRG.176433.119"; exon_number "6";
chr7	StringTie	exon	73300515	73300640	1000	+	.	gene_id "MSTRG.176433"; transcript_id "MSTRG.176433.119"; exon_number "7";
chr7	StringTie	exon	73301066	73301486	1000	+	.	gene_id "MSTRG.176433"; transcript_id "MSTRG.176433.119"; exon_number "8";
chr7	StringTie	exon	73301535	73302519	1000	+	.	gene_id "MSTRG.176433"; transcript_id "MSTRG.176433.119"; exon_number "9";
chr7	StringTie	transcript	72879180	72953491	1000	+	.	gene_id "MSTRG.176433"; transcript_id "MSTRG.176433.12";
chr7	StringTie	exon	72879180	72879885	1000	+	.	gene_id "MSTRG.176433"; transcript_id "MSTRG.176433.12"; exon_number "1";
chr7	StringTie	exon	72890627	72890753	1000	+	.	gene_id "MSTRG.176433"; transcript_id "MSTRG.176433.12"; exon_number "2";
chr7	StringTie	exon	72890933	72891110	1000	+	.	gene_id "MSTRG.176433"; transcript_id "MSTRG.176433.12"; exon_number "3";
chr7	StringTie	exon	72913092	72913828	1000	+	.	gene_id "MSTRG.176433"; transcript_id "MSTRG.176433.12"; exon_number "4";
chr7	StringTie	exon	72926262	72926477	1000	+	.	gene_id "MSTRG.176433"; transcript_id "MSTRG.176433.12"; exon_number "5";
chr7	StringTie	exon	72926802	72926963	1000	+	.	gene_id "MSTRG.176433"; transcript_id "MSTRG.176433.12"; exon_number "6";
chr7	StringTie	exon	72928385	72928465	1000	+	.	gene_id "MSTRG.176433"; transcript_id "MSTRG.176433.12"; exon_number "7";
chr7	StringTie	exon	72929940	72930111	1000	+	.	gene_id "MSTRG.176433"; transcript_id "MSTRG.176433.12"; exon_number "8";
chr7	StringTie	exon	72938590	72938681	1000	+	.	gene_id "MSTRG.176433"; transcript_id "MSTRG.176433.12"; exon_number "9";
chr7	StringTie	exon	72939336	72939409	1000	+	.	gene_id "MSTRG.176433"; transcript_id "MSTRG.176433.12"; exon_number "10";
chr7	StringTie	exon	72939847	72939968	1000	+	.	gene_id "MSTRG.176433"; transcript_id "MSTRG.176433.12"; exon_number "11";
chr7	StringTie	exon	72940414	72940516	1000	+	.	gene_id "MSTRG.176433"; transcript_id "MSTRG.176433.12"; exon_number "12";
chr7	StringTie	exon	72940817	72940993	1000	+	.	gene_id "MSTRG.176433"; transcript_id "MSTRG.176433.12"; exon_number "13";
chr7	StringTie	exon	72941837	72943522	1000	+	.	gene_id "MSTRG.176433"; transcript_id "MSTRG.176433.12"; exon_number "14";
chr7	StringTie	exon	72945586	72945708	1000	+	.	gene_id "MSTRG.176433"; transcript_id "MSTRG.176433.12"; exon_number "15";
chr7	StringTie	exon	72946137	72953491	1000	+	.	gene_id "MSTRG.176433"; transcript_id "MSTRG.176433.12"; exon_number "16";
chr7	StringTie	transcript	73293500	73302520	1000	+	.	gene_id "MSTRG.176433"; transcript_id "MSTRG.176433.121";
chr7	StringTie	exon	73293500	73293588	1000	+	.	gene_id "MSTRG.176433"; transcript_id "MSTRG.176433.121"; exon_number "1";
chr7	StringTie	exon	73294242	73294315	1000	+	.	gene_id "MSTRG.176433"; transcript_id "MSTRG.176433.121"; exon_number "2";
chr7	StringTie	exon	73294755	73295424	1000	+	.	gene_id "MSTRG.176433"; transcript_id "MSTRG.176433.121"; exon_number "3";
chr7	StringTie	exon	73296749	73298437	1000	+	.	gene_id "MSTRG.176433"; transcript_id "MSTRG.176433.121"; exon_number "4";
chr7	StringTie	exon	73300516	73302520	1000	+	.	gene_id "MSTRG.176433"; transcript_id "MSTRG.176433.121"; exon_number "5";
chr7	StringTie	transcript	73293500	73302543	1000	+	.	gene_id "MSTRG.176433"; transcript_id "MSTRG.176433.122";
chr7	StringTie	exon	73293500	73293588	1000	+	.	gene_id "MSTRG.176433"; transcript_id "MSTRG.176433.122"; exon_number "1";
chr7	StringTie	exon	73294242	73294315	1000	+	.	gene_id "MSTRG.176433"; transcript_id "MSTRG.176433.122"; exon_number "2";
chr7	StringTie	exon	73294755	73294876	1000	+	.	gene_id "MSTRG.176433"; transcript_id "MSTRG.176433.122"; exon_number "3";
chr7	StringTie	exon	73295322	73295424	1000	+	.	gene_id "MSTRG.176433"; transcript_id "MSTRG.176433.122"; exon_number "4";
chr7	StringTie	exon	73296749	73298437	1000	+	.	gene_id "MSTRG.176433"; transcript_id "MSTRG.176433.122"; exon_number "5";
chr7	StringTie	exon	73300516	73300638	1000	+	.	gene_id "MSTRG.176433"; transcript_id "MSTRG.176433.122"; exon_number "6";
chr7	StringTie	exon	73301067	73302543	1000	+	.	gene_id "MSTRG.176433"; transcript_id "MSTRG.176433.122"; exon_number "7";
chr7	StringTie	transcript	73293945	73298713	1000	+	.	gene_id "MSTRG.176433"; transcript_id "MSTRG.176433.123";
chr7	StringTie	exon	73293945	73294315	1000	+	.	gene_id "MSTRG.176433"; transcript_id "MSTRG.176433.123"; exon_number "1";
chr7	StringTie	exon	73294755	73294876	1000	+	.	gene_id "MSTRG.176433"; transcript_id "MSTRG.176433.123"; exon_number "2";
chr7	StringTie	exon	73295322	73295901	1000	+	.	gene_id "MSTRG.176433"; transcript_id "MSTRG.176433.123"; exon_number "3";
chr7	StringTie	exon	73296749	73298713	1000	+	.	gene_id "MSTRG.176433"; transcript_id "MSTRG.176433.123"; exon_number "4";
chr7	StringTie	transcript	73293946	73302520	1000	+	.	gene_id "MSTRG.176433"; transcript_id "MSTRG.176433.124";
chr7	StringTie	exon	73293946	73295423	1000	+	.	gene_id "MSTRG.176433"; transcript_id "MSTRG.176433.124"; exon_number "1";
chr7	StringTie	exon	73295724	73298966	1000	+	.	gene_id "MSTRG.176433"; transcript_id "MSTRG.176433.124"; exon_number "2";
chr7	StringTie	exon	73300516	73300638	1000	+	.	gene_id "MSTRG.176433"; transcript_id "MSTRG.176433.124"; exon_number "3";
chr7	StringTie	exon	73302383	73302520	1000	+	.	gene_id "MSTRG.176433"; transcript_id "MSTRG.176433.124"; exon_number "4";
chr7	StringTie	transcript	73294068	73302520	1000	+	.	gene_id "MSTRG.176433"; transcript_id "MSTRG.176433.125";
chr7	StringTie	exon	73294068	73294314	1000	+	.	gene_id "MSTRG.176433"; transcript_id "MSTRG.176433.125"; exon_number "1";
chr7	StringTie	exon	73294754	73295901	1000	+	.	gene_id "MSTRG.176433"; transcript_id "MSTRG.176433.125"; exon_number "2";
chr7	StringTie	exon	73296749	73298437	1000	+	.	gene_id "MSTRG.176433"; transcript_id "MSTRG.176433.125"; exon_number "3";
chr7	StringTie	exon	73300516	73300638	1000	+	.	gene_id "MSTRG.176433"; transcript_id "MSTRG.176433.125"; exon_number "4";
chr7	StringTie	exon	73301067	73301486	1000	+	.	gene_id "MSTRG.176433"; transcript_id "MSTRG.176433.125"; exon_number "5";
chr7	StringTie	exon	73301535	73302520	1000	+	.	gene_id "MSTRG.176433"; transcript_id "MSTRG.176433.125"; exon_number "6";
chr7	StringTie	transcript	73294097	73302520	1000	+	.	gene_id "MSTRG.176433"; transcript_id "MSTRG.176433.126";
chr7	StringTie	exon	73294097	73294314	1000	+	.	gene_id "MSTRG.176433"; transcript_id "MSTRG.176433.126"; exon_number "1";
chr7	StringTie	exon	73294754	73295424	1000	+	.	gene_id "MSTRG.176433"; transcript_id "MSTRG.176433.126"; exon_number "2";
chr7	StringTie	exon	73296749	73298437	1000	+	.	gene_id "MSTRG.176433"; transcript_id "MSTRG.176433.126"; exon_number "3";
chr7	StringTie	exon	73300516	73300638	1000	+	.	gene_id "MSTRG.176433"; transcript_id "MSTRG.176433.126"; exon_number "4";
chr7	StringTie	exon	73302383	73302520	1000	+	.	gene_id "MSTRG.176433"; transcript_id "MSTRG.176433.126"; exon_number "5";
chr7	StringTie	transcript	73294118	73302514	1000	+	.	gene_id "MSTRG.176433"; transcript_id "MSTRG.176433.127";
chr7	StringTie	exon	73294118	73294314	1000	+	.	gene_id "MSTRG.176433"; transcript_id "MSTRG.176433.127"; exon_number "1";
chr7	StringTie	exon	73294754	73294876	1000	+	.	gene_id "MSTRG.176433"; transcript_id "MSTRG.176433.127"; exon_number "2";
chr7	StringTie	exon	73295322	73295901	1000	+	.	gene_id "MSTRG.176433"; transcript_id "MSTRG.176433.127"; exon_number "3";
chr7	StringTie	exon	73296749	73298437	1000	+	.	gene_id "MSTRG.176433"; transcript_id "MSTRG.176433.127"; exon_number "4";
chr7	StringTie	exon	73300516	73300638	1000	+	.	gene_id "MSTRG.176433"; transcript_id "MSTRG.176433.127"; exon_number "5";
chr7	StringTie	exon	73301067	73302514	1000	+	.	gene_id "MSTRG.176433"; transcript_id "MSTRG.176433.127"; exon_number "6";
chr7	StringTie	transcript	73294118	73302520	1000	+	.	gene_id "MSTRG.176433"; transcript_id "MSTRG.176433.128";
chr7	StringTie	exon	73294118	73294314	1000	+	.	gene_id "MSTRG.176433"; transcript_id "MSTRG.176433.128"; exon_number "1";
chr7	StringTie	exon	73294754	73298788	1000	+	.	gene_id "MSTRG.176433"; transcript_id "MSTRG.176433.128"; exon_number "2";
chr7	StringTie	exon	73299119	73299149	1000	+	.	gene_id "MSTRG.176433"; transcript_id "MSTRG.176433.128"; exon_number "3";
chr7	StringTie	exon	73300516	73300638	1000	+	.	gene_id "MSTRG.176433"; transcript_id "MSTRG.176433.128"; exon_number "4";
chr7	StringTie	exon	73301067	73302520	1000	+	.	gene_id "MSTRG.176433"; transcript_id "MSTRG.176433.128"; exon_number "5";
chr7	StringTie	transcript	73294120	73298726	1000	+	.	gene_id "MSTRG.176433"; transcript_id "MSTRG.176433.129";
chr7	StringTie	exon	73294120	73294315	1000	+	.	gene_id "MSTRG.176433"; transcript_id "MSTRG.176433.129"; exon_number "1";
chr7	StringTie	exon	73294761	73295424	1000	+	.	gene_id "MSTRG.176433"; transcript_id "MSTRG.176433.129"; exon_number "2";
chr7	StringTie	exon	73295725	73295901	1000	+	.	gene_id "MSTRG.176433"; transcript_id "MSTRG.176433.129"; exon_number "3";
chr7	StringTie	exon	73296749	73298726	1000	+	.	gene_id "MSTRG.176433"; transcript_id "MSTRG.176433.129"; exon_number "4";
chr7	StringTie	transcript	72879190	72952155	1000	+	.	gene_id "MSTRG.176433"; transcript_id "MSTRG.176433.13";
chr7	StringTie	exon	72879190	72879885	1000	+	.	gene_id "MSTRG.176433"; transcript_id "MSTRG.176433.13"; exon_number "1";
chr7	StringTie	exon	72881450	72881552	1000	+	.	gene_id "MSTRG.176433"; transcript_id "MSTRG.176433.13"; exon_number "2";
chr7	StringTie	exon	72890627	72890753	1000	+	.	gene_id "MSTRG.176433"; transcript_id "MSTRG.176433.13"; exon_number "3";
chr7	StringTie	exon	72890933	72891110	1000	+	.	gene_id "MSTRG.176433"; transcript_id "MSTRG.176433.13"; exon_number "4";
chr7	StringTie	exon	72913765	72913828	1000	+	.	gene_id "MSTRG.176433"; transcript_id "MSTRG.176433.13"; exon_number "5";
chr7	StringTie	exon	72926262	72926477	1000	+	.	gene_id "MSTRG.176433"; transcript_id "MSTRG.176433.13"; exon_number "6";
chr7	StringTie	exon	72926802	72926963	1000	+	.	gene_id "MSTRG.176433"; transcript_id "MSTRG.176433.13"; exon_number "7";
chr7	StringTie	exon	72928385	72928465	1000	+	.	gene_id "MSTRG.176433"; transcript_id "MSTRG.176433.13"; exon_number "8";
chr7	StringTie	exon	72929940	72930111	1000	+	.	gene_id "MSTRG.176433"; transcript_id "MSTRG.176433.13"; exon_number "9";
chr7	StringTie	exon	72938590	72938681	1000	+	.	gene_id "MSTRG.176433"; transcript_id "MSTRG.176433.13"; exon_number "10";
chr7	StringTie	exon	72939336	72939409	1000	+	.	gene_id "MSTRG.176433"; transcript_id "MSTRG.176433.13"; exon_number "11";
chr7	StringTie	exon	72939847	72939968	1000	+	.	gene_id "MSTRG.176433"; transcript_id "MSTRG.176433.13"; exon_number "12";
chr7	StringTie	exon	72940414	72940516	1000	+	.	gene_id "MSTRG.176433"; transcript_id "MSTRG.176433.13"; exon_number "13";
chr7	StringTie	exon	72941837	72943522	1000	+	.	gene_id "MSTRG.176433"; transcript_id "MSTRG.176433.13"; exon_number "14";
chr7	StringTie	exon	72945586	72945708	1000	+	.	gene_id "MSTRG.176433"; transcript_id "MSTRG.176433.13"; exon_number "15";
chr7	StringTie	exon	72946137	72952155	1000	+	.	gene_id "MSTRG.176433"; transcript_id "MSTRG.176433.13"; exon_number "16";
chr7	StringTie	transcript	73294120	73302520	1000	+	.	gene_id "MSTRG.176433"; transcript_id "MSTRG.176433.130";
chr7	StringTie	exon	73294120	73294314	1000	+	.	gene_id "MSTRG.176433"; transcript_id "MSTRG.176433.130"; exon_number "1";
chr7	StringTie	exon	73294754	73295424	1000	+	.	gene_id "MSTRG.176433"; transcript_id "MSTRG.176433.130"; exon_number "2";
chr7	StringTie	exon	73296749	73298437	1000	+	.	gene_id "MSTRG.176433"; transcript_id "MSTRG.176433.130"; exon_number "3";
chr7	StringTie	exon	73300516	73300638	1000	+	.	gene_id "MSTRG.176433"; transcript_id "MSTRG.176433.130"; exon_number "4";
chr7	StringTie	exon	73301067	73302520	1000	+	.	gene_id "MSTRG.176433"; transcript_id "MSTRG.176433.130"; exon_number "5";
chr7	StringTie	transcript	73294181	73302520	1000	+	.	gene_id "MSTRG.176433"; transcript_id "MSTRG.176433.131";
chr7	StringTie	exon	73294181	73294314	1000	+	.	gene_id "MSTRG.176433"; transcript_id "MSTRG.176433.131"; exon_number "1";
chr7	StringTie	exon	73294754	73295424	1000	+	.	gene_id "MSTRG.176433"; transcript_id "MSTRG.176433.131"; exon_number "2";
chr7	StringTie	exon	73296749	73298966	1000	+	.	gene_id "MSTRG.176433"; transcript_id "MSTRG.176433.131"; exon_number "3";
chr7	StringTie	exon	73300516	73302520	1000	+	.	gene_id "MSTRG.176433"; transcript_id "MSTRG.176433.131"; exon_number "4";
chr7	StringTie	transcript	73294214	73301395	1000	+	.	gene_id "MSTRG.176433"; transcript_id "MSTRG.176433.132";
chr7	StringTie	exon	73294214	73294314	1000	+	.	gene_id "MSTRG.176433"; transcript_id "MSTRG.176433.132"; exon_number "1";
chr7	StringTie	exon	73294754	73295424	1000	+	.	gene_id "MSTRG.176433"; transcript_id "MSTRG.176433.132"; exon_number "2";
chr7	StringTie	exon	73295725	73295901	1000	+	.	gene_id "MSTRG.176433"; transcript_id "MSTRG.176433.132"; exon_number "3";
chr7	StringTie	exon	73296749	73298437	1000	+	.	gene_id "MSTRG.176433"; transcript_id "MSTRG.176433.132"; exon_number "4";
chr7	StringTie	exon	73300516	73300638	1000	+	.	gene_id "MSTRG.176433"; transcript_id "MSTRG.176433.132"; exon_number "5";
chr7	StringTie	exon	73301067	73301395	1000	+	.	gene_id "MSTRG.176433"; transcript_id "MSTRG.176433.132"; exon_number "6";
chr7	StringTie	transcript	73294240	73298451	1000	+	.	gene_id "MSTRG.176433"; transcript_id "MSTRG.176433.133";
chr7	StringTie	exon	73294240	73294314	1000	+	.	gene_id "MSTRG.176433"; transcript_id "MSTRG.176433.133"; exon_number "1";
chr7	StringTie	exon	73294754	73295905	1000	+	.	gene_id "MSTRG.176433"; transcript_id "MSTRG.176433.133"; exon_number "2";
chr7	StringTie	exon	73296749	73298451	1000	+	.	gene_id "MSTRG.176433"; transcript_id "MSTRG.176433.133"; exon_number "3";
chr7	StringTie	transcript	73294240	73302490	1000	+	.	gene_id "MSTRG.176433"; transcript_id "MSTRG.176433.134";
chr7	StringTie	exon	73294240	73294876	1000	+	.	gene_id "MSTRG.176433"; transcript_id "MSTRG.176433.134"; exon_number "1";
chr7	StringTie	exon	73295322	73295423	1000	+	.	gene_id "MSTRG.176433"; transcript_id "MSTRG.176433.134"; exon_number "2";
chr7	StringTie	exon	73295724	73295901	1000	+	.	gene_id "MSTRG.176433"; transcript_id "MSTRG.176433.134"; exon_number "3";
chr7	StringTie	exon	73296749	73302490	1000	+	.	gene_id "MSTRG.176433"; transcript_id "MSTRG.176433.134"; exon_number "4";
chr7	StringTie	transcript	73294250	73298413	1000	+	.	gene_id "MSTRG.176433"; transcript_id "MSTRG.176433.135";
chr7	StringTie	exon	73294250	73294315	1000	+	.	gene_id "MSTRG.176433"; transcript_id "MSTRG.176433.135"; exon_number "1";
chr7	StringTie	exon	73295322	73295423	1000	+	.	gene_id "MSTRG.176433"; transcript_id "MSTRG.176433.135"; exon_number "2";
chr7	StringTie	exon	73295724	73298413	1000	+	.	gene_id "MSTRG.176433"; transcript_id "MSTRG.176433.135"; exon_number "3";
chr7	StringTie	transcript	73294251	73300683	1000	+	.	gene_id "MSTRG.176433"; transcript_id "MSTRG.176433.136";
chr7	StringTie	exon	73294251	73294315	1000	+	.	gene_id "MSTRG.176433"; transcript_id "MSTRG.176433.136"; exon_number "1";
chr7	StringTie	exon	73294755	73295424	1000	+	.	gene_id "MSTRG.176433"; transcript_id "MSTRG.176433.136"; exon_number "2";
chr7	StringTie	exon	73298111	73298437	1000	+	.	gene_id "MSTRG.176433"; transcript_id "MSTRG.176433.136"; exon_number "3";
chr7	StringTie	exon	73300516	73300683	1000	+	.	gene_id "MSTRG.176433"; transcript_id "MSTRG.176433.136"; exon_number "4";
chr7	StringTie	transcript	73294253	73298445	1000	+	.	gene_id "MSTRG.176433"; transcript_id "MSTRG.176433.137";
chr7	StringTie	exon	73294253	73294315	1000	+	.	gene_id "MSTRG.176433"; transcript_id "MSTRG.176433.137"; exon_number "1";
chr7	StringTie	exon	73294755	73294876	1000	+	.	gene_id "MSTRG.176433"; transcript_id "MSTRG.176433.137"; exon_number "2";
chr7	StringTie	exon	73295322	73298445	1000	+	.	gene_id "MSTRG.176433"; transcript_id "MSTRG.176433.137"; exon_number "3";
chr7	StringTie	transcript	73294254	73298437	1000	+	.	gene_id "MSTRG.176433"; transcript_id "MSTRG.176433.138";
chr7	StringTie	exon	73294254	73294315	1000	+	.	gene_id "MSTRG.176433"; transcript_id "MSTRG.176433.138"; exon_number "1";
chr7	StringTie	exon	73294755	73295901	1000	+	.	gene_id "MSTRG.176433"; transcript_id "MSTRG.176433.138"; exon_number "2";
chr7	StringTie	exon	73296955	73298437	1000	+	.	gene_id "MSTRG.176433"; transcript_id "MSTRG.176433.138"; exon_number "3";
chr7	StringTie	transcript	73294254	73298449	1000	+	.	gene_id "MSTRG.176433"; transcript_id "MSTRG.176433.139";
chr7	StringTie	exon	73294254	73294315	1000	+	.	gene_id "MSTRG.176433"; transcript_id "MSTRG.176433.139"; exon_number "1";
chr7	StringTie	exon	73295322	73296345	1000	+	.	gene_id "MSTRG.176433"; transcript_id "MSTRG.176433.139"; exon_number "2";
chr7	StringTie	exon	73296749	73298449	1000	+	.	gene_id "MSTRG.176433"; transcript_id "MSTRG.176433.139"; exon_number "3";
chr7	StringTie	transcript	72879232	72952155	1000	+	.	gene_id "MSTRG.176433"; transcript_id "MSTRG.176433.14";
chr7	StringTie	exon	72879232	72879885	1000	+	.	gene_id "MSTRG.176433"; transcript_id "MSTRG.176433.14"; exon_number "1";
chr7	StringTie	exon	72890627	72890753	1000	+	.	gene_id "MSTRG.176433"; transcript_id "MSTRG.176433.14"; exon_number "2";
chr7	StringTie	exon	72890933	72891110	1000	+	.	gene_id "MSTRG.176433"; transcript_id "MSTRG.176433.14"; exon_number "3";
chr7	StringTie	exon	72913078	72913828	1000	+	.	gene_id "MSTRG.176433"; transcript_id "MSTRG.176433.14"; exon_number "4";
chr7	StringTie	exon	72926262	72926477	1000	+	.	gene_id "MSTRG.176433"; transcript_id "MSTRG.176433.14"; exon_number "5";
chr7	StringTie	exon	72926802	72926963	1000	+	.	gene_id "MSTRG.176433"; transcript_id "MSTRG.176433.14"; exon_number "6";
chr7	StringTie	exon	72928385	72928465	1000	+	.	gene_id "MSTRG.176433"; transcript_id "MSTRG.176433.14"; exon_number "7";
chr7	StringTie	exon	72929940	72930111	1000	+	.	gene_id "MSTRG.176433"; transcript_id "MSTRG.176433.14"; exon_number "8";
chr7	StringTie	exon	72940414	72940516	1000	+	.	gene_id "MSTRG.176433"; transcript_id "MSTRG.176433.14"; exon_number "9";
chr7	StringTie	exon	72940817	72940993	1000	+	.	gene_id "MSTRG.176433"; transcript_id "MSTRG.176433.14"; exon_number "10";
chr7	StringTie	exon	72941837	72943522	1000	+	.	gene_id "MSTRG.176433"; transcript_id "MSTRG.176433.14"; exon_number "11";
chr7	StringTie	exon	72945586	72945708	1000	+	.	gene_id "MSTRG.176433"; transcript_id "MSTRG.176433.14"; exon_number "12";
chr7	StringTie	exon	72946137	72952155	1000	+	.	gene_id "MSTRG.176433"; transcript_id "MSTRG.176433.14"; exon_number "13";
chr7	StringTie	transcript	73294295	73298448	1000	+	.	gene_id "MSTRG.176433"; transcript_id "MSTRG.176433.140";
chr7	StringTie	exon	73294295	73294315	1000	+	.	gene_id "MSTRG.176433"; transcript_id "MSTRG.176433.140"; exon_number "1";
chr7	StringTie	exon	73294755	73295901	1000	+	.	gene_id "MSTRG.176433"; transcript_id "MSTRG.176433.140"; exon_number "2";
chr7	StringTie	exon	73296749	73298448	1000	+	.	gene_id "MSTRG.176433"; transcript_id "MSTRG.176433.140"; exon_number "3";
chr7	StringTie	transcript	73300166	73302520	1000	+	.	gene_id "MSTRG.176433"; transcript_id "MSTRG.176433.141";
chr7	StringTie	exon	73300166	73300198	1000	+	.	gene_id "MSTRG.176433"; transcript_id "MSTRG.176433.141"; exon_number "1";
chr7	StringTie	exon	73300516	73300638	1000	+	.	gene_id "MSTRG.176433"; transcript_id "MSTRG.176433.141"; exon_number "2";
chr7	StringTie	exon	73301067	73302520	1000	+	.	gene_id "MSTRG.176433"; transcript_id "MSTRG.176433.141"; exon_number "3";
chr7	StringTie	transcript	73303230	73303739	1000	+	.	gene_id "MSTRG.176433"; transcript_id "MSTRG.176433.142";
chr7	StringTie	exon	73303230	73303400	1000	+	.	gene_id "MSTRG.176433"; transcript_id "MSTRG.176433.142"; exon_number "1";
chr7	StringTie	exon	73303666	73303739	1000	+	.	gene_id "MSTRG.176433"; transcript_id "MSTRG.176433.142"; exon_number "2";
chr7	StringTie	transcript	73303292	73304037	1000	+	.	gene_id "MSTRG.176433"; transcript_id "MSTRG.176433.143";
chr7	StringTie	exon	73303292	73303500	1000	+	.	gene_id "MSTRG.176433"; transcript_id "MSTRG.176433.143"; exon_number "1";
chr7	StringTie	exon	73303995	73304037	1000	+	.	gene_id "MSTRG.176433"; transcript_id "MSTRG.176433.143"; exon_number "2";
chr7	StringTie	transcript	72879236	72953295	1000	+	.	gene_id "MSTRG.176433"; transcript_id "MSTRG.176433.15";
chr7	StringTie	exon	72879236	72879885	1000	+	.	gene_id "MSTRG.176433"; transcript_id "MSTRG.176433.15"; exon_number "1";
chr7	StringTie	exon	72890627	72890753	1000	+	.	gene_id "MSTRG.176433"; transcript_id "MSTRG.176433.15"; exon_number "2";
chr7	StringTie	exon	72890933	72891110	1000	+	.	gene_id "MSTRG.176433"; transcript_id "MSTRG.176433.15"; exon_number "3";
chr7	StringTie	exon	72901036	72901128	1000	+	.	gene_id "MSTRG.176433"; transcript_id "MSTRG.176433.15"; exon_number "4";
chr7	StringTie	exon	72926262	72926477	1000	+	.	gene_id "MSTRG.176433"; transcript_id "MSTRG.176433.15"; exon_number "5";
chr7	StringTie	exon	72926802	72926963	1000	+	.	gene_id "MSTRG.176433"; transcript_id "MSTRG.176433.15"; exon_number "6";
chr7	StringTie	exon	72928385	72928465	1000	+	.	gene_id "MSTRG.176433"; transcript_id "MSTRG.176433.15"; exon_number "7";
chr7	StringTie	exon	72929940	72930111	1000	+	.	gene_id "MSTRG.176433"; transcript_id "MSTRG.176433.15"; exon_number "8";
chr7	StringTie	exon	72938590	72938681	1000	+	.	gene_id "MSTRG.176433"; transcript_id "MSTRG.176433.15"; exon_number "9";
chr7	StringTie	exon	72939336	72939409	1000	+	.	gene_id "MSTRG.176433"; transcript_id "MSTRG.176433.15"; exon_number "10";
chr7	StringTie	exon	72939847	72939968	1000	+	.	gene_id "MSTRG.176433"; transcript_id "MSTRG.176433.15"; exon_number "11";
chr7	StringTie	exon	72940414	72940516	1000	+	.	gene_id "MSTRG.176433"; transcript_id "MSTRG.176433.15"; exon_number "12";
chr7	StringTie	exon	72940817	72940993	1000	+	.	gene_id "MSTRG.176433"; transcript_id "MSTRG.176433.15"; exon_number "13";
chr7	StringTie	exon	72941837	72943522	1000	+	.	gene_id "MSTRG.176433"; transcript_id "MSTRG.176433.15"; exon_number "14";
chr7	StringTie	exon	72945586	72945708	1000	+	.	gene_id "MSTRG.176433"; transcript_id "MSTRG.176433.15"; exon_number "15";
chr7	StringTie	exon	72946137	72953295	1000	+	.	gene_id "MSTRG.176433"; transcript_id "MSTRG.176433.15"; exon_number "16";
chr7	StringTie	transcript	72879236	72953451	1000	+	.	gene_id "MSTRG.176433"; transcript_id "MSTRG.176433.16";
chr7	StringTie	exon	72879236	72879885	1000	+	.	gene_id "MSTRG.176433"; transcript_id "MSTRG.176433.16"; exon_number "1";
chr7	StringTie	exon	72881494	72881552	1000	+	.	gene_id "MSTRG.176433"; transcript_id "MSTRG.176433.16"; exon_number "2";
chr7	StringTie	exon	72890627	72890753	1000	+	.	gene_id "MSTRG.176433"; transcript_id "MSTRG.176433.16"; exon_number "3";
chr7	StringTie	exon	72890933	72891110	1000	+	.	gene_id "MSTRG.176433"; transcript_id "MSTRG.176433.16"; exon_number "4";
chr7	StringTie	exon	72913078	72913828	1000	+	.	gene_id "MSTRG.176433"; transcript_id "MSTRG.176433.16"; exon_number "5";
chr7	StringTie	exon	72926262	72926477	1000	+	.	gene_id "MSTRG.176433"; transcript_id "MSTRG.176433.16"; exon_number "6";
chr7	StringTie	exon	72926802	72926963	1000	+	.	gene_id "MSTRG.176433"; transcript_id "MSTRG.176433.16"; exon_number "7";
chr7	StringTie	exon	72928385	72928465	1000	+	.	gene_id "MSTRG.176433"; transcript_id "MSTRG.176433.16"; exon_number "8";
chr7	StringTie	exon	72929940	72930111	1000	+	.	gene_id "MSTRG.176433"; transcript_id "MSTRG.176433.16"; exon_number "9";
chr7	StringTie	exon	72938590	72938681	1000	+	.	gene_id "MSTRG.176433"; transcript_id "MSTRG.176433.16"; exon_number "10";
chr7	StringTie	exon	72939336	72939409	1000	+	.	gene_id "MSTRG.176433"; transcript_id "MSTRG.176433.16"; exon_number "11";
chr7	StringTie	exon	72939847	72939968	1000	+	.	gene_id "MSTRG.176433"; transcript_id "MSTRG.176433.16"; exon_number "12";
chr7	StringTie	exon	72940414	72940516	1000	+	.	gene_id "MSTRG.176433"; transcript_id "MSTRG.176433.16"; exon_number "13";
chr7	StringTie	exon	72940817	72940993	1000	+	.	gene_id "MSTRG.176433"; transcript_id "MSTRG.176433.16"; exon_number "14";
chr7	StringTie	exon	72941837	72943522	1000	+	.	gene_id "MSTRG.176433"; transcript_id "MSTRG.176433.16"; exon_number "15";
chr7	StringTie	exon	72945586	72945708	1000	+	.	gene_id "MSTRG.176433"; transcript_id "MSTRG.176433.16"; exon_number "16";
chr7	StringTie	exon	72946137	72953451	1000	+	.	gene_id "MSTRG.176433"; transcript_id "MSTRG.176433.16"; exon_number "17";
chr7	StringTie	transcript	72879240	72953505	1000	+	.	gene_id "MSTRG.176433"; transcript_id "MSTRG.176433.17";
chr7	StringTie	exon	72879240	72879885	1000	+	.	gene_id "MSTRG.176433"; transcript_id "MSTRG.176433.17"; exon_number "1";
chr7	StringTie	exon	72890627	72890753	1000	+	.	gene_id "MSTRG.176433"; transcript_id "MSTRG.176433.17"; exon_number "2";
chr7	StringTie	exon	72890933	72891110	1000	+	.	gene_id "MSTRG.176433"; transcript_id "MSTRG.176433.17"; exon_number "3";
chr7	StringTie	exon	72913092	72913152	1000	+	.	gene_id "MSTRG.176433"; transcript_id "MSTRG.176433.17"; exon_number "4";
chr7	StringTie	exon	72913765	72913828	1000	+	.	gene_id "MSTRG.176433"; transcript_id "MSTRG.176433.17"; exon_number "5";
chr7	StringTie	exon	72926262	72926477	1000	+	.	gene_id "MSTRG.176433"; transcript_id "MSTRG.176433.17"; exon_number "6";
chr7	StringTie	exon	72926802	72926963	1000	+	.	gene_id "MSTRG.176433"; transcript_id "MSTRG.176433.17"; exon_number "7";
chr7	StringTie	exon	72928385	72928465	1000	+	.	gene_id "MSTRG.176433"; transcript_id "MSTRG.176433.17"; exon_number "8";
chr7	StringTie	exon	72929940	72930111	1000	+	.	gene_id "MSTRG.176433"; transcript_id "MSTRG.176433.17"; exon_number "9";
chr7	StringTie	exon	72938590	72938681	1000	+	.	gene_id "MSTRG.176433"; transcript_id "MSTRG.176433.17"; exon_number "10";
chr7	StringTie	exon	72939336	72939409	1000	+	.	gene_id "MSTRG.176433"; transcript_id "MSTRG.176433.17"; exon_number "11";
chr7	StringTie	exon	72939847	72939968	1000	+	.	gene_id "MSTRG.176433"; transcript_id "MSTRG.176433.17"; exon_number "12";
chr7	StringTie	exon	72940414	72940516	1000	+	.	gene_id "MSTRG.176433"; transcript_id "MSTRG.176433.17"; exon_number "13";
chr7	StringTie	exon	72940817	72940993	1000	+	.	gene_id "MSTRG.176433"; transcript_id "MSTRG.176433.17"; exon_number "14";
chr7	StringTie	exon	72941837	72943522	1000	+	.	gene_id "MSTRG.176433"; transcript_id "MSTRG.176433.17"; exon_number "15";
chr7	StringTie	exon	72945586	72945708	1000	+	.	gene_id "MSTRG.176433"; transcript_id "MSTRG.176433.17"; exon_number "16";
chr7	StringTie	exon	72946137	72953505	1000	+	.	gene_id "MSTRG.176433"; transcript_id "MSTRG.176433.17"; exon_number "17";
chr7	StringTie	transcript	72879243	72952155	1000	+	.	gene_id "MSTRG.176433"; transcript_id "MSTRG.176433.18";
chr7	StringTie	exon	72879243	72879885	1000	+	.	gene_id "MSTRG.176433"; transcript_id "MSTRG.176433.18"; exon_number "1";
chr7	StringTie	exon	72890627	72890753	1000	+	.	gene_id "MSTRG.176433"; transcript_id "MSTRG.176433.18"; exon_number "2";
chr7	StringTie	exon	72890933	72891110	1000	+	.	gene_id "MSTRG.176433"; transcript_id "MSTRG.176433.18"; exon_number "3";
chr7	StringTie	exon	72901031	72901128	1000	+	.	gene_id "MSTRG.176433"; transcript_id "MSTRG.176433.18"; exon_number "4";
chr7	StringTie	exon	72913092	72913828	1000	+	.	gene_id "MSTRG.176433"; transcript_id "MSTRG.176433.18"; exon_number "5";
chr7	StringTie	exon	72926262	72926477	1000	+	.	gene_id "MSTRG.176433"; transcript_id "MSTRG.176433.18"; exon_number "6";
chr7	StringTie	exon	72926802	72926963	1000	+	.	gene_id "MSTRG.176433"; transcript_id "MSTRG.176433.18"; exon_number "7";
chr7	StringTie	exon	72928385	72928465	1000	+	.	gene_id "MSTRG.176433"; transcript_id "MSTRG.176433.18"; exon_number "8";
chr7	StringTie	exon	72929940	72930111	1000	+	.	gene_id "MSTRG.176433"; transcript_id "MSTRG.176433.18"; exon_number "9";
chr7	StringTie	exon	72938590	72938681	1000	+	.	gene_id "MSTRG.176433"; transcript_id "MSTRG.176433.18"; exon_number "10";
chr7	StringTie	exon	72939336	72939409	1000	+	.	gene_id "MSTRG.176433"; transcript_id "MSTRG.176433.18"; exon_number "11";
chr7	StringTie	exon	72939847	72939968	1000	+	.	gene_id "MSTRG.176433"; transcript_id "MSTRG.176433.18"; exon_number "12";
chr7	StringTie	exon	72940414	72940516	1000	+	.	gene_id "MSTRG.176433"; transcript_id "MSTRG.176433.18"; exon_number "13";
chr7	StringTie	exon	72940817	72940993	1000	+	.	gene_id "MSTRG.176433"; transcript_id "MSTRG.176433.18"; exon_number "14";
chr7	StringTie	exon	72941837	72943522	1000	+	.	gene_id "MSTRG.176433"; transcript_id "MSTRG.176433.18"; exon_number "15";
chr7	StringTie	exon	72945586	72945708	1000	+	.	gene_id "MSTRG.176433"; transcript_id "MSTRG.176433.18"; exon_number "16";
chr7	StringTie	exon	72946137	72952155	1000	+	.	gene_id "MSTRG.176433"; transcript_id "MSTRG.176433.18"; exon_number "17";
chr7	StringTie	transcript	72879250	72953325	1000	+	.	gene_id "MSTRG.176433"; transcript_id "MSTRG.176433.19";
chr7	StringTie	exon	72879250	72879885	1000	+	.	gene_id "MSTRG.176433"; transcript_id "MSTRG.176433.19"; exon_number "1";
chr7	StringTie	exon	72881450	72881552	1000	+	.	gene_id "MSTRG.176433"; transcript_id "MSTRG.176433.19"; exon_number "2";
chr7	StringTie	exon	72890627	72890753	1000	+	.	gene_id "MSTRG.176433"; transcript_id "MSTRG.176433.19"; exon_number "3";
chr7	StringTie	exon	72890933	72891110	1000	+	.	gene_id "MSTRG.176433"; transcript_id "MSTRG.176433.19"; exon_number "4";
chr7	StringTie	exon	72926262	72926477	1000	+	.	gene_id "MSTRG.176433"; transcript_id "MSTRG.176433.19"; exon_number "5";
chr7	StringTie	exon	72926802	72926963	1000	+	.	gene_id "MSTRG.176433"; transcript_id "MSTRG.176433.19"; exon_number "6";
chr7	StringTie	exon	72928385	72928465	1000	+	.	gene_id "MSTRG.176433"; transcript_id "MSTRG.176433.19"; exon_number "7";
chr7	StringTie	exon	72929940	72930111	1000	+	.	gene_id "MSTRG.176433"; transcript_id "MSTRG.176433.19"; exon_number "8";
chr7	StringTie	exon	72938590	72938681	1000	+	.	gene_id "MSTRG.176433"; transcript_id "MSTRG.176433.19"; exon_number "9";
chr7	StringTie	exon	72939336	72939409	1000	+	.	gene_id "MSTRG.176433"; transcript_id "MSTRG.176433.19"; exon_number "10";
chr7	StringTie	exon	72939847	72939968	1000	+	.	gene_id "MSTRG.176433"; transcript_id "MSTRG.176433.19"; exon_number "11";
chr7	StringTie	exon	72940414	72940516	1000	+	.	gene_id "MSTRG.176433"; transcript_id "MSTRG.176433.19"; exon_number "12";
chr7	StringTie	exon	72940817	72940993	1000	+	.	gene_id "MSTRG.176433"; transcript_id "MSTRG.176433.19"; exon_number "13";
chr7	StringTie	exon	72941837	72943522	1000	+	.	gene_id "MSTRG.176433"; transcript_id "MSTRG.176433.19"; exon_number "14";
chr7	StringTie	exon	72945586	72945708	1000	+	.	gene_id "MSTRG.176433"; transcript_id "MSTRG.176433.19"; exon_number "15";
chr7	StringTie	exon	72946137	72953325	1000	+	.	gene_id "MSTRG.176433"; transcript_id "MSTRG.176433.19"; exon_number "16";
chr7	StringTie	transcript	72870538	72954358	1000	+	.	gene_id "MSTRG.176433"; transcript_id "MSTRG.176433.2";
chr7	StringTie	exon	72870538	72879885	1000	+	.	gene_id "MSTRG.176433"; transcript_id "MSTRG.176433.2"; exon_number "1";
chr7	StringTie	exon	72890627	72890753	1000	+	.	gene_id "MSTRG.176433"; transcript_id "MSTRG.176433.2"; exon_number "2";
chr7	StringTie	exon	72890933	72891110	1000	+	.	gene_id "MSTRG.176433"; transcript_id "MSTRG.176433.2"; exon_number "3";
chr7	StringTie	exon	72913078	72913828	1000	+	.	gene_id "MSTRG.176433"; transcript_id "MSTRG.176433.2"; exon_number "4";
chr7	StringTie	exon	72926262	72926477	1000	+	.	gene_id "MSTRG.176433"; transcript_id "MSTRG.176433.2"; exon_number "5";
chr7	StringTie	exon	72926802	72926963	1000	+	.	gene_id "MSTRG.176433"; transcript_id "MSTRG.176433.2"; exon_number "6";
chr7	StringTie	exon	72928385	72928465	1000	+	.	gene_id "MSTRG.176433"; transcript_id "MSTRG.176433.2"; exon_number "7";
chr7	StringTie	exon	72929940	72930111	1000	+	.	gene_id "MSTRG.176433"; transcript_id "MSTRG.176433.2"; exon_number "8";
chr7	StringTie	exon	72938590	72938681	1000	+	.	gene_id "MSTRG.176433"; transcript_id "MSTRG.176433.2"; exon_number "9";
chr7	StringTie	exon	72939336	72939409	1000	+	.	gene_id "MSTRG.176433"; transcript_id "MSTRG.176433.2"; exon_number "10";
chr7	StringTie	exon	72939847	72939968	1000	+	.	gene_id "MSTRG.176433"; transcript_id "MSTRG.176433.2"; exon_number "11";
chr7	StringTie	exon	72940414	72940516	1000	+	.	gene_id "MSTRG.176433"; transcript_id "MSTRG.176433.2"; exon_number "12";
chr7	StringTie	exon	72940817	72940993	1000	+	.	gene_id "MSTRG.176433"; transcript_id "MSTRG.176433.2"; exon_number "13";
chr7	StringTie	exon	72941837	72943522	1000	+	.	gene_id "MSTRG.176433"; transcript_id "MSTRG.176433.2"; exon_number "14";
chr7	StringTie	exon	72945586	72945708	1000	+	.	gene_id "MSTRG.176433"; transcript_id "MSTRG.176433.2"; exon_number "15";
chr7	StringTie	exon	72946137	72954358	1000	+	.	gene_id "MSTRG.176433"; transcript_id "MSTRG.176433.2"; exon_number "16";
chr7	StringTie	transcript	72879250	72953323	1000	+	.	gene_id "MSTRG.176433"; transcript_id "MSTRG.176433.20";
chr7	StringTie	exon	72879250	72879885	1000	+	.	gene_id "MSTRG.176433"; transcript_id "MSTRG.176433.20"; exon_number "1";
chr7	StringTie	exon	72890627	72890753	1000	+	.	gene_id "MSTRG.176433"; transcript_id "MSTRG.176433.20"; exon_number "2";
chr7	StringTie	exon	72890933	72891110	1000	+	.	gene_id "MSTRG.176433"; transcript_id "MSTRG.176433.20"; exon_number "3";
chr7	StringTie	exon	72926262	72926477	1000	+	.	gene_id "MSTRG.176433"; transcript_id "MSTRG.176433.20"; exon_number "4";
chr7	StringTie	exon	72926802	72926963	1000	+	.	gene_id "MSTRG.176433"; transcript_id "MSTRG.176433.20"; exon_number "5";
chr7	StringTie	exon	72928385	72928465	1000	+	.	gene_id "MSTRG.176433"; transcript_id "MSTRG.176433.20"; exon_number "6";
chr7	StringTie	exon	72929940	72930111	1000	+	.	gene_id "MSTRG.176433"; transcript_id "MSTRG.176433.20"; exon_number "7";
chr7	StringTie	exon	72938590	72938681	1000	+	.	gene_id "MSTRG.176433"; transcript_id "MSTRG.176433.20"; exon_number "8";
chr7	StringTie	exon	72939336	72939409	1000	+	.	gene_id "MSTRG.176433"; transcript_id "MSTRG.176433.20"; exon_number "9";
chr7	StringTie	exon	72939847	72939968	1000	+	.	gene_id "MSTRG.176433"; transcript_id "MSTRG.176433.20"; exon_number "10";
chr7	StringTie	exon	72940414	72940516	1000	+	.	gene_id "MSTRG.176433"; transcript_id "MSTRG.176433.20"; exon_number "11";
chr7	StringTie	exon	72940817	72940993	1000	+	.	gene_id "MSTRG.176433"; transcript_id "MSTRG.176433.20"; exon_number "12";
chr7	StringTie	exon	72941837	72943522	1000	+	.	gene_id "MSTRG.176433"; transcript_id "MSTRG.176433.20"; exon_number "13";
chr7	StringTie	exon	72945586	72945708	1000	+	.	gene_id "MSTRG.176433"; transcript_id "MSTRG.176433.20"; exon_number "14";
chr7	StringTie	exon	72946137	72948835	1000	+	.	gene_id "MSTRG.176433"; transcript_id "MSTRG.176433.20"; exon_number "15";
chr7	StringTie	exon	72948955	72953323	1000	+	.	gene_id "MSTRG.176433"; transcript_id "MSTRG.176433.20"; exon_number "16";
chr7	StringTie	transcript	72879250	72953507	1000	+	.	gene_id "MSTRG.176433"; transcript_id "MSTRG.176433.21";
chr7	StringTie	exon	72879250	72879885	1000	+	.	gene_id "MSTRG.176433"; transcript_id "MSTRG.176433.21"; exon_number "1";
chr7	StringTie	exon	72881494	72881552	1000	+	.	gene_id "MSTRG.176433"; transcript_id "MSTRG.176433.21"; exon_number "2";
chr7	StringTie	exon	72890627	72890753	1000	+	.	gene_id "MSTRG.176433"; transcript_id "MSTRG.176433.21"; exon_number "3";
chr7	StringTie	exon	72890933	72891110	1000	+	.	gene_id "MSTRG.176433"; transcript_id "MSTRG.176433.21"; exon_number "4";
chr7	StringTie	exon	72926262	72926477	1000	+	.	gene_id "MSTRG.176433"; transcript_id "MSTRG.176433.21"; exon_number "5";
chr7	StringTie	exon	72926802	72926963	1000	+	.	gene_id "MSTRG.176433"; transcript_id "MSTRG.176433.21"; exon_number "6";
chr7	StringTie	exon	72928385	72928465	1000	+	.	gene_id "MSTRG.176433"; transcript_id "MSTRG.176433.21"; exon_number "7";
chr7	StringTie	exon	72929940	72930111	1000	+	.	gene_id "MSTRG.176433"; transcript_id "MSTRG.176433.21"; exon_number "8";
chr7	StringTie	exon	72938590	72938681	1000	+	.	gene_id "MSTRG.176433"; transcript_id "MSTRG.176433.21"; exon_number "9";
chr7	StringTie	exon	72939336	72939409	1000	+	.	gene_id "MSTRG.176433"; transcript_id "MSTRG.176433.21"; exon_number "10";
chr7	StringTie	exon	72939847	72939968	1000	+	.	gene_id "MSTRG.176433"; transcript_id "MSTRG.176433.21"; exon_number "11";
chr7	StringTie	exon	72940414	72940516	1000	+	.	gene_id "MSTRG.176433"; transcript_id "MSTRG.176433.21"; exon_number "12";
chr7	StringTie	exon	72940817	72940993	1000	+	.	gene_id "MSTRG.176433"; transcript_id "MSTRG.176433.21"; exon_number "13";
chr7	StringTie	exon	72941837	72943522	1000	+	.	gene_id "MSTRG.176433"; transcript_id "MSTRG.176433.21"; exon_number "14";
chr7	StringTie	exon	72945586	72945708	1000	+	.	gene_id "MSTRG.176433"; transcript_id "MSTRG.176433.21"; exon_number "15";
chr7	StringTie	exon	72946137	72953507	1000	+	.	gene_id "MSTRG.176433"; transcript_id "MSTRG.176433.21"; exon_number "16";
chr7	StringTie	transcript	72879252	72954564	1000	+	.	gene_id "MSTRG.176433"; transcript_id "MSTRG.176433.22";
chr7	StringTie	exon	72879252	72879885	1000	+	.	gene_id "MSTRG.176433"; transcript_id "MSTRG.176433.22"; exon_number "1";
chr7	StringTie	exon	72890627	72890753	1000	+	.	gene_id "MSTRG.176433"; transcript_id "MSTRG.176433.22"; exon_number "2";
chr7	StringTie	exon	72890933	72891110	1000	+	.	gene_id "MSTRG.176433"; transcript_id "MSTRG.176433.22"; exon_number "3";
chr7	StringTie	exon	72913765	72913828	1000	+	.	gene_id "MSTRG.176433"; transcript_id "MSTRG.176433.22"; exon_number "4";
chr7	StringTie	exon	72926262	72926477	1000	+	.	gene_id "MSTRG.176433"; transcript_id "MSTRG.176433.22"; exon_number "5";
chr7	StringTie	exon	72926802	72926963	1000	+	.	gene_id "MSTRG.176433"; transcript_id "MSTRG.176433.22"; exon_number "6";
chr7	StringTie	exon	72928385	72928465	1000	+	.	gene_id "MSTRG.176433"; transcript_id "MSTRG.176433.22"; exon_number "7";
chr7	StringTie	exon	72929940	72930111	1000	+	.	gene_id "MSTRG.176433"; transcript_id "MSTRG.176433.22"; exon_number "8";
chr7	StringTie	exon	72938590	72938681	1000	+	.	gene_id "MSTRG.176433"; transcript_id "MSTRG.176433.22"; exon_number "9";
chr7	StringTie	exon	72939336	72939409	1000	+	.	gene_id "MSTRG.176433"; transcript_id "MSTRG.176433.22"; exon_number "10";
chr7	StringTie	exon	72939847	72939968	1000	+	.	gene_id "MSTRG.176433"; transcript_id "MSTRG.176433.22"; exon_number "11";
chr7	StringTie	exon	72940414	72940516	1000	+	.	gene_id "MSTRG.176433"; transcript_id "MSTRG.176433.22"; exon_number "12";
chr7	StringTie	exon	72940817	72940993	1000	+	.	gene_id "MSTRG.176433"; transcript_id "MSTRG.176433.22"; exon_number "13";
chr7	StringTie	exon	72941837	72943522	1000	+	.	gene_id "MSTRG.176433"; transcript_id "MSTRG.176433.22"; exon_number "14";
chr7	StringTie	exon	72945586	72945708	1000	+	.	gene_id "MSTRG.176433"; transcript_id "MSTRG.176433.22"; exon_number "15";
chr7	StringTie	exon	72946137	72948835	1000	+	.	gene_id "MSTRG.176433"; transcript_id "MSTRG.176433.22"; exon_number "16";
chr7	StringTie	exon	72948955	72954564	1000	+	.	gene_id "MSTRG.176433"; transcript_id "MSTRG.176433.22"; exon_number "17";
chr7	StringTie	transcript	72879252	72953329	1000	+	.	gene_id "MSTRG.176433"; transcript_id "MSTRG.176433.23";
chr7	StringTie	exon	72879252	72879885	1000	+	.	gene_id "MSTRG.176433"; transcript_id "MSTRG.176433.23"; exon_number "1";
chr7	StringTie	exon	72890627	72890753	1000	+	.	gene_id "MSTRG.176433"; transcript_id "MSTRG.176433.23"; exon_number "2";
chr7	StringTie	exon	72890933	72891110	1000	+	.	gene_id "MSTRG.176433"; transcript_id "MSTRG.176433.23"; exon_number "3";
chr7	StringTie	exon	72901031	72901128	1000	+	.	gene_id "MSTRG.176433"; transcript_id "MSTRG.176433.23"; exon_number "4";
chr7	StringTie	exon	72913765	72913828	1000	+	.	gene_id "MSTRG.176433"; transcript_id "MSTRG.176433.23"; exon_number "5";
chr7	StringTie	exon	72926262	72926477	1000	+	.	gene_id "MSTRG.176433"; transcript_id "MSTRG.176433.23"; exon_number "6";
chr7	StringTie	exon	72926802	72926963	1000	+	.	gene_id "MSTRG.176433"; transcript_id "MSTRG.176433.23"; exon_number "7";
chr7	StringTie	exon	72928385	72928465	1000	+	.	gene_id "MSTRG.176433"; transcript_id "MSTRG.176433.23"; exon_number "8";
chr7	StringTie	exon	72929940	72930111	1000	+	.	gene_id "MSTRG.176433"; transcript_id "MSTRG.176433.23"; exon_number "9";
chr7	StringTie	exon	72938590	72938681	1000	+	.	gene_id "MSTRG.176433"; transcript_id "MSTRG.176433.23"; exon_number "10";
chr7	StringTie	exon	72939336	72939409	1000	+	.	gene_id "MSTRG.176433"; transcript_id "MSTRG.176433.23"; exon_number "11";
chr7	StringTie	exon	72939847	72939968	1000	+	.	gene_id "MSTRG.176433"; transcript_id "MSTRG.176433.23"; exon_number "12";
chr7	StringTie	exon	72940414	72940516	1000	+	.	gene_id "MSTRG.176433"; transcript_id "MSTRG.176433.23"; exon_number "13";
chr7	StringTie	exon	72940817	72940993	1000	+	.	gene_id "MSTRG.176433"; transcript_id "MSTRG.176433.23"; exon_number "14";
chr7	StringTie	exon	72941837	72943522	1000	+	.	gene_id "MSTRG.176433"; transcript_id "MSTRG.176433.23"; exon_number "15";
chr7	StringTie	exon	72945586	72945708	1000	+	.	gene_id "MSTRG.176433"; transcript_id "MSTRG.176433.23"; exon_number "16";
chr7	StringTie	exon	72946137	72953329	1000	+	.	gene_id "MSTRG.176433"; transcript_id "MSTRG.176433.23"; exon_number "17";
chr7	StringTie	transcript	72879253	72953328	1000	+	.	gene_id "MSTRG.176433"; transcript_id "MSTRG.176433.24";
chr7	StringTie	exon	72879253	72879885	1000	+	.	gene_id "MSTRG.176433"; transcript_id "MSTRG.176433.24"; exon_number "1";
chr7	StringTie	exon	72881450	72881552	1000	+	.	gene_id "MSTRG.176433"; transcript_id "MSTRG.176433.24"; exon_number "2";
chr7	StringTie	exon	72890627	72890753	1000	+	.	gene_id "MSTRG.176433"; transcript_id "MSTRG.176433.24"; exon_number "3";
chr7	StringTie	exon	72890933	72891110	1000	+	.	gene_id "MSTRG.176433"; transcript_id "MSTRG.176433.24"; exon_number "4";
chr7	StringTie	exon	72901031	72901128	1000	+	.	gene_id "MSTRG.176433"; transcript_id "MSTRG.176433.24"; exon_number "5";
chr7	StringTie	exon	72926262	72926477	1000	+	.	gene_id "MSTRG.176433"; transcript_id "MSTRG.176433.24"; exon_number "6";
chr7	StringTie	exon	72926802	72926963	1000	+	.	gene_id "MSTRG.176433"; transcript_id "MSTRG.176433.24"; exon_number "7";
chr7	StringTie	exon	72928385	72928465	1000	+	.	gene_id "MSTRG.176433"; transcript_id "MSTRG.176433.24"; exon_number "8";
chr7	StringTie	exon	72929940	72930111	1000	+	.	gene_id "MSTRG.176433"; transcript_id "MSTRG.176433.24"; exon_number "9";
chr7	StringTie	exon	72938590	72938681	1000	+	.	gene_id "MSTRG.176433"; transcript_id "MSTRG.176433.24"; exon_number "10";
chr7	StringTie	exon	72939336	72939409	1000	+	.	gene_id "MSTRG.176433"; transcript_id "MSTRG.176433.24"; exon_number "11";
chr7	StringTie	exon	72939847	72940516	1000	+	.	gene_id "MSTRG.176433"; transcript_id "MSTRG.176433.24"; exon_number "12";
chr7	StringTie	exon	72941837	72943522	1000	+	.	gene_id "MSTRG.176433"; transcript_id "MSTRG.176433.24"; exon_number "13";
chr7	StringTie	exon	72945586	72945708	1000	+	.	gene_id "MSTRG.176433"; transcript_id "MSTRG.176433.24"; exon_number "14";
chr7	StringTie	exon	72946137	72953328	1000	+	.	gene_id "MSTRG.176433"; transcript_id "MSTRG.176433.24"; exon_number "15";
chr7	StringTie	transcript	72879255	72953581	1000	+	.	gene_id "MSTRG.176433"; transcript_id "MSTRG.176433.25";
chr7	StringTie	exon	72879255	72879885	1000	+	.	gene_id "MSTRG.176433"; transcript_id "MSTRG.176433.25"; exon_number "1";
chr7	StringTie	exon	72890627	72890753	1000	+	.	gene_id "MSTRG.176433"; transcript_id "MSTRG.176433.25"; exon_number "2";
chr7	StringTie	exon	72890933	72891110	1000	+	.	gene_id "MSTRG.176433"; transcript_id "MSTRG.176433.25"; exon_number "3";
chr7	StringTie	exon	72913078	72913152	1000	+	.	gene_id "MSTRG.176433"; transcript_id "MSTRG.176433.25"; exon_number "4";
chr7	StringTie	exon	72913765	72913828	1000	+	.	gene_id "MSTRG.176433"; transcript_id "MSTRG.176433.25"; exon_number "5";
chr7	StringTie	exon	72926262	72926477	1000	+	.	gene_id "MSTRG.176433"; transcript_id "MSTRG.176433.25"; exon_number "6";
chr7	StringTie	exon	72926802	72926963	1000	+	.	gene_id "MSTRG.176433"; transcript_id "MSTRG.176433.25"; exon_number "7";
chr7	StringTie	exon	72928385	72928465	1000	+	.	gene_id "MSTRG.176433"; transcript_id "MSTRG.176433.25"; exon_number "8";
chr7	StringTie	exon	72929940	72930111	1000	+	.	gene_id "MSTRG.176433"; transcript_id "MSTRG.176433.25"; exon_number "9";
chr7	StringTie	exon	72938590	72938681	1000	+	.	gene_id "MSTRG.176433"; transcript_id "MSTRG.176433.25"; exon_number "10";
chr7	StringTie	exon	72939336	72939409	1000	+	.	gene_id "MSTRG.176433"; transcript_id "MSTRG.176433.25"; exon_number "11";
chr7	StringTie	exon	72939847	72939968	1000	+	.	gene_id "MSTRG.176433"; transcript_id "MSTRG.176433.25"; exon_number "12";
chr7	StringTie	exon	72940414	72940516	1000	+	.	gene_id "MSTRG.176433"; transcript_id "MSTRG.176433.25"; exon_number "13";
chr7	StringTie	exon	72940817	72940993	1000	+	.	gene_id "MSTRG.176433"; transcript_id "MSTRG.176433.25"; exon_number "14";
chr7	StringTie	exon	72941837	72943522	1000	+	.	gene_id "MSTRG.176433"; transcript_id "MSTRG.176433.25"; exon_number "15";
chr7	StringTie	exon	72945586	72945708	1000	+	.	gene_id "MSTRG.176433"; transcript_id "MSTRG.176433.25"; exon_number "16";
chr7	StringTie	exon	72946137	72948835	1000	+	.	gene_id "MSTRG.176433"; transcript_id "MSTRG.176433.25"; exon_number "17";
chr7	StringTie	exon	72948955	72953581	1000	+	.	gene_id "MSTRG.176433"; transcript_id "MSTRG.176433.25"; exon_number "18";
chr7	StringTie	transcript	72879261	72953312	1000	+	.	gene_id "MSTRG.176433"; transcript_id "MSTRG.176433.26";
chr7	StringTie	exon	72879261	72879680	1000	+	.	gene_id "MSTRG.176433"; transcript_id "MSTRG.176433.26"; exon_number "1";
chr7	StringTie	exon	72881494	72881552	1000	+	.	gene_id "MSTRG.176433"; transcript_id "MSTRG.176433.26"; exon_number "2";
chr7	StringTie	exon	72890627	72890753	1000	+	.	gene_id "MSTRG.176433"; transcript_id "MSTRG.176433.26"; exon_number "3";
chr7	StringTie	exon	72890933	72891110	1000	+	.	gene_id "MSTRG.176433"; transcript_id "MSTRG.176433.26"; exon_number "4";
chr7	StringTie	exon	72913078	72913828	1000	+	.	gene_id "MSTRG.176433"; transcript_id "MSTRG.176433.26"; exon_number "5";
chr7	StringTie	exon	72926262	72926477	1000	+	.	gene_id "MSTRG.176433"; transcript_id "MSTRG.176433.26"; exon_number "6";
chr7	StringTie	exon	72926802	72926963	1000	+	.	gene_id "MSTRG.176433"; transcript_id "MSTRG.176433.26"; exon_number "7";
chr7	StringTie	exon	72928385	72928465	1000	+	.	gene_id "MSTRG.176433"; transcript_id "MSTRG.176433.26"; exon_number "8";
chr7	StringTie	exon	72929940	72930111	1000	+	.	gene_id "MSTRG.176433"; transcript_id "MSTRG.176433.26"; exon_number "9";
chr7	StringTie	exon	72938590	72938681	1000	+	.	gene_id "MSTRG.176433"; transcript_id "MSTRG.176433.26"; exon_number "10";
chr7	StringTie	exon	72939336	72939409	1000	+	.	gene_id "MSTRG.176433"; transcript_id "MSTRG.176433.26"; exon_number "11";
chr7	StringTie	exon	72939847	72939968	1000	+	.	gene_id "MSTRG.176433"; transcript_id "MSTRG.176433.26"; exon_number "12";
chr7	StringTie	exon	72940414	72940516	1000	+	.	gene_id "MSTRG.176433"; transcript_id "MSTRG.176433.26"; exon_number "13";
chr7	StringTie	exon	72940817	72940993	1000	+	.	gene_id "MSTRG.176433"; transcript_id "MSTRG.176433.26"; exon_number "14";
chr7	StringTie	exon	72941837	72943522	1000	+	.	gene_id "MSTRG.176433"; transcript_id "MSTRG.176433.26"; exon_number "15";
chr7	StringTie	exon	72945586	72945708	1000	+	.	gene_id "MSTRG.176433"; transcript_id "MSTRG.176433.26"; exon_number "16";
chr7	StringTie	exon	72946137	72953312	1000	+	.	gene_id "MSTRG.176433"; transcript_id "MSTRG.176433.26"; exon_number "17";
chr7	StringTie	transcript	72879261	72953326	1000	+	.	gene_id "MSTRG.176433"; transcript_id "MSTRG.176433.27";
chr7	StringTie	exon	72879261	72879885	1000	+	.	gene_id "MSTRG.176433"; transcript_id "MSTRG.176433.27"; exon_number "1";
chr7	StringTie	exon	72890627	72890753	1000	+	.	gene_id "MSTRG.176433"; transcript_id "MSTRG.176433.27"; exon_number "2";
chr7	StringTie	exon	72890933	72891110	1000	+	.	gene_id "MSTRG.176433"; transcript_id "MSTRG.176433.27"; exon_number "3";
chr7	StringTie	exon	72901031	72901128	1000	+	.	gene_id "MSTRG.176433"; transcript_id "MSTRG.176433.27"; exon_number "4";
chr7	StringTie	exon	72926262	72926477	1000	+	.	gene_id "MSTRG.176433"; transcript_id "MSTRG.176433.27"; exon_number "5";
chr7	StringTie	exon	72926802	72926963	1000	+	.	gene_id "MSTRG.176433"; transcript_id "MSTRG.176433.27"; exon_number "6";
chr7	StringTie	exon	72928385	72928465	1000	+	.	gene_id "MSTRG.176433"; transcript_id "MSTRG.176433.27"; exon_number "7";
chr7	StringTie	exon	72929940	72930111	1000	+	.	gene_id "MSTRG.176433"; transcript_id "MSTRG.176433.27"; exon_number "8";
chr7	StringTie	exon	72938590	72938681	1000	+	.	gene_id "MSTRG.176433"; transcript_id "MSTRG.176433.27"; exon_number "9";
chr7	StringTie	exon	72939336	72939409	1000	+	.	gene_id "MSTRG.176433"; transcript_id "MSTRG.176433.27"; exon_number "10";
chr7	StringTie	exon	72939847	72939968	1000	+	.	gene_id "MSTRG.176433"; transcript_id "MSTRG.176433.27"; exon_number "11";
chr7	StringTie	exon	72940414	72940516	1000	+	.	gene_id "MSTRG.176433"; transcript_id "MSTRG.176433.27"; exon_number "12";
chr7	StringTie	exon	72940817	72940993	1000	+	.	gene_id "MSTRG.176433"; transcript_id "MSTRG.176433.27"; exon_number "13";
chr7	StringTie	exon	72941837	72943522	1000	+	.	gene_id "MSTRG.176433"; transcript_id "MSTRG.176433.27"; exon_number "14";
chr7	StringTie	exon	72945586	72945708	1000	+	.	gene_id "MSTRG.176433"; transcript_id "MSTRG.176433.27"; exon_number "15";
chr7	StringTie	exon	72946137	72946556	1000	+	.	gene_id "MSTRG.176433"; transcript_id "MSTRG.176433.27"; exon_number "16";
chr7	StringTie	exon	72946604	72953326	1000	+	.	gene_id "MSTRG.176433"; transcript_id "MSTRG.176433.27"; exon_number "17";
chr7	StringTie	transcript	72879263	72952154	1000	+	.	gene_id "MSTRG.176433"; transcript_id "MSTRG.176433.28";
chr7	StringTie	exon	72879263	72879680	1000	+	.	gene_id "MSTRG.176433"; transcript_id "MSTRG.176433.28"; exon_number "1";
chr7	StringTie	exon	72881494	72881552	1000	+	.	gene_id "MSTRG.176433"; transcript_id "MSTRG.176433.28"; exon_number "2";
chr7	StringTie	exon	72890627	72890753	1000	+	.	gene_id "MSTRG.176433"; transcript_id "MSTRG.176433.28"; exon_number "3";
chr7	StringTie	exon	72890933	72891110	1000	+	.	gene_id "MSTRG.176433"; transcript_id "MSTRG.176433.28"; exon_number "4";
chr7	StringTie	exon	72901031	72901128	1000	+	.	gene_id "MSTRG.176433"; transcript_id "MSTRG.176433.28"; exon_number "5";
chr7	StringTie	exon	72926262	72926477	1000	+	.	gene_id "MSTRG.176433"; transcript_id "MSTRG.176433.28"; exon_number "6";
chr7	StringTie	exon	72926802	72926963	1000	+	.	gene_id "MSTRG.176433"; transcript_id "MSTRG.176433.28"; exon_number "7";
chr7	StringTie	exon	72928385	72928465	1000	+	.	gene_id "MSTRG.176433"; transcript_id "MSTRG.176433.28"; exon_number "8";
chr7	StringTie	exon	72929940	72930111	1000	+	.	gene_id "MSTRG.176433"; transcript_id "MSTRG.176433.28"; exon_number "9";
chr7	StringTie	exon	72940414	72940516	1000	+	.	gene_id "MSTRG.176433"; transcript_id "MSTRG.176433.28"; exon_number "10";
chr7	StringTie	exon	72940817	72940993	1000	+	.	gene_id "MSTRG.176433"; transcript_id "MSTRG.176433.28"; exon_number "11";
chr7	StringTie	exon	72941837	72943522	1000	+	.	gene_id "MSTRG.176433"; transcript_id "MSTRG.176433.28"; exon_number "12";
chr7	StringTie	exon	72945586	72945708	1000	+	.	gene_id "MSTRG.176433"; transcript_id "MSTRG.176433.28"; exon_number "13";
chr7	StringTie	exon	72946137	72952154	1000	+	.	gene_id "MSTRG.176433"; transcript_id "MSTRG.176433.28"; exon_number "14";
chr7	StringTie	transcript	72879263	72952154	1000	+	.	gene_id "MSTRG.176433"; transcript_id "MSTRG.176433.29";
chr7	StringTie	exon	72879263	72879885	1000	+	.	gene_id "MSTRG.176433"; transcript_id "MSTRG.176433.29"; exon_number "1";
chr7	StringTie	exon	72881450	72881552	1000	+	.	gene_id "MSTRG.176433"; transcript_id "MSTRG.176433.29"; exon_number "2";
chr7	StringTie	exon	72890627	72890753	1000	+	.	gene_id "MSTRG.176433"; transcript_id "MSTRG.176433.29"; exon_number "3";
chr7	StringTie	exon	72890933	72891110	1000	+	.	gene_id "MSTRG.176433"; transcript_id "MSTRG.176433.29"; exon_number "4";
chr7	StringTie	exon	72901036	72901128	1000	+	.	gene_id "MSTRG.176433"; transcript_id "MSTRG.176433.29"; exon_number "5";
chr7	StringTie	exon	72926262	72926477	1000	+	.	gene_id "MSTRG.176433"; transcript_id "MSTRG.176433.29"; exon_number "6";
chr7	StringTie	exon	72926802	72926963	1000	+	.	gene_id "MSTRG.176433"; transcript_id "MSTRG.176433.29"; exon_number "7";
chr7	StringTie	exon	72928385	72928465	1000	+	.	gene_id "MSTRG.176433"; transcript_id "MSTRG.176433.29"; exon_number "8";
chr7	StringTie	exon	72929940	72930111	1000	+	.	gene_id "MSTRG.176433"; transcript_id "MSTRG.176433.29"; exon_number "9";
chr7	StringTie	exon	72938590	72938681	1000	+	.	gene_id "MSTRG.176433"; transcript_id "MSTRG.176433.29"; exon_number "10";
chr7	StringTie	exon	72939336	72939409	1000	+	.	gene_id "MSTRG.176433"; transcript_id "MSTRG.176433.29"; exon_number "11";
chr7	StringTie	exon	72939847	72940516	1000	+	.	gene_id "MSTRG.176433"; transcript_id "MSTRG.176433.29"; exon_number "12";
chr7	StringTie	exon	72940817	72940993	1000	+	.	gene_id "MSTRG.176433"; transcript_id "MSTRG.176433.29"; exon_number "13";
chr7	StringTie	exon	72941837	72943522	1000	+	.	gene_id "MSTRG.176433"; transcript_id "MSTRG.176433.29"; exon_number "14";
chr7	StringTie	exon	72945586	72945708	1000	+	.	gene_id "MSTRG.176433"; transcript_id "MSTRG.176433.29"; exon_number "15";
chr7	StringTie	exon	72946137	72952154	1000	+	.	gene_id "MSTRG.176433"; transcript_id "MSTRG.176433.29"; exon_number "16";
chr7	StringTie	transcript	72877973	72954560	1000	+	.	gene_id "MSTRG.176433"; transcript_id "MSTRG.176433.3";
chr7	StringTie	exon	72877973	72879885	1000	+	.	gene_id "MSTRG.176433"; transcript_id "MSTRG.176433.3"; exon_number "1";
chr7	StringTie	exon	72881450	72881552	1000	+	.	gene_id "MSTRG.176433"; transcript_id "MSTRG.176433.3"; exon_number "2";
chr7	StringTie	exon	72890627	72890753	1000	+	.	gene_id "MSTRG.176433"; transcript_id "MSTRG.176433.3"; exon_number "3";
chr7	StringTie	exon	72890933	72891110	1000	+	.	gene_id "MSTRG.176433"; transcript_id "MSTRG.176433.3"; exon_number "4";
chr7	StringTie	exon	72913765	72913828	1000	+	.	gene_id "MSTRG.176433"; transcript_id "MSTRG.176433.3"; exon_number "5";
chr7	StringTie	exon	72926262	72926477	1000	+	.	gene_id "MSTRG.176433"; transcript_id "MSTRG.176433.3"; exon_number "6";
chr7	StringTie	exon	72926802	72926963	1000	+	.	gene_id "MSTRG.176433"; transcript_id "MSTRG.176433.3"; exon_number "7";
chr7	StringTie	exon	72928385	72928465	1000	+	.	gene_id "MSTRG.176433"; transcript_id "MSTRG.176433.3"; exon_number "8";
chr7	StringTie	exon	72929940	72930111	1000	+	.	gene_id "MSTRG.176433"; transcript_id "MSTRG.176433.3"; exon_number "9";
chr7	StringTie	exon	72938590	72938681	1000	+	.	gene_id "MSTRG.176433"; transcript_id "MSTRG.176433.3"; exon_number "10";
chr7	StringTie	exon	72939336	72939409	1000	+	.	gene_id "MSTRG.176433"; transcript_id "MSTRG.176433.3"; exon_number "11";
chr7	StringTie	exon	72939847	72939968	1000	+	.	gene_id "MSTRG.176433"; transcript_id "MSTRG.176433.3"; exon_number "12";
chr7	StringTie	exon	72940414	72940516	1000	+	.	gene_id "MSTRG.176433"; transcript_id "MSTRG.176433.3"; exon_number "13";
chr7	StringTie	exon	72940817	72940993	1000	+	.	gene_id "MSTRG.176433"; transcript_id "MSTRG.176433.3"; exon_number "14";
chr7	StringTie	exon	72941837	72943522	1000	+	.	gene_id "MSTRG.176433"; transcript_id "MSTRG.176433.3"; exon_number "15";
chr7	StringTie	exon	72945586	72945708	1000	+	.	gene_id "MSTRG.176433"; transcript_id "MSTRG.176433.3"; exon_number "16";
chr7	StringTie	exon	72946137	72954560	1000	+	.	gene_id "MSTRG.176433"; transcript_id "MSTRG.176433.3"; exon_number "17";
chr7	StringTie	transcript	72879268	72953503	1000	+	.	gene_id "MSTRG.176433"; transcript_id "MSTRG.176433.30";
chr7	StringTie	exon	72879268	72879885	1000	+	.	gene_id "MSTRG.176433"; transcript_id "MSTRG.176433.30"; exon_number "1";
chr7	StringTie	exon	72890627	72890753	1000	+	.	gene_id "MSTRG.176433"; transcript_id "MSTRG.176433.30"; exon_number "2";
chr7	StringTie	exon	72890933	72891110	1000	+	.	gene_id "MSTRG.176433"; transcript_id "MSTRG.176433.30"; exon_number "3";
chr7	StringTie	exon	72913078	72913152	1000	+	.	gene_id "MSTRG.176433"; transcript_id "MSTRG.176433.30"; exon_number "4";
chr7	StringTie	exon	72913765	72913828	1000	+	.	gene_id "MSTRG.176433"; transcript_id "MSTRG.176433.30"; exon_number "5";
chr7	StringTie	exon	72926262	72926477	1000	+	.	gene_id "MSTRG.176433"; transcript_id "MSTRG.176433.30"; exon_number "6";
chr7	StringTie	exon	72926802	72926963	1000	+	.	gene_id "MSTRG.176433"; transcript_id "MSTRG.176433.30"; exon_number "7";
chr7	StringTie	exon	72928385	72928465	1000	+	.	gene_id "MSTRG.176433"; transcript_id "MSTRG.176433.30"; exon_number "8";
chr7	StringTie	exon	72929940	72930111	1000	+	.	gene_id "MSTRG.176433"; transcript_id "MSTRG.176433.30"; exon_number "9";
chr7	StringTie	exon	72938590	72938681	1000	+	.	gene_id "MSTRG.176433"; transcript_id "MSTRG.176433.30"; exon_number "10";
chr7	StringTie	exon	72939336	72939409	1000	+	.	gene_id "MSTRG.176433"; transcript_id "MSTRG.176433.30"; exon_number "11";
chr7	StringTie	exon	72939847	72939968	1000	+	.	gene_id "MSTRG.176433"; transcript_id "MSTRG.176433.30"; exon_number "12";
chr7	StringTie	exon	72940414	72940516	1000	+	.	gene_id "MSTRG.176433"; transcript_id "MSTRG.176433.30"; exon_number "13";
chr7	StringTie	exon	72940817	72940993	1000	+	.	gene_id "MSTRG.176433"; transcript_id "MSTRG.176433.30"; exon_number "14";
chr7	StringTie	exon	72941837	72943522	1000	+	.	gene_id "MSTRG.176433"; transcript_id "MSTRG.176433.30"; exon_number "15";
chr7	StringTie	exon	72945586	72945708	1000	+	.	gene_id "MSTRG.176433"; transcript_id "MSTRG.176433.30"; exon_number "16";
chr7	StringTie	exon	72946137	72953503	1000	+	.	gene_id "MSTRG.176433"; transcript_id "MSTRG.176433.30"; exon_number "17";
chr7	StringTie	transcript	72879268	72953329	1000	+	.	gene_id "MSTRG.176433"; transcript_id "MSTRG.176433.31";
chr7	StringTie	exon	72879268	72879885	1000	+	.	gene_id "MSTRG.176433"; transcript_id "MSTRG.176433.31"; exon_number "1";
chr7	StringTie	exon	72881494	72881552	1000	+	.	gene_id "MSTRG.176433"; transcript_id "MSTRG.176433.31"; exon_number "2";
chr7	StringTie	exon	72890627	72890753	1000	+	.	gene_id "MSTRG.176433"; transcript_id "MSTRG.176433.31"; exon_number "3";
chr7	StringTie	exon	72890933	72891110	1000	+	.	gene_id "MSTRG.176433"; transcript_id "MSTRG.176433.31"; exon_number "4";
chr7	StringTie	exon	72913765	72913828	1000	+	.	gene_id "MSTRG.176433"; transcript_id "MSTRG.176433.31"; exon_number "5";
chr7	StringTie	exon	72926262	72926477	1000	+	.	gene_id "MSTRG.176433"; transcript_id "MSTRG.176433.31"; exon_number "6";
chr7	StringTie	exon	72926802	72926963	1000	+	.	gene_id "MSTRG.176433"; transcript_id "MSTRG.176433.31"; exon_number "7";
chr7	StringTie	exon	72928385	72928465	1000	+	.	gene_id "MSTRG.176433"; transcript_id "MSTRG.176433.31"; exon_number "8";
chr7	StringTie	exon	72929940	72930111	1000	+	.	gene_id "MSTRG.176433"; transcript_id "MSTRG.176433.31"; exon_number "9";
chr7	StringTie	exon	72938590	72938681	1000	+	.	gene_id "MSTRG.176433"; transcript_id "MSTRG.176433.31"; exon_number "10";
chr7	StringTie	exon	72939336	72939409	1000	+	.	gene_id "MSTRG.176433"; transcript_id "MSTRG.176433.31"; exon_number "11";
chr7	StringTie	exon	72939847	72939968	1000	+	.	gene_id "MSTRG.176433"; transcript_id "MSTRG.176433.31"; exon_number "12";
chr7	StringTie	exon	72940414	72940516	1000	+	.	gene_id "MSTRG.176433"; transcript_id "MSTRG.176433.31"; exon_number "13";
chr7	StringTie	exon	72940817	72940993	1000	+	.	gene_id "MSTRG.176433"; transcript_id "MSTRG.176433.31"; exon_number "14";
chr7	StringTie	exon	72941837	72943522	1000	+	.	gene_id "MSTRG.176433"; transcript_id "MSTRG.176433.31"; exon_number "15";
chr7	StringTie	exon	72945586	72945708	1000	+	.	gene_id "MSTRG.176433"; transcript_id "MSTRG.176433.31"; exon_number "16";
chr7	StringTie	exon	72946137	72948771	1000	+	.	gene_id "MSTRG.176433"; transcript_id "MSTRG.176433.31"; exon_number "17";
chr7	StringTie	exon	72948987	72953329	1000	+	.	gene_id "MSTRG.176433"; transcript_id "MSTRG.176433.31"; exon_number "18";
chr7	StringTie	transcript	72879270	72952152	1000	+	.	gene_id "MSTRG.176433"; transcript_id "MSTRG.176433.32";
chr7	StringTie	exon	72879270	72879885	1000	+	.	gene_id "MSTRG.176433"; transcript_id "MSTRG.176433.32"; exon_number "1";
chr7	StringTie	exon	72890627	72890753	1000	+	.	gene_id "MSTRG.176433"; transcript_id "MSTRG.176433.32"; exon_number "2";
chr7	StringTie	exon	72890933	72891110	1000	+	.	gene_id "MSTRG.176433"; transcript_id "MSTRG.176433.32"; exon_number "3";
chr7	StringTie	exon	72901036	72901128	1000	+	.	gene_id "MSTRG.176433"; transcript_id "MSTRG.176433.32"; exon_number "4";
chr7	StringTie	exon	72913765	72913828	1000	+	.	gene_id "MSTRG.176433"; transcript_id "MSTRG.176433.32"; exon_number "5";
chr7	StringTie	exon	72926262	72926477	1000	+	.	gene_id "MSTRG.176433"; transcript_id "MSTRG.176433.32"; exon_number "6";
chr7	StringTie	exon	72926802	72926963	1000	+	.	gene_id "MSTRG.176433"; transcript_id "MSTRG.176433.32"; exon_number "7";
chr7	StringTie	exon	72928385	72928465	1000	+	.	gene_id "MSTRG.176433"; transcript_id "MSTRG.176433.32"; exon_number "8";
chr7	StringTie	exon	72929940	72930111	1000	+	.	gene_id "MSTRG.176433"; transcript_id "MSTRG.176433.32"; exon_number "9";
chr7	StringTie	exon	72938590	72938681	1000	+	.	gene_id "MSTRG.176433"; transcript_id "MSTRG.176433.32"; exon_number "10";
chr7	StringTie	exon	72939336	72939409	1000	+	.	gene_id "MSTRG.176433"; transcript_id "MSTRG.176433.32"; exon_number "11";
chr7	StringTie	exon	72939847	72939968	1000	+	.	gene_id "MSTRG.176433"; transcript_id "MSTRG.176433.32"; exon_number "12";
chr7	StringTie	exon	72940414	72940516	1000	+	.	gene_id "MSTRG.176433"; transcript_id "MSTRG.176433.32"; exon_number "13";
chr7	StringTie	exon	72940817	72940993	1000	+	.	gene_id "MSTRG.176433"; transcript_id "MSTRG.176433.32"; exon_number "14";
chr7	StringTie	exon	72941837	72943522	1000	+	.	gene_id "MSTRG.176433"; transcript_id "MSTRG.176433.32"; exon_number "15";
chr7	StringTie	exon	72945586	72945708	1000	+	.	gene_id "MSTRG.176433"; transcript_id "MSTRG.176433.32"; exon_number "16";
chr7	StringTie	exon	72946137	72952152	1000	+	.	gene_id "MSTRG.176433"; transcript_id "MSTRG.176433.32"; exon_number "17";
chr7	StringTie	transcript	72879270	72952153	1000	+	.	gene_id "MSTRG.176433"; transcript_id "MSTRG.176433.33";
chr7	StringTie	exon	72879270	72879885	1000	+	.	gene_id "MSTRG.176433"; transcript_id "MSTRG.176433.33"; exon_number "1";
chr7	StringTie	exon	72880171	72880337	1000	+	.	gene_id "MSTRG.176433"; transcript_id "MSTRG.176433.33"; exon_number "2";
chr7	StringTie	exon	72881450	72881552	1000	+	.	gene_id "MSTRG.176433"; transcript_id "MSTRG.176433.33"; exon_number "3";
chr7	StringTie	exon	72890627	72890753	1000	+	.	gene_id "MSTRG.176433"; transcript_id "MSTRG.176433.33"; exon_number "4";
chr7	StringTie	exon	72890933	72891110	1000	+	.	gene_id "MSTRG.176433"; transcript_id "MSTRG.176433.33"; exon_number "5";
chr7	StringTie	exon	72913765	72913828	1000	+	.	gene_id "MSTRG.176433"; transcript_id "MSTRG.176433.33"; exon_number "6";
chr7	StringTie	exon	72926262	72926477	1000	+	.	gene_id "MSTRG.176433"; transcript_id "MSTRG.176433.33"; exon_number "7";
chr7	StringTie	exon	72926802	72926963	1000	+	.	gene_id "MSTRG.176433"; transcript_id "MSTRG.176433.33"; exon_number "8";
chr7	StringTie	exon	72928385	72928465	1000	+	.	gene_id "MSTRG.176433"; transcript_id "MSTRG.176433.33"; exon_number "9";
chr7	StringTie	exon	72929940	72930111	1000	+	.	gene_id "MSTRG.176433"; transcript_id "MSTRG.176433.33"; exon_number "10";
chr7	StringTie	exon	72938590	72938681	1000	+	.	gene_id "MSTRG.176433"; transcript_id "MSTRG.176433.33"; exon_number "11";
chr7	StringTie	exon	72939336	72939409	1000	+	.	gene_id "MSTRG.176433"; transcript_id "MSTRG.176433.33"; exon_number "12";
chr7	StringTie	exon	72939847	72939968	1000	+	.	gene_id "MSTRG.176433"; transcript_id "MSTRG.176433.33"; exon_number "13";
chr7	StringTie	exon	72940414	72940516	1000	+	.	gene_id "MSTRG.176433"; transcript_id "MSTRG.176433.33"; exon_number "14";
chr7	StringTie	exon	72940817	72940993	1000	+	.	gene_id "MSTRG.176433"; transcript_id "MSTRG.176433.33"; exon_number "15";
chr7	StringTie	exon	72941837	72943522	1000	+	.	gene_id "MSTRG.176433"; transcript_id "MSTRG.176433.33"; exon_number "16";
chr7	StringTie	exon	72945586	72945708	1000	+	.	gene_id "MSTRG.176433"; transcript_id "MSTRG.176433.33"; exon_number "17";
chr7	StringTie	exon	72946137	72952153	1000	+	.	gene_id "MSTRG.176433"; transcript_id "MSTRG.176433.33"; exon_number "18";
chr7	StringTie	transcript	72879276	72952139	1000	+	.	gene_id "MSTRG.176433"; transcript_id "MSTRG.176433.34";
chr7	StringTie	exon	72879276	72879885	1000	+	.	gene_id "MSTRG.176433"; transcript_id "MSTRG.176433.34"; exon_number "1";
chr7	StringTie	exon	72881494	72881552	1000	+	.	gene_id "MSTRG.176433"; transcript_id "MSTRG.176433.34"; exon_number "2";
chr7	StringTie	exon	72890627	72890753	1000	+	.	gene_id "MSTRG.176433"; transcript_id "MSTRG.176433.34"; exon_number "3";
chr7	StringTie	exon	72890933	72891110	1000	+	.	gene_id "MSTRG.176433"; transcript_id "MSTRG.176433.34"; exon_number "4";
chr7	StringTie	exon	72913092	72913828	1000	+	.	gene_id "MSTRG.176433"; transcript_id "MSTRG.176433.34"; exon_number "5";
chr7	StringTie	exon	72926262	72926477	1000	+	.	gene_id "MSTRG.176433"; transcript_id "MSTRG.176433.34"; exon_number "6";
chr7	StringTie	exon	72926802	72926963	1000	+	.	gene_id "MSTRG.176433"; transcript_id "MSTRG.176433.34"; exon_number "7";
chr7	StringTie	exon	72928385	72928465	1000	+	.	gene_id "MSTRG.176433"; transcript_id "MSTRG.176433.34"; exon_number "8";
chr7	StringTie	exon	72929940	72930111	1000	+	.	gene_id "MSTRG.176433"; transcript_id "MSTRG.176433.34"; exon_number "9";
chr7	StringTie	exon	72938590	72938681	1000	+	.	gene_id "MSTRG.176433"; transcript_id "MSTRG.176433.34"; exon_number "10";
chr7	StringTie	exon	72939336	72939409	1000	+	.	gene_id "MSTRG.176433"; transcript_id "MSTRG.176433.34"; exon_number "11";
chr7	StringTie	exon	72939847	72939968	1000	+	.	gene_id "MSTRG.176433"; transcript_id "MSTRG.176433.34"; exon_number "12";
chr7	StringTie	exon	72940414	72940516	1000	+	.	gene_id "MSTRG.176433"; transcript_id "MSTRG.176433.34"; exon_number "13";
chr7	StringTie	exon	72941837	72943522	1000	+	.	gene_id "MSTRG.176433"; transcript_id "MSTRG.176433.34"; exon_number "14";
chr7	StringTie	exon	72945586	72945708	1000	+	.	gene_id "MSTRG.176433"; transcript_id "MSTRG.176433.34"; exon_number "15";
chr7	StringTie	exon	72946137	72946556	1000	+	.	gene_id "MSTRG.176433"; transcript_id "MSTRG.176433.34"; exon_number "16";
chr7	StringTie	exon	72946604	72952139	1000	+	.	gene_id "MSTRG.176433"; transcript_id "MSTRG.176433.34"; exon_number "17";
chr7	StringTie	transcript	72879280	72953328	1000	+	.	gene_id "MSTRG.176433"; transcript_id "MSTRG.176433.35";
chr7	StringTie	exon	72879280	72879885	1000	+	.	gene_id "MSTRG.176433"; transcript_id "MSTRG.176433.35"; exon_number "1";
chr7	StringTie	exon	72881450	72881552	1000	+	.	gene_id "MSTRG.176433"; transcript_id "MSTRG.176433.35"; exon_number "2";
chr7	StringTie	exon	72890627	72890753	1000	+	.	gene_id "MSTRG.176433"; transcript_id "MSTRG.176433.35"; exon_number "3";
chr7	StringTie	exon	72890933	72891110	1000	+	.	gene_id "MSTRG.176433"; transcript_id "MSTRG.176433.35"; exon_number "4";
chr7	StringTie	exon	72913078	72913828	1000	+	.	gene_id "MSTRG.176433"; transcript_id "MSTRG.176433.35"; exon_number "5";
chr7	StringTie	exon	72926262	72926477	1000	+	.	gene_id "MSTRG.176433"; transcript_id "MSTRG.176433.35"; exon_number "6";
chr7	StringTie	exon	72926802	72926963	1000	+	.	gene_id "MSTRG.176433"; transcript_id "MSTRG.176433.35"; exon_number "7";
chr7	StringTie	exon	72928385	72928465	1000	+	.	gene_id "MSTRG.176433"; transcript_id "MSTRG.176433.35"; exon_number "8";
chr7	StringTie	exon	72929940	72930111	1000	+	.	gene_id "MSTRG.176433"; transcript_id "MSTRG.176433.35"; exon_number "9";
chr7	StringTie	exon	72938590	72938681	1000	+	.	gene_id "MSTRG.176433"; transcript_id "MSTRG.176433.35"; exon_number "10";
chr7	StringTie	exon	72939336	72939409	1000	+	.	gene_id "MSTRG.176433"; transcript_id "MSTRG.176433.35"; exon_number "11";
chr7	StringTie	exon	72939847	72939968	1000	+	.	gene_id "MSTRG.176433"; transcript_id "MSTRG.176433.35"; exon_number "12";
chr7	StringTie	exon	72940414	72940516	1000	+	.	gene_id "MSTRG.176433"; transcript_id "MSTRG.176433.35"; exon_number "13";
chr7	StringTie	exon	72941837	72943522	1000	+	.	gene_id "MSTRG.176433"; transcript_id "MSTRG.176433.35"; exon_number "14";
chr7	StringTie	exon	72945586	72945708	1000	+	.	gene_id "MSTRG.176433"; transcript_id "MSTRG.176433.35"; exon_number "15";
chr7	StringTie	exon	72946137	72953328	1000	+	.	gene_id "MSTRG.176433"; transcript_id "MSTRG.176433.35"; exon_number "16";
chr7	StringTie	transcript	72879282	72952250	1000	+	.	gene_id "MSTRG.176433"; transcript_id "MSTRG.176433.36";
chr7	StringTie	exon	72879282	72879885	1000	+	.	gene_id "MSTRG.176433"; transcript_id "MSTRG.176433.36"; exon_number "1";
chr7	StringTie	exon	72881450	72881552	1000	+	.	gene_id "MSTRG.176433"; transcript_id "MSTRG.176433.36"; exon_number "2";
chr7	StringTie	exon	72890627	72890753	1000	+	.	gene_id "MSTRG.176433"; transcript_id "MSTRG.176433.36"; exon_number "3";
chr7	StringTie	exon	72890933	72891110	1000	+	.	gene_id "MSTRG.176433"; transcript_id "MSTRG.176433.36"; exon_number "4";
chr7	StringTie	exon	72913765	72913828	1000	+	.	gene_id "MSTRG.176433"; transcript_id "MSTRG.176433.36"; exon_number "5";
chr7	StringTie	exon	72926262	72926477	1000	+	.	gene_id "MSTRG.176433"; transcript_id "MSTRG.176433.36"; exon_number "6";
chr7	StringTie	exon	72926802	72926963	1000	+	.	gene_id "MSTRG.176433"; transcript_id "MSTRG.176433.36"; exon_number "7";
chr7	StringTie	exon	72928385	72928465	1000	+	.	gene_id "MSTRG.176433"; transcript_id "MSTRG.176433.36"; exon_number "8";
chr7	StringTie	exon	72929940	72930111	1000	+	.	gene_id "MSTRG.176433"; transcript_id "MSTRG.176433.36"; exon_number "9";
chr7	StringTie	exon	72940414	72940516	1000	+	.	gene_id "MSTRG.176433"; transcript_id "MSTRG.176433.36"; exon_number "10";
chr7	StringTie	exon	72940817	72940993	1000	+	.	gene_id "MSTRG.176433"; transcript_id "MSTRG.176433.36"; exon_number "11";
chr7	StringTie	exon	72941837	72943522	1000	+	.	gene_id "MSTRG.176433"; transcript_id "MSTRG.176433.36"; exon_number "12";
chr7	StringTie	exon	72945586	72945708	1000	+	.	gene_id "MSTRG.176433"; transcript_id "MSTRG.176433.36"; exon_number "13";
chr7	StringTie	exon	72946137	72952250	1000	+	.	gene_id "MSTRG.176433"; transcript_id "MSTRG.176433.36"; exon_number "14";
chr7	StringTie	transcript	72879291	72897812	1000	+	.	gene_id "MSTRG.176433"; transcript_id "MSTRG.176433.37";
chr7	StringTie	exon	72879291	72879885	1000	+	.	gene_id "MSTRG.176433"; transcript_id "MSTRG.176433.37"; exon_number "1";
chr7	StringTie	exon	72890627	72890753	1000	+	.	gene_id "MSTRG.176433"; transcript_id "MSTRG.176433.37"; exon_number "2";
chr7	StringTie	exon	72890933	72891110	1000	+	.	gene_id "MSTRG.176433"; transcript_id "MSTRG.176433.37"; exon_number "3";
chr7	StringTie	exon	72896908	72897812	1000	+	.	gene_id "MSTRG.176433"; transcript_id "MSTRG.176433.37"; exon_number "4";
chr7	StringTie	transcript	72879291	72952153	1000	+	.	gene_id "MSTRG.176433"; transcript_id "MSTRG.176433.38";
chr7	StringTie	exon	72879291	72879885	1000	+	.	gene_id "MSTRG.176433"; transcript_id "MSTRG.176433.38"; exon_number "1";
chr7	StringTie	exon	72890627	72890753	1000	+	.	gene_id "MSTRG.176433"; transcript_id "MSTRG.176433.38"; exon_number "2";
chr7	StringTie	exon	72890933	72891110	1000	+	.	gene_id "MSTRG.176433"; transcript_id "MSTRG.176433.38"; exon_number "3";
chr7	StringTie	exon	72913765	72913828	1000	+	.	gene_id "MSTRG.176433"; transcript_id "MSTRG.176433.38"; exon_number "4";
chr7	StringTie	exon	72926262	72926477	1000	+	.	gene_id "MSTRG.176433"; transcript_id "MSTRG.176433.38"; exon_number "5";
chr7	StringTie	exon	72926802	72926963	1000	+	.	gene_id "MSTRG.176433"; transcript_id "MSTRG.176433.38"; exon_number "6";
chr7	StringTie	exon	72928385	72928465	1000	+	.	gene_id "MSTRG.176433"; transcript_id "MSTRG.176433.38"; exon_number "7";
chr7	StringTie	exon	72929940	72930111	1000	+	.	gene_id "MSTRG.176433"; transcript_id "MSTRG.176433.38"; exon_number "8";
chr7	StringTie	exon	72938590	72938681	1000	+	.	gene_id "MSTRG.176433"; transcript_id "MSTRG.176433.38"; exon_number "9";
chr7	StringTie	exon	72939336	72939409	1000	+	.	gene_id "MSTRG.176433"; transcript_id "MSTRG.176433.38"; exon_number "10";
chr7	StringTie	exon	72939847	72939968	1000	+	.	gene_id "MSTRG.176433"; transcript_id "MSTRG.176433.38"; exon_number "11";
chr7	StringTie	exon	72940414	72940516	1000	+	.	gene_id "MSTRG.176433"; transcript_id "MSTRG.176433.38"; exon_number "12";
chr7	StringTie	exon	72940817	72940993	1000	+	.	gene_id "MSTRG.176433"; transcript_id "MSTRG.176433.38"; exon_number "13";
chr7	StringTie	exon	72941837	72943522	1000	+	.	gene_id "MSTRG.176433"; transcript_id "MSTRG.176433.38"; exon_number "14";
chr7	StringTie	exon	72945586	72945708	1000	+	.	gene_id "MSTRG.176433"; transcript_id "MSTRG.176433.38"; exon_number "15";
chr7	StringTie	exon	72946137	72946230	1000	+	.	gene_id "MSTRG.176433"; transcript_id "MSTRG.176433.38"; exon_number "16";
chr7	StringTie	exon	72948328	72952153	1000	+	.	gene_id "MSTRG.176433"; transcript_id "MSTRG.176433.38"; exon_number "17";
chr7	StringTie	transcript	72879291	72952153	1000	+	.	gene_id "MSTRG.176433"; transcript_id "MSTRG.176433.39";
chr7	StringTie	exon	72879291	72879885	1000	+	.	gene_id "MSTRG.176433"; transcript_id "MSTRG.176433.39"; exon_number "1";
chr7	StringTie	exon	72890627	72890753	1000	+	.	gene_id "MSTRG.176433"; transcript_id "MSTRG.176433.39"; exon_number "2";
chr7	StringTie	exon	72890933	72891110	1000	+	.	gene_id "MSTRG.176433"; transcript_id "MSTRG.176433.39"; exon_number "3";
chr7	StringTie	exon	72913765	72913828	1000	+	.	gene_id "MSTRG.176433"; transcript_id "MSTRG.176433.39"; exon_number "4";
chr7	StringTie	exon	72926262	72926477	1000	+	.	gene_id "MSTRG.176433"; transcript_id "MSTRG.176433.39"; exon_number "5";
chr7	StringTie	exon	72926802	72926963	1000	+	.	gene_id "MSTRG.176433"; transcript_id "MSTRG.176433.39"; exon_number "6";
chr7	StringTie	exon	72928385	72928465	1000	+	.	gene_id "MSTRG.176433"; transcript_id "MSTRG.176433.39"; exon_number "7";
chr7	StringTie	exon	72929940	72930111	1000	+	.	gene_id "MSTRG.176433"; transcript_id "MSTRG.176433.39"; exon_number "8";
chr7	StringTie	exon	72938590	72938681	1000	+	.	gene_id "MSTRG.176433"; transcript_id "MSTRG.176433.39"; exon_number "9";
chr7	StringTie	exon	72939336	72939409	1000	+	.	gene_id "MSTRG.176433"; transcript_id "MSTRG.176433.39"; exon_number "10";
chr7	StringTie	exon	72939847	72939968	1000	+	.	gene_id "MSTRG.176433"; transcript_id "MSTRG.176433.39"; exon_number "11";
chr7	StringTie	exon	72940414	72940516	1000	+	.	gene_id "MSTRG.176433"; transcript_id "MSTRG.176433.39"; exon_number "12";
chr7	StringTie	exon	72940817	72940993	1000	+	.	gene_id "MSTRG.176433"; transcript_id "MSTRG.176433.39"; exon_number "13";
chr7	StringTie	exon	72941837	72943522	1000	+	.	gene_id "MSTRG.176433"; transcript_id "MSTRG.176433.39"; exon_number "14";
chr7	StringTie	exon	72945586	72945708	1000	+	.	gene_id "MSTRG.176433"; transcript_id "MSTRG.176433.39"; exon_number "15";
chr7	StringTie	exon	72946137	72946230	1000	+	.	gene_id "MSTRG.176433"; transcript_id "MSTRG.176433.39"; exon_number "16";
chr7	StringTie	exon	72948328	72948835	1000	+	.	gene_id "MSTRG.176433"; transcript_id "MSTRG.176433.39"; exon_number "17";
chr7	StringTie	exon	72948955	72952153	1000	+	.	gene_id "MSTRG.176433"; transcript_id "MSTRG.176433.39"; exon_number "18";
chr7	StringTie	transcript	72877973	72953329	1000	+	.	gene_id "MSTRG.176433"; transcript_id "MSTRG.176433.4";
chr7	StringTie	exon	72877973	72879680	1000	+	.	gene_id "MSTRG.176433"; transcript_id "MSTRG.176433.4"; exon_number "1";
chr7	StringTie	exon	72881494	72881552	1000	+	.	gene_id "MSTRG.176433"; transcript_id "MSTRG.176433.4"; exon_number "2";
chr7	StringTie	exon	72890627	72890753	1000	+	.	gene_id "MSTRG.176433"; transcript_id "MSTRG.176433.4"; exon_number "3";
chr7	StringTie	exon	72890933	72891110	1000	+	.	gene_id "MSTRG.176433"; transcript_id "MSTRG.176433.4"; exon_number "4";
chr7	StringTie	exon	72901031	72901128	1000	+	.	gene_id "MSTRG.176433"; transcript_id "MSTRG.176433.4"; exon_number "5";
chr7	StringTie	exon	72926262	72926477	1000	+	.	gene_id "MSTRG.176433"; transcript_id "MSTRG.176433.4"; exon_number "6";
chr7	StringTie	exon	72926802	72926963	1000	+	.	gene_id "MSTRG.176433"; transcript_id "MSTRG.176433.4"; exon_number "7";
chr7	StringTie	exon	72928385	72928465	1000	+	.	gene_id "MSTRG.176433"; transcript_id "MSTRG.176433.4"; exon_number "8";
chr7	StringTie	exon	72929940	72930111	1000	+	.	gene_id "MSTRG.176433"; transcript_id "MSTRG.176433.4"; exon_number "9";
chr7	StringTie	exon	72938590	72938681	1000	+	.	gene_id "MSTRG.176433"; transcript_id "MSTRG.176433.4"; exon_number "10";
chr7	StringTie	exon	72939336	72939409	1000	+	.	gene_id "MSTRG.176433"; transcript_id "MSTRG.176433.4"; exon_number "11";
chr7	StringTie	exon	72939847	72939968	1000	+	.	gene_id "MSTRG.176433"; transcript_id "MSTRG.176433.4"; exon_number "12";
chr7	StringTie	exon	72940414	72940516	1000	+	.	gene_id "MSTRG.176433"; transcript_id "MSTRG.176433.4"; exon_number "13";
chr7	StringTie	exon	72940817	72940993	1000	+	.	gene_id "MSTRG.176433"; transcript_id "MSTRG.176433.4"; exon_number "14";
chr7	StringTie	exon	72941837	72943522	1000	+	.	gene_id "MSTRG.176433"; transcript_id "MSTRG.176433.4"; exon_number "15";
chr7	StringTie	exon	72945586	72945708	1000	+	.	gene_id "MSTRG.176433"; transcript_id "MSTRG.176433.4"; exon_number "16";
chr7	StringTie	exon	72946137	72953329	1000	+	.	gene_id "MSTRG.176433"; transcript_id "MSTRG.176433.4"; exon_number "17";
chr7	StringTie	transcript	72879294	72952151	1000	+	.	gene_id "MSTRG.176433"; transcript_id "MSTRG.176433.40";
chr7	StringTie	exon	72879294	72879885	1000	+	.	gene_id "MSTRG.176433"; transcript_id "MSTRG.176433.40"; exon_number "1";
chr7	StringTie	exon	72890627	72890753	1000	+	.	gene_id "MSTRG.176433"; transcript_id "MSTRG.176433.40"; exon_number "2";
chr7	StringTie	exon	72890933	72891110	1000	+	.	gene_id "MSTRG.176433"; transcript_id "MSTRG.176433.40"; exon_number "3";
chr7	StringTie	exon	72901031	72901128	1000	+	.	gene_id "MSTRG.176433"; transcript_id "MSTRG.176433.40"; exon_number "4";
chr7	StringTie	exon	72913078	72913828	1000	+	.	gene_id "MSTRG.176433"; transcript_id "MSTRG.176433.40"; exon_number "5";
chr7	StringTie	exon	72926262	72926477	1000	+	.	gene_id "MSTRG.176433"; transcript_id "MSTRG.176433.40"; exon_number "6";
chr7	StringTie	exon	72926802	72926963	1000	+	.	gene_id "MSTRG.176433"; transcript_id "MSTRG.176433.40"; exon_number "7";
chr7	StringTie	exon	72928385	72928465	1000	+	.	gene_id "MSTRG.176433"; transcript_id "MSTRG.176433.40"; exon_number "8";
chr7	StringTie	exon	72929940	72930111	1000	+	.	gene_id "MSTRG.176433"; transcript_id "MSTRG.176433.40"; exon_number "9";
chr7	StringTie	exon	72938590	72938681	1000	+	.	gene_id "MSTRG.176433"; transcript_id "MSTRG.176433.40"; exon_number "10";
chr7	StringTie	exon	72939336	72939409	1000	+	.	gene_id "MSTRG.176433"; transcript_id "MSTRG.176433.40"; exon_number "11";
chr7	StringTie	exon	72939847	72939968	1000	+	.	gene_id "MSTRG.176433"; transcript_id "MSTRG.176433.40"; exon_number "12";
chr7	StringTie	exon	72940414	72940516	1000	+	.	gene_id "MSTRG.176433"; transcript_id "MSTRG.176433.40"; exon_number "13";
chr7	StringTie	exon	72941837	72943522	1000	+	.	gene_id "MSTRG.176433"; transcript_id "MSTRG.176433.40"; exon_number "14";
chr7	StringTie	exon	72945586	72945708	1000	+	.	gene_id "MSTRG.176433"; transcript_id "MSTRG.176433.40"; exon_number "15";
chr7	StringTie	exon	72946137	72952151	1000	+	.	gene_id "MSTRG.176433"; transcript_id "MSTRG.176433.40"; exon_number "16";
chr7	StringTie	transcript	72879294	72952154	1000	+	.	gene_id "MSTRG.176433"; transcript_id "MSTRG.176433.41";
chr7	StringTie	exon	72879294	72879885	1000	+	.	gene_id "MSTRG.176433"; transcript_id "MSTRG.176433.41"; exon_number "1";
chr7	StringTie	exon	72881450	72881552	1000	+	.	gene_id "MSTRG.176433"; transcript_id "MSTRG.176433.41"; exon_number "2";
chr7	StringTie	exon	72890627	72890753	1000	+	.	gene_id "MSTRG.176433"; transcript_id "MSTRG.176433.41"; exon_number "3";
chr7	StringTie	exon	72890933	72891110	1000	+	.	gene_id "MSTRG.176433"; transcript_id "MSTRG.176433.41"; exon_number "4";
chr7	StringTie	exon	72901036	72901128	1000	+	.	gene_id "MSTRG.176433"; transcript_id "MSTRG.176433.41"; exon_number "5";
chr7	StringTie	exon	72926262	72926477	1000	+	.	gene_id "MSTRG.176433"; transcript_id "MSTRG.176433.41"; exon_number "6";
chr7	StringTie	exon	72926802	72926963	1000	+	.	gene_id "MSTRG.176433"; transcript_id "MSTRG.176433.41"; exon_number "7";
chr7	StringTie	exon	72928385	72928465	1000	+	.	gene_id "MSTRG.176433"; transcript_id "MSTRG.176433.41"; exon_number "8";
chr7	StringTie	exon	72929940	72930111	1000	+	.	gene_id "MSTRG.176433"; transcript_id "MSTRG.176433.41"; exon_number "9";
chr7	StringTie	exon	72938590	72938681	1000	+	.	gene_id "MSTRG.176433"; transcript_id "MSTRG.176433.41"; exon_number "10";
chr7	StringTie	exon	72939336	72939409	1000	+	.	gene_id "MSTRG.176433"; transcript_id "MSTRG.176433.41"; exon_number "11";
chr7	StringTie	exon	72939847	72939968	1000	+	.	gene_id "MSTRG.176433"; transcript_id "MSTRG.176433.41"; exon_number "12";
chr7	StringTie	exon	72940414	72940516	1000	+	.	gene_id "MSTRG.176433"; transcript_id "MSTRG.176433.41"; exon_number "13";
chr7	StringTie	exon	72940817	72940993	1000	+	.	gene_id "MSTRG.176433"; transcript_id "MSTRG.176433.41"; exon_number "14";
chr7	StringTie	exon	72941837	72943522	1000	+	.	gene_id "MSTRG.176433"; transcript_id "MSTRG.176433.41"; exon_number "15";
chr7	StringTie	exon	72945586	72945708	1000	+	.	gene_id "MSTRG.176433"; transcript_id "MSTRG.176433.41"; exon_number "16";
chr7	StringTie	exon	72946137	72952154	1000	+	.	gene_id "MSTRG.176433"; transcript_id "MSTRG.176433.41"; exon_number "17";
chr7	StringTie	transcript	72879298	72953325	1000	+	.	gene_id "MSTRG.176433"; transcript_id "MSTRG.176433.42";
chr7	StringTie	exon	72879298	72879680	1000	+	.	gene_id "MSTRG.176433"; transcript_id "MSTRG.176433.42"; exon_number "1";
chr7	StringTie	exon	72881494	72881552	1000	+	.	gene_id "MSTRG.176433"; transcript_id "MSTRG.176433.42"; exon_number "2";
chr7	StringTie	exon	72890627	72890753	1000	+	.	gene_id "MSTRG.176433"; transcript_id "MSTRG.176433.42"; exon_number "3";
chr7	StringTie	exon	72890933	72891110	1000	+	.	gene_id "MSTRG.176433"; transcript_id "MSTRG.176433.42"; exon_number "4";
chr7	StringTie	exon	72913765	72913828	1000	+	.	gene_id "MSTRG.176433"; transcript_id "MSTRG.176433.42"; exon_number "5";
chr7	StringTie	exon	72926262	72926477	1000	+	.	gene_id "MSTRG.176433"; transcript_id "MSTRG.176433.42"; exon_number "6";
chr7	StringTie	exon	72926802	72926963	1000	+	.	gene_id "MSTRG.176433"; transcript_id "MSTRG.176433.42"; exon_number "7";
chr7	StringTie	exon	72928385	72928465	1000	+	.	gene_id "MSTRG.176433"; transcript_id "MSTRG.176433.42"; exon_number "8";
chr7	StringTie	exon	72929940	72930111	1000	+	.	gene_id "MSTRG.176433"; transcript_id "MSTRG.176433.42"; exon_number "9";
chr7	StringTie	exon	72938590	72938681	1000	+	.	gene_id "MSTRG.176433"; transcript_id "MSTRG.176433.42"; exon_number "10";
chr7	StringTie	exon	72939336	72939409	1000	+	.	gene_id "MSTRG.176433"; transcript_id "MSTRG.176433.42"; exon_number "11";
chr7	StringTie	exon	72939847	72939968	1000	+	.	gene_id "MSTRG.176433"; transcript_id "MSTRG.176433.42"; exon_number "12";
chr7	StringTie	exon	72940414	72940516	1000	+	.	gene_id "MSTRG.176433"; transcript_id "MSTRG.176433.42"; exon_number "13";
chr7	StringTie	exon	72940817	72940993	1000	+	.	gene_id "MSTRG.176433"; transcript_id "MSTRG.176433.42"; exon_number "14";
chr7	StringTie	exon	72941837	72943522	1000	+	.	gene_id "MSTRG.176433"; transcript_id "MSTRG.176433.42"; exon_number "15";
chr7	StringTie	exon	72945586	72945708	1000	+	.	gene_id "MSTRG.176433"; transcript_id "MSTRG.176433.42"; exon_number "16";
chr7	StringTie	exon	72946137	72953325	1000	+	.	gene_id "MSTRG.176433"; transcript_id "MSTRG.176433.42"; exon_number "17";
chr7	StringTie	transcript	72879300	72952154	1000	+	.	gene_id "MSTRG.176433"; transcript_id "MSTRG.176433.43";
chr7	StringTie	exon	72879300	72879885	1000	+	.	gene_id "MSTRG.176433"; transcript_id "MSTRG.176433.43"; exon_number "1";
chr7	StringTie	exon	72881450	72881552	1000	+	.	gene_id "MSTRG.176433"; transcript_id "MSTRG.176433.43"; exon_number "2";
chr7	StringTie	exon	72890627	72890753	1000	+	.	gene_id "MSTRG.176433"; transcript_id "MSTRG.176433.43"; exon_number "3";
chr7	StringTie	exon	72890933	72891110	1000	+	.	gene_id "MSTRG.176433"; transcript_id "MSTRG.176433.43"; exon_number "4";
chr7	StringTie	exon	72913765	72913828	1000	+	.	gene_id "MSTRG.176433"; transcript_id "MSTRG.176433.43"; exon_number "5";
chr7	StringTie	exon	72926262	72926477	1000	+	.	gene_id "MSTRG.176433"; transcript_id "MSTRG.176433.43"; exon_number "6";
chr7	StringTie	exon	72926802	72926963	1000	+	.	gene_id "MSTRG.176433"; transcript_id "MSTRG.176433.43"; exon_number "7";
chr7	StringTie	exon	72928385	72928465	1000	+	.	gene_id "MSTRG.176433"; transcript_id "MSTRG.176433.43"; exon_number "8";
chr7	StringTie	exon	72929940	72930111	1000	+	.	gene_id "MSTRG.176433"; transcript_id "MSTRG.176433.43"; exon_number "9";
chr7	StringTie	exon	72938590	72938681	1000	+	.	gene_id "MSTRG.176433"; transcript_id "MSTRG.176433.43"; exon_number "10";
chr7	StringTie	exon	72939336	72939409	1000	+	.	gene_id "MSTRG.176433"; transcript_id "MSTRG.176433.43"; exon_number "11";
chr7	StringTie	exon	72939847	72939968	1000	+	.	gene_id "MSTRG.176433"; transcript_id "MSTRG.176433.43"; exon_number "12";
chr7	StringTie	exon	72940414	72940516	1000	+	.	gene_id "MSTRG.176433"; transcript_id "MSTRG.176433.43"; exon_number "13";
chr7	StringTie	exon	72940817	72940993	1000	+	.	gene_id "MSTRG.176433"; transcript_id "MSTRG.176433.43"; exon_number "14";
chr7	StringTie	exon	72941837	72943522	1000	+	.	gene_id "MSTRG.176433"; transcript_id "MSTRG.176433.43"; exon_number "15";
chr7	StringTie	exon	72945586	72945708	1000	+	.	gene_id "MSTRG.176433"; transcript_id "MSTRG.176433.43"; exon_number "16";
chr7	StringTie	exon	72946137	72948721	1000	+	.	gene_id "MSTRG.176433"; transcript_id "MSTRG.176433.43"; exon_number "17";
chr7	StringTie	exon	72949258	72952154	1000	+	.	gene_id "MSTRG.176433"; transcript_id "MSTRG.176433.43"; exon_number "18";
chr7	StringTie	transcript	72879301	72953327	1000	+	.	gene_id "MSTRG.176433"; transcript_id "MSTRG.176433.44";
chr7	StringTie	exon	72879301	72879885	1000	+	.	gene_id "MSTRG.176433"; transcript_id "MSTRG.176433.44"; exon_number "1";
chr7	StringTie	exon	72890627	72890753	1000	+	.	gene_id "MSTRG.176433"; transcript_id "MSTRG.176433.44"; exon_number "2";
chr7	StringTie	exon	72890933	72891110	1000	+	.	gene_id "MSTRG.176433"; transcript_id "MSTRG.176433.44"; exon_number "3";
chr7	StringTie	exon	72913765	72913828	1000	+	.	gene_id "MSTRG.176433"; transcript_id "MSTRG.176433.44"; exon_number "4";
chr7	StringTie	exon	72926262	72926477	1000	+	.	gene_id "MSTRG.176433"; transcript_id "MSTRG.176433.44"; exon_number "5";
chr7	StringTie	exon	72926802	72926963	1000	+	.	gene_id "MSTRG.176433"; transcript_id "MSTRG.176433.44"; exon_number "6";
chr7	StringTie	exon	72928385	72928465	1000	+	.	gene_id "MSTRG.176433"; transcript_id "MSTRG.176433.44"; exon_number "7";
chr7	StringTie	exon	72929940	72930111	1000	+	.	gene_id "MSTRG.176433"; transcript_id "MSTRG.176433.44"; exon_number "8";
chr7	StringTie	exon	72940414	72940516	1000	+	.	gene_id "MSTRG.176433"; transcript_id "MSTRG.176433.44"; exon_number "9";
chr7	StringTie	exon	72940817	72940993	1000	+	.	gene_id "MSTRG.176433"; transcript_id "MSTRG.176433.44"; exon_number "10";
chr7	StringTie	exon	72941837	72943522	1000	+	.	gene_id "MSTRG.176433"; transcript_id "MSTRG.176433.44"; exon_number "11";
chr7	StringTie	exon	72945586	72945708	1000	+	.	gene_id "MSTRG.176433"; transcript_id "MSTRG.176433.44"; exon_number "12";
chr7	StringTie	exon	72946137	72953327	1000	+	.	gene_id "MSTRG.176433"; transcript_id "MSTRG.176433.44"; exon_number "13";
chr7	StringTie	transcript	72879301	72952154	1000	+	.	gene_id "MSTRG.176433"; transcript_id "MSTRG.176433.45";
chr7	StringTie	exon	72879301	72879885	1000	+	.	gene_id "MSTRG.176433"; transcript_id "MSTRG.176433.45"; exon_number "1";
chr7	StringTie	exon	72890627	72890753	1000	+	.	gene_id "MSTRG.176433"; transcript_id "MSTRG.176433.45"; exon_number "2";
chr7	StringTie	exon	72890933	72891110	1000	+	.	gene_id "MSTRG.176433"; transcript_id "MSTRG.176433.45"; exon_number "3";
chr7	StringTie	exon	72913765	72913828	1000	+	.	gene_id "MSTRG.176433"; transcript_id "MSTRG.176433.45"; exon_number "4";
chr7	StringTie	exon	72926262	72926477	1000	+	.	gene_id "MSTRG.176433"; transcript_id "MSTRG.176433.45"; exon_number "5";
chr7	StringTie	exon	72926802	72926963	1000	+	.	gene_id "MSTRG.176433"; transcript_id "MSTRG.176433.45"; exon_number "6";
chr7	StringTie	exon	72928385	72928465	1000	+	.	gene_id "MSTRG.176433"; transcript_id "MSTRG.176433.45"; exon_number "7";
chr7	StringTie	exon	72929940	72930111	1000	+	.	gene_id "MSTRG.176433"; transcript_id "MSTRG.176433.45"; exon_number "8";
chr7	StringTie	exon	72938590	72938681	1000	+	.	gene_id "MSTRG.176433"; transcript_id "MSTRG.176433.45"; exon_number "9";
chr7	StringTie	exon	72939336	72939409	1000	+	.	gene_id "MSTRG.176433"; transcript_id "MSTRG.176433.45"; exon_number "10";
chr7	StringTie	exon	72939847	72940516	1000	+	.	gene_id "MSTRG.176433"; transcript_id "MSTRG.176433.45"; exon_number "11";
chr7	StringTie	exon	72941837	72943522	1000	+	.	gene_id "MSTRG.176433"; transcript_id "MSTRG.176433.45"; exon_number "12";
chr7	StringTie	exon	72945586	72945708	1000	+	.	gene_id "MSTRG.176433"; transcript_id "MSTRG.176433.45"; exon_number "13";
chr7	StringTie	exon	72946137	72952154	1000	+	.	gene_id "MSTRG.176433"; transcript_id "MSTRG.176433.45"; exon_number "14";
chr7	StringTie	transcript	72879301	72953328	1000	+	.	gene_id "MSTRG.176433"; transcript_id "MSTRG.176433.46";
chr7	StringTie	exon	72879301	72879885	1000	+	.	gene_id "MSTRG.176433"; transcript_id "MSTRG.176433.46"; exon_number "1";
chr7	StringTie	exon	72890627	72890753	1000	+	.	gene_id "MSTRG.176433"; transcript_id "MSTRG.176433.46"; exon_number "2";
chr7	StringTie	exon	72890933	72891110	1000	+	.	gene_id "MSTRG.176433"; transcript_id "MSTRG.176433.46"; exon_number "3";
chr7	StringTie	exon	72913765	72913828	1000	+	.	gene_id "MSTRG.176433"; transcript_id "MSTRG.176433.46"; exon_number "4";
chr7	StringTie	exon	72926262	72926477	1000	+	.	gene_id "MSTRG.176433"; transcript_id "MSTRG.176433.46"; exon_number "5";
chr7	StringTie	exon	72926802	72926963	1000	+	.	gene_id "MSTRG.176433"; transcript_id "MSTRG.176433.46"; exon_number "6";
chr7	StringTie	exon	72928385	72928465	1000	+	.	gene_id "MSTRG.176433"; transcript_id "MSTRG.176433.46"; exon_number "7";
chr7	StringTie	exon	72929940	72930111	1000	+	.	gene_id "MSTRG.176433"; transcript_id "MSTRG.176433.46"; exon_number "8";
chr7	StringTie	exon	72938590	72938681	1000	+	.	gene_id "MSTRG.176433"; transcript_id "MSTRG.176433.46"; exon_number "9";
chr7	StringTie	exon	72939336	72939409	1000	+	.	gene_id "MSTRG.176433"; transcript_id "MSTRG.176433.46"; exon_number "10";
chr7	StringTie	exon	72939847	72939968	1000	+	.	gene_id "MSTRG.176433"; transcript_id "MSTRG.176433.46"; exon_number "11";
chr7	StringTie	exon	72940414	72940516	1000	+	.	gene_id "MSTRG.176433"; transcript_id "MSTRG.176433.46"; exon_number "12";
chr7	StringTie	exon	72941837	72943522	1000	+	.	gene_id "MSTRG.176433"; transcript_id "MSTRG.176433.46"; exon_number "13";
chr7	StringTie	exon	72945586	72945708	1000	+	.	gene_id "MSTRG.176433"; transcript_id "MSTRG.176433.46"; exon_number "14";
chr7	StringTie	exon	72946137	72953328	1000	+	.	gene_id "MSTRG.176433"; transcript_id "MSTRG.176433.46"; exon_number "15";
chr7	StringTie	transcript	72879301	72953325	1000	+	.	gene_id "MSTRG.176433"; transcript_id "MSTRG.176433.47";
chr7	StringTie	exon	72879301	72879885	1000	+	.	gene_id "MSTRG.176433"; transcript_id "MSTRG.176433.47"; exon_number "1";
chr7	StringTie	exon	72881494	72881552	1000	+	.	gene_id "MSTRG.176433"; transcript_id "MSTRG.176433.47"; exon_number "2";
chr7	StringTie	exon	72890627	72890753	1000	+	.	gene_id "MSTRG.176433"; transcript_id "MSTRG.176433.47"; exon_number "3";
chr7	StringTie	exon	72890933	72891110	1000	+	.	gene_id "MSTRG.176433"; transcript_id "MSTRG.176433.47"; exon_number "4";
chr7	StringTie	exon	72913765	72913828	1000	+	.	gene_id "MSTRG.176433"; transcript_id "MSTRG.176433.47"; exon_number "5";
chr7	StringTie	exon	72926262	72926477	1000	+	.	gene_id "MSTRG.176433"; transcript_id "MSTRG.176433.47"; exon_number "6";
chr7	StringTie	exon	72926802	72926963	1000	+	.	gene_id "MSTRG.176433"; transcript_id "MSTRG.176433.47"; exon_number "7";
chr7	StringTie	exon	72928385	72928465	1000	+	.	gene_id "MSTRG.176433"; transcript_id "MSTRG.176433.47"; exon_number "8";
chr7	StringTie	exon	72929940	72930111	1000	+	.	gene_id "MSTRG.176433"; transcript_id "MSTRG.176433.47"; exon_number "9";
chr7	StringTie	exon	72938590	72938681	1000	+	.	gene_id "MSTRG.176433"; transcript_id "MSTRG.176433.47"; exon_number "10";
chr7	StringTie	exon	72939336	72939409	1000	+	.	gene_id "MSTRG.176433"; transcript_id "MSTRG.176433.47"; exon_number "11";
chr7	StringTie	exon	72939847	72939968	1000	+	.	gene_id "MSTRG.176433"; transcript_id "MSTRG.176433.47"; exon_number "12";
chr7	StringTie	exon	72940414	72940516	1000	+	.	gene_id "MSTRG.176433"; transcript_id "MSTRG.176433.47"; exon_number "13";
chr7	StringTie	exon	72941837	72943522	1000	+	.	gene_id "MSTRG.176433"; transcript_id "MSTRG.176433.47"; exon_number "14";
chr7	StringTie	exon	72945586	72945708	1000	+	.	gene_id "MSTRG.176433"; transcript_id "MSTRG.176433.47"; exon_number "15";
chr7	StringTie	exon	72946137	72953325	1000	+	.	gene_id "MSTRG.176433"; transcript_id "MSTRG.176433.47"; exon_number "16";
chr7	StringTie	transcript	72879301	72952155	1000	+	.	gene_id "MSTRG.176433"; transcript_id "MSTRG.176433.48";
chr7	StringTie	exon	72879301	72879885	1000	+	.	gene_id "MSTRG.176433"; transcript_id "MSTRG.176433.48"; exon_number "1";
chr7	StringTie	exon	72881450	72881552	1000	+	.	gene_id "MSTRG.176433"; transcript_id "MSTRG.176433.48"; exon_number "2";
chr7	StringTie	exon	72890627	72890753	1000	+	.	gene_id "MSTRG.176433"; transcript_id "MSTRG.176433.48"; exon_number "3";
chr7	StringTie	exon	72890933	72891110	1000	+	.	gene_id "MSTRG.176433"; transcript_id "MSTRG.176433.48"; exon_number "4";
chr7	StringTie	exon	72913092	72913828	1000	+	.	gene_id "MSTRG.176433"; transcript_id "MSTRG.176433.48"; exon_number "5";
chr7	StringTie	exon	72926262	72926477	1000	+	.	gene_id "MSTRG.176433"; transcript_id "MSTRG.176433.48"; exon_number "6";
chr7	StringTie	exon	72926802	72926963	1000	+	.	gene_id "MSTRG.176433"; transcript_id "MSTRG.176433.48"; exon_number "7";
chr7	StringTie	exon	72928385	72928465	1000	+	.	gene_id "MSTRG.176433"; transcript_id "MSTRG.176433.48"; exon_number "8";
chr7	StringTie	exon	72929940	72930111	1000	+	.	gene_id "MSTRG.176433"; transcript_id "MSTRG.176433.48"; exon_number "9";
chr7	StringTie	exon	72938590	72938681	1000	+	.	gene_id "MSTRG.176433"; transcript_id "MSTRG.176433.48"; exon_number "10";
chr7	StringTie	exon	72939336	72939409	1000	+	.	gene_id "MSTRG.176433"; transcript_id "MSTRG.176433.48"; exon_number "11";
chr7	StringTie	exon	72939847	72939968	1000	+	.	gene_id "MSTRG.176433"; transcript_id "MSTRG.176433.48"; exon_number "12";
chr7	StringTie	exon	72940414	72940516	1000	+	.	gene_id "MSTRG.176433"; transcript_id "MSTRG.176433.48"; exon_number "13";
chr7	StringTie	exon	72940817	72940993	1000	+	.	gene_id "MSTRG.176433"; transcript_id "MSTRG.176433.48"; exon_number "14";
chr7	StringTie	exon	72941837	72943522	1000	+	.	gene_id "MSTRG.176433"; transcript_id "MSTRG.176433.48"; exon_number "15";
chr7	StringTie	exon	72945586	72945708	1000	+	.	gene_id "MSTRG.176433"; transcript_id "MSTRG.176433.48"; exon_number "16";
chr7	StringTie	exon	72946137	72952155	1000	+	.	gene_id "MSTRG.176433"; transcript_id "MSTRG.176433.48"; exon_number "17";
chr7	StringTie	transcript	72879301	72953380	1000	+	.	gene_id "MSTRG.176433"; transcript_id "MSTRG.176433.49";
chr7	StringTie	exon	72879301	72879885	1000	+	.	gene_id "MSTRG.176433"; transcript_id "MSTRG.176433.49"; exon_number "1";
chr7	StringTie	exon	72890627	72890753	1000	+	.	gene_id "MSTRG.176433"; transcript_id "MSTRG.176433.49"; exon_number "2";
chr7	StringTie	exon	72890933	72891110	1000	+	.	gene_id "MSTRG.176433"; transcript_id "MSTRG.176433.49"; exon_number "3";
chr7	StringTie	exon	72913765	72913828	1000	+	.	gene_id "MSTRG.176433"; transcript_id "MSTRG.176433.49"; exon_number "4";
chr7	StringTie	exon	72926262	72926477	1000	+	.	gene_id "MSTRG.176433"; transcript_id "MSTRG.176433.49"; exon_number "5";
chr7	StringTie	exon	72926802	72926963	1000	+	.	gene_id "MSTRG.176433"; transcript_id "MSTRG.176433.49"; exon_number "6";
chr7	StringTie	exon	72928385	72928465	1000	+	.	gene_id "MSTRG.176433"; transcript_id "MSTRG.176433.49"; exon_number "7";
chr7	StringTie	exon	72929940	72930111	1000	+	.	gene_id "MSTRG.176433"; transcript_id "MSTRG.176433.49"; exon_number "8";
chr7	StringTie	exon	72938590	72938681	1000	+	.	gene_id "MSTRG.176433"; transcript_id "MSTRG.176433.49"; exon_number "9";
chr7	StringTie	exon	72939336	72939409	1000	+	.	gene_id "MSTRG.176433"; transcript_id "MSTRG.176433.49"; exon_number "10";
chr7	StringTie	exon	72939847	72939968	1000	+	.	gene_id "MSTRG.176433"; transcript_id "MSTRG.176433.49"; exon_number "11";
chr7	StringTie	exon	72940414	72940516	1000	+	.	gene_id "MSTRG.176433"; transcript_id "MSTRG.176433.49"; exon_number "12";
chr7	StringTie	exon	72940817	72940993	1000	+	.	gene_id "MSTRG.176433"; transcript_id "MSTRG.176433.49"; exon_number "13";
chr7	StringTie	exon	72941837	72943522	1000	+	.	gene_id "MSTRG.176433"; transcript_id "MSTRG.176433.49"; exon_number "14";
chr7	StringTie	exon	72945586	72945708	1000	+	.	gene_id "MSTRG.176433"; transcript_id "MSTRG.176433.49"; exon_number "15";
chr7	StringTie	exon	72946137	72949931	1000	+	.	gene_id "MSTRG.176433"; transcript_id "MSTRG.176433.49"; exon_number "16";
chr7	StringTie	exon	72950094	72952174	1000	+	.	gene_id "MSTRG.176433"; transcript_id "MSTRG.176433.49"; exon_number "17";
chr7	StringTie	exon	72953346	72953380	1000	+	.	gene_id "MSTRG.176433"; transcript_id "MSTRG.176433.49"; exon_number "18";
chr7	StringTie	transcript	72878376	73297805	1000	+	.	gene_id "MSTRG.176433"; transcript_id "MSTRG.176433.5";
chr7	StringTie	exon	72878376	72879885	1000	+	.	gene_id "MSTRG.176433"; transcript_id "MSTRG.176433.5"; exon_number "1";
chr7	StringTie	exon	72881494	72881552	1000	+	.	gene_id "MSTRG.176433"; transcript_id "MSTRG.176433.5"; exon_number "2";
chr7	StringTie	exon	72890627	72890753	1000	+	.	gene_id "MSTRG.176433"; transcript_id "MSTRG.176433.5"; exon_number "3";
chr7	StringTie	exon	72890933	72891110	1000	+	.	gene_id "MSTRG.176433"; transcript_id "MSTRG.176433.5"; exon_number "4";
chr7	StringTie	exon	72901031	72901128	1000	+	.	gene_id "MSTRG.176433"; transcript_id "MSTRG.176433.5"; exon_number "5";
chr7	StringTie	exon	72926262	72926477	1000	+	.	gene_id "MSTRG.176433"; transcript_id "MSTRG.176433.5"; exon_number "6";
chr7	StringTie	exon	72926802	72926963	1000	+	.	gene_id "MSTRG.176433"; transcript_id "MSTRG.176433.5"; exon_number "7";
chr7	StringTie	exon	72928385	72928465	1000	+	.	gene_id "MSTRG.176433"; transcript_id "MSTRG.176433.5"; exon_number "8";
chr7	StringTie	exon	72929940	72930111	1000	+	.	gene_id "MSTRG.176433"; transcript_id "MSTRG.176433.5"; exon_number "9";
chr7	StringTie	exon	72938590	72938681	1000	+	.	gene_id "MSTRG.176433"; transcript_id "MSTRG.176433.5"; exon_number "10";
chr7	StringTie	exon	72939336	72939409	1000	+	.	gene_id "MSTRG.176433"; transcript_id "MSTRG.176433.5"; exon_number "11";
chr7	StringTie	exon	72939847	72939968	1000	+	.	gene_id "MSTRG.176433"; transcript_id "MSTRG.176433.5"; exon_number "12";
chr7	StringTie	exon	72940414	72940516	1000	+	.	gene_id "MSTRG.176433"; transcript_id "MSTRG.176433.5"; exon_number "13";
chr7	StringTie	exon	72940817	72940993	1000	+	.	gene_id "MSTRG.176433"; transcript_id "MSTRG.176433.5"; exon_number "14";
chr7	StringTie	exon	72941837	72943522	1000	+	.	gene_id "MSTRG.176433"; transcript_id "MSTRG.176433.5"; exon_number "15";
chr7	StringTie	exon	72945586	72945708	1000	+	.	gene_id "MSTRG.176433"; transcript_id "MSTRG.176433.5"; exon_number "16";
chr7	StringTie	exon	72946137	72946172	1000	+	.	gene_id "MSTRG.176433"; transcript_id "MSTRG.176433.5"; exon_number "17";
chr7	StringTie	exon	73296975	73297805	1000	+	.	gene_id "MSTRG.176433"; transcript_id "MSTRG.176433.5"; exon_number "18";
chr7	StringTie	transcript	72879302	72952154	1000	+	.	gene_id "MSTRG.176433"; transcript_id "MSTRG.176433.50";
chr7	StringTie	exon	72879302	72879885	1000	+	.	gene_id "MSTRG.176433"; transcript_id "MSTRG.176433.50"; exon_number "1";
chr7	StringTie	exon	72890627	72890753	1000	+	.	gene_id "MSTRG.176433"; transcript_id "MSTRG.176433.50"; exon_number "2";
chr7	StringTie	exon	72890933	72891110	1000	+	.	gene_id "MSTRG.176433"; transcript_id "MSTRG.176433.50"; exon_number "3";
chr7	StringTie	exon	72913765	72913828	1000	+	.	gene_id "MSTRG.176433"; transcript_id "MSTRG.176433.50"; exon_number "4";
chr7	StringTie	exon	72926262	72926477	1000	+	.	gene_id "MSTRG.176433"; transcript_id "MSTRG.176433.50"; exon_number "5";
chr7	StringTie	exon	72926802	72926963	1000	+	.	gene_id "MSTRG.176433"; transcript_id "MSTRG.176433.50"; exon_number "6";
chr7	StringTie	exon	72928385	72928465	1000	+	.	gene_id "MSTRG.176433"; transcript_id "MSTRG.176433.50"; exon_number "7";
chr7	StringTie	exon	72929940	72930111	1000	+	.	gene_id "MSTRG.176433"; transcript_id "MSTRG.176433.50"; exon_number "8";
chr7	StringTie	exon	72938590	72938681	1000	+	.	gene_id "MSTRG.176433"; transcript_id "MSTRG.176433.50"; exon_number "9";
chr7	StringTie	exon	72939336	72939409	1000	+	.	gene_id "MSTRG.176433"; transcript_id "MSTRG.176433.50"; exon_number "10";
chr7	StringTie	exon	72939847	72939968	1000	+	.	gene_id "MSTRG.176433"; transcript_id "MSTRG.176433.50"; exon_number "11";
chr7	StringTie	exon	72940414	72940516	1000	+	.	gene_id "MSTRG.176433"; transcript_id "MSTRG.176433.50"; exon_number "12";
chr7	StringTie	exon	72940817	72940993	1000	+	.	gene_id "MSTRG.176433"; transcript_id "MSTRG.176433.50"; exon_number "13";
chr7	StringTie	exon	72941837	72943522	1000	+	.	gene_id "MSTRG.176433"; transcript_id "MSTRG.176433.50"; exon_number "14";
chr7	StringTie	exon	72945586	72945708	1000	+	.	gene_id "MSTRG.176433"; transcript_id "MSTRG.176433.50"; exon_number "15";
chr7	StringTie	exon	72946137	72948835	1000	+	.	gene_id "MSTRG.176433"; transcript_id "MSTRG.176433.50"; exon_number "16";
chr7	StringTie	exon	72948955	72949139	1000	+	.	gene_id "MSTRG.176433"; transcript_id "MSTRG.176433.50"; exon_number "17";
chr7	StringTie	exon	72949187	72952154	1000	+	.	gene_id "MSTRG.176433"; transcript_id "MSTRG.176433.50"; exon_number "18";
chr7	StringTie	transcript	72879302	72953329	1000	+	.	gene_id "MSTRG.176433"; transcript_id "MSTRG.176433.51";
chr7	StringTie	exon	72879302	72879885	1000	+	.	gene_id "MSTRG.176433"; transcript_id "MSTRG.176433.51"; exon_number "1";
chr7	StringTie	exon	72881494	72881552	1000	+	.	gene_id "MSTRG.176433"; transcript_id "MSTRG.176433.51"; exon_number "2";
chr7	StringTie	exon	72890627	72890753	1000	+	.	gene_id "MSTRG.176433"; transcript_id "MSTRG.176433.51"; exon_number "3";
chr7	StringTie	exon	72890933	72891110	1000	+	.	gene_id "MSTRG.176433"; transcript_id "MSTRG.176433.51"; exon_number "4";
chr7	StringTie	exon	72913765	72913828	1000	+	.	gene_id "MSTRG.176433"; transcript_id "MSTRG.176433.51"; exon_number "5";
chr7	StringTie	exon	72926262	72926477	1000	+	.	gene_id "MSTRG.176433"; transcript_id "MSTRG.176433.51"; exon_number "6";
chr7	StringTie	exon	72926802	72926963	1000	+	.	gene_id "MSTRG.176433"; transcript_id "MSTRG.176433.51"; exon_number "7";
chr7	StringTie	exon	72928385	72928465	1000	+	.	gene_id "MSTRG.176433"; transcript_id "MSTRG.176433.51"; exon_number "8";
chr7	StringTie	exon	72929940	72930111	1000	+	.	gene_id "MSTRG.176433"; transcript_id "MSTRG.176433.51"; exon_number "9";
chr7	StringTie	exon	72938590	72938681	1000	+	.	gene_id "MSTRG.176433"; transcript_id "MSTRG.176433.51"; exon_number "10";
chr7	StringTie	exon	72939336	72939409	1000	+	.	gene_id "MSTRG.176433"; transcript_id "MSTRG.176433.51"; exon_number "11";
chr7	StringTie	exon	72939847	72939968	1000	+	.	gene_id "MSTRG.176433"; transcript_id "MSTRG.176433.51"; exon_number "12";
chr7	StringTie	exon	72940414	72940516	1000	+	.	gene_id "MSTRG.176433"; transcript_id "MSTRG.176433.51"; exon_number "13";
chr7	StringTie	exon	72940817	72940993	1000	+	.	gene_id "MSTRG.176433"; transcript_id "MSTRG.176433.51"; exon_number "14";
chr7	StringTie	exon	72941837	72943522	1000	+	.	gene_id "MSTRG.176433"; transcript_id "MSTRG.176433.51"; exon_number "15";
chr7	StringTie	exon	72945586	72945708	1000	+	.	gene_id "MSTRG.176433"; transcript_id "MSTRG.176433.51"; exon_number "16";
chr7	StringTie	exon	72946137	72948835	1000	+	.	gene_id "MSTRG.176433"; transcript_id "MSTRG.176433.51"; exon_number "17";
chr7	StringTie	exon	72948955	72953329	1000	+	.	gene_id "MSTRG.176433"; transcript_id "MSTRG.176433.51"; exon_number "18";
chr7	StringTie	transcript	72879304	72948709	1000	+	.	gene_id "MSTRG.176433"; transcript_id "MSTRG.176433.52";
chr7	StringTie	exon	72879304	72879885	1000	+	.	gene_id "MSTRG.176433"; transcript_id "MSTRG.176433.52"; exon_number "1";
chr7	StringTie	exon	72890627	72890753	1000	+	.	gene_id "MSTRG.176433"; transcript_id "MSTRG.176433.52"; exon_number "2";
chr7	StringTie	exon	72890933	72891110	1000	+	.	gene_id "MSTRG.176433"; transcript_id "MSTRG.176433.52"; exon_number "3";
chr7	StringTie	exon	72913765	72913828	1000	+	.	gene_id "MSTRG.176433"; transcript_id "MSTRG.176433.52"; exon_number "4";
chr7	StringTie	exon	72926262	72926477	1000	+	.	gene_id "MSTRG.176433"; transcript_id "MSTRG.176433.52"; exon_number "5";
chr7	StringTie	exon	72926802	72926963	1000	+	.	gene_id "MSTRG.176433"; transcript_id "MSTRG.176433.52"; exon_number "6";
chr7	StringTie	exon	72928385	72928465	1000	+	.	gene_id "MSTRG.176433"; transcript_id "MSTRG.176433.52"; exon_number "7";
chr7	StringTie	exon	72929940	72930111	1000	+	.	gene_id "MSTRG.176433"; transcript_id "MSTRG.176433.52"; exon_number "8";
chr7	StringTie	exon	72940414	72940516	1000	+	.	gene_id "MSTRG.176433"; transcript_id "MSTRG.176433.52"; exon_number "9";
chr7	StringTie	exon	72941837	72943522	1000	+	.	gene_id "MSTRG.176433"; transcript_id "MSTRG.176433.52"; exon_number "10";
chr7	StringTie	exon	72945586	72945708	1000	+	.	gene_id "MSTRG.176433"; transcript_id "MSTRG.176433.52"; exon_number "11";
chr7	StringTie	exon	72946137	72948709	1000	+	.	gene_id "MSTRG.176433"; transcript_id "MSTRG.176433.52"; exon_number "12";
chr7	StringTie	transcript	72879305	72952155	1000	+	.	gene_id "MSTRG.176433"; transcript_id "MSTRG.176433.53";
chr7	StringTie	exon	72879305	72879885	1000	+	.	gene_id "MSTRG.176433"; transcript_id "MSTRG.176433.53"; exon_number "1";
chr7	StringTie	exon	72881494	72881552	1000	+	.	gene_id "MSTRG.176433"; transcript_id "MSTRG.176433.53"; exon_number "2";
chr7	StringTie	exon	72890627	72890753	1000	+	.	gene_id "MSTRG.176433"; transcript_id "MSTRG.176433.53"; exon_number "3";
chr7	StringTie	exon	72890933	72891110	1000	+	.	gene_id "MSTRG.176433"; transcript_id "MSTRG.176433.53"; exon_number "4";
chr7	StringTie	exon	72901036	72901128	1000	+	.	gene_id "MSTRG.176433"; transcript_id "MSTRG.176433.53"; exon_number "5";
chr7	StringTie	exon	72926262	72926477	1000	+	.	gene_id "MSTRG.176433"; transcript_id "MSTRG.176433.53"; exon_number "6";
chr7	StringTie	exon	72926802	72926963	1000	+	.	gene_id "MSTRG.176433"; transcript_id "MSTRG.176433.53"; exon_number "7";
chr7	StringTie	exon	72928385	72928465	1000	+	.	gene_id "MSTRG.176433"; transcript_id "MSTRG.176433.53"; exon_number "8";
chr7	StringTie	exon	72929940	72930111	1000	+	.	gene_id "MSTRG.176433"; transcript_id "MSTRG.176433.53"; exon_number "9";
chr7	StringTie	exon	72938590	72938681	1000	+	.	gene_id "MSTRG.176433"; transcript_id "MSTRG.176433.53"; exon_number "10";
chr7	StringTie	exon	72939336	72939409	1000	+	.	gene_id "MSTRG.176433"; transcript_id "MSTRG.176433.53"; exon_number "11";
chr7	StringTie	exon	72939847	72939968	1000	+	.	gene_id "MSTRG.176433"; transcript_id "MSTRG.176433.53"; exon_number "12";
chr7	StringTie	exon	72940414	72940516	1000	+	.	gene_id "MSTRG.176433"; transcript_id "MSTRG.176433.53"; exon_number "13";
chr7	StringTie	exon	72940817	72940993	1000	+	.	gene_id "MSTRG.176433"; transcript_id "MSTRG.176433.53"; exon_number "14";
chr7	StringTie	exon	72941837	72943522	1000	+	.	gene_id "MSTRG.176433"; transcript_id "MSTRG.176433.53"; exon_number "15";
chr7	StringTie	exon	72945586	72945708	1000	+	.	gene_id "MSTRG.176433"; transcript_id "MSTRG.176433.53"; exon_number "16";
chr7	StringTie	exon	72946137	72952155	1000	+	.	gene_id "MSTRG.176433"; transcript_id "MSTRG.176433.53"; exon_number "17";
chr7	StringTie	transcript	72879309	72953504	1000	+	.	gene_id "MSTRG.176433"; transcript_id "MSTRG.176433.54";
chr7	StringTie	exon	72879309	72879885	1000	+	.	gene_id "MSTRG.176433"; transcript_id "MSTRG.176433.54"; exon_number "1";
chr7	StringTie	exon	72890627	72890753	1000	+	.	gene_id "MSTRG.176433"; transcript_id "MSTRG.176433.54"; exon_number "2";
chr7	StringTie	exon	72890933	72891110	1000	+	.	gene_id "MSTRG.176433"; transcript_id "MSTRG.176433.54"; exon_number "3";
chr7	StringTie	exon	72913078	72913828	1000	+	.	gene_id "MSTRG.176433"; transcript_id "MSTRG.176433.54"; exon_number "4";
chr7	StringTie	exon	72926262	72926477	1000	+	.	gene_id "MSTRG.176433"; transcript_id "MSTRG.176433.54"; exon_number "5";
chr7	StringTie	exon	72926802	72926963	1000	+	.	gene_id "MSTRG.176433"; transcript_id "MSTRG.176433.54"; exon_number "6";
chr7	StringTie	exon	72928385	72928465	1000	+	.	gene_id "MSTRG.176433"; transcript_id "MSTRG.176433.54"; exon_number "7";
chr7	StringTie	exon	72929940	72930111	1000	+	.	gene_id "MSTRG.176433"; transcript_id "MSTRG.176433.54"; exon_number "8";
chr7	StringTie	exon	72938590	72938681	1000	+	.	gene_id "MSTRG.176433"; transcript_id "MSTRG.176433.54"; exon_number "9";
chr7	StringTie	exon	72939336	72939409	1000	+	.	gene_id "MSTRG.176433"; transcript_id "MSTRG.176433.54"; exon_number "10";
chr7	StringTie	exon	72939847	72939968	1000	+	.	gene_id "MSTRG.176433"; transcript_id "MSTRG.176433.54"; exon_number "11";
chr7	StringTie	exon	72940414	72940516	1000	+	.	gene_id "MSTRG.176433"; transcript_id "MSTRG.176433.54"; exon_number "12";
chr7	StringTie	exon	72941837	72943522	1000	+	.	gene_id "MSTRG.176433"; transcript_id "MSTRG.176433.54"; exon_number "13";
chr7	StringTie	exon	72945586	72945708	1000	+	.	gene_id "MSTRG.176433"; transcript_id "MSTRG.176433.54"; exon_number "14";
chr7	StringTie	exon	72946137	72953504	1000	+	.	gene_id "MSTRG.176433"; transcript_id "MSTRG.176433.54"; exon_number "15";
chr7	StringTie	transcript	72879309	72953486	1000	+	.	gene_id "MSTRG.176433"; transcript_id "MSTRG.176433.55";
chr7	StringTie	exon	72879309	72879885	1000	+	.	gene_id "MSTRG.176433"; transcript_id "MSTRG.176433.55"; exon_number "1";
chr7	StringTie	exon	72890627	72890753	1000	+	.	gene_id "MSTRG.176433"; transcript_id "MSTRG.176433.55"; exon_number "2";
chr7	StringTie	exon	72890933	72891110	1000	+	.	gene_id "MSTRG.176433"; transcript_id "MSTRG.176433.55"; exon_number "3";
chr7	StringTie	exon	72901031	72901128	1000	+	.	gene_id "MSTRG.176433"; transcript_id "MSTRG.176433.55"; exon_number "4";
chr7	StringTie	exon	72926262	72926477	1000	+	.	gene_id "MSTRG.176433"; transcript_id "MSTRG.176433.55"; exon_number "5";
chr7	StringTie	exon	72926802	72926963	1000	+	.	gene_id "MSTRG.176433"; transcript_id "MSTRG.176433.55"; exon_number "6";
chr7	StringTie	exon	72928385	72928465	1000	+	.	gene_id "MSTRG.176433"; transcript_id "MSTRG.176433.55"; exon_number "7";
chr7	StringTie	exon	72929940	72930111	1000	+	.	gene_id "MSTRG.176433"; transcript_id "MSTRG.176433.55"; exon_number "8";
chr7	StringTie	exon	72938590	72938681	1000	+	.	gene_id "MSTRG.176433"; transcript_id "MSTRG.176433.55"; exon_number "9";
chr7	StringTie	exon	72939336	72939409	1000	+	.	gene_id "MSTRG.176433"; transcript_id "MSTRG.176433.55"; exon_number "10";
chr7	StringTie	exon	72939847	72939968	1000	+	.	gene_id "MSTRG.176433"; transcript_id "MSTRG.176433.55"; exon_number "11";
chr7	StringTie	exon	72940414	72940516	1000	+	.	gene_id "MSTRG.176433"; transcript_id "MSTRG.176433.55"; exon_number "12";
chr7	StringTie	exon	72941837	72943522	1000	+	.	gene_id "MSTRG.176433"; transcript_id "MSTRG.176433.55"; exon_number "13";
chr7	StringTie	exon	72945586	72945708	1000	+	.	gene_id "MSTRG.176433"; transcript_id "MSTRG.176433.55"; exon_number "14";
chr7	StringTie	exon	72946137	72953486	1000	+	.	gene_id "MSTRG.176433"; transcript_id "MSTRG.176433.55"; exon_number "15";
chr7	StringTie	transcript	72879311	72952151	1000	+	.	gene_id "MSTRG.176433"; transcript_id "MSTRG.176433.56";
chr7	StringTie	exon	72879311	72879885	1000	+	.	gene_id "MSTRG.176433"; transcript_id "MSTRG.176433.56"; exon_number "1";
chr7	StringTie	exon	72890627	72890753	1000	+	.	gene_id "MSTRG.176433"; transcript_id "MSTRG.176433.56"; exon_number "2";
chr7	StringTie	exon	72890933	72891110	1000	+	.	gene_id "MSTRG.176433"; transcript_id "MSTRG.176433.56"; exon_number "3";
chr7	StringTie	exon	72913078	72913828	1000	+	.	gene_id "MSTRG.176433"; transcript_id "MSTRG.176433.56"; exon_number "4";
chr7	StringTie	exon	72926262	72926477	1000	+	.	gene_id "MSTRG.176433"; transcript_id "MSTRG.176433.56"; exon_number "5";
chr7	StringTie	exon	72926802	72926963	1000	+	.	gene_id "MSTRG.176433"; transcript_id "MSTRG.176433.56"; exon_number "6";
chr7	StringTie	exon	72928385	72928465	1000	+	.	gene_id "MSTRG.176433"; transcript_id "MSTRG.176433.56"; exon_number "7";
chr7	StringTie	exon	72929940	72930111	1000	+	.	gene_id "MSTRG.176433"; transcript_id "MSTRG.176433.56"; exon_number "8";
chr7	StringTie	exon	72938590	72938681	1000	+	.	gene_id "MSTRG.176433"; transcript_id "MSTRG.176433.56"; exon_number "9";
chr7	StringTie	exon	72939336	72939409	1000	+	.	gene_id "MSTRG.176433"; transcript_id "MSTRG.176433.56"; exon_number "10";
chr7	StringTie	exon	72939847	72939968	1000	+	.	gene_id "MSTRG.176433"; transcript_id "MSTRG.176433.56"; exon_number "11";
chr7	StringTie	exon	72940414	72940516	1000	+	.	gene_id "MSTRG.176433"; transcript_id "MSTRG.176433.56"; exon_number "12";
chr7	StringTie	exon	72941837	72943522	1000	+	.	gene_id "MSTRG.176433"; transcript_id "MSTRG.176433.56"; exon_number "13";
chr7	StringTie	exon	72945586	72945708	1000	+	.	gene_id "MSTRG.176433"; transcript_id "MSTRG.176433.56"; exon_number "14";
chr7	StringTie	exon	72946137	72949936	1000	+	.	gene_id "MSTRG.176433"; transcript_id "MSTRG.176433.56"; exon_number "15";
chr7	StringTie	exon	72949969	72952151	1000	+	.	gene_id "MSTRG.176433"; transcript_id "MSTRG.176433.56"; exon_number "16";
chr7	StringTie	transcript	72879318	72952153	1000	+	.	gene_id "MSTRG.176433"; transcript_id "MSTRG.176433.57";
chr7	StringTie	exon	72879318	72879885	1000	+	.	gene_id "MSTRG.176433"; transcript_id "MSTRG.176433.57"; exon_number "1";
chr7	StringTie	exon	72881450	72881552	1000	+	.	gene_id "MSTRG.176433"; transcript_id "MSTRG.176433.57"; exon_number "2";
chr7	StringTie	exon	72890627	72890753	1000	+	.	gene_id "MSTRG.176433"; transcript_id "MSTRG.176433.57"; exon_number "3";
chr7	StringTie	exon	72890933	72891110	1000	+	.	gene_id "MSTRG.176433"; transcript_id "MSTRG.176433.57"; exon_number "4";
chr7	StringTie	exon	72913078	72913828	1000	+	.	gene_id "MSTRG.176433"; transcript_id "MSTRG.176433.57"; exon_number "5";
chr7	StringTie	exon	72926262	72926477	1000	+	.	gene_id "MSTRG.176433"; transcript_id "MSTRG.176433.57"; exon_number "6";
chr7	StringTie	exon	72926802	72926963	1000	+	.	gene_id "MSTRG.176433"; transcript_id "MSTRG.176433.57"; exon_number "7";
chr7	StringTie	exon	72928385	72928465	1000	+	.	gene_id "MSTRG.176433"; transcript_id "MSTRG.176433.57"; exon_number "8";
chr7	StringTie	exon	72929940	72930111	1000	+	.	gene_id "MSTRG.176433"; transcript_id "MSTRG.176433.57"; exon_number "9";
chr7	StringTie	exon	72938590	72938681	1000	+	.	gene_id "MSTRG.176433"; transcript_id "MSTRG.176433.57"; exon_number "10";
chr7	StringTie	exon	72939336	72939409	1000	+	.	gene_id "MSTRG.176433"; transcript_id "MSTRG.176433.57"; exon_number "11";
chr7	StringTie	exon	72939847	72939968	1000	+	.	gene_id "MSTRG.176433"; transcript_id "MSTRG.176433.57"; exon_number "12";
chr7	StringTie	exon	72940414	72940516	1000	+	.	gene_id "MSTRG.176433"; transcript_id "MSTRG.176433.57"; exon_number "13";
chr7	StringTie	exon	72940817	72940993	1000	+	.	gene_id "MSTRG.176433"; transcript_id "MSTRG.176433.57"; exon_number "14";
chr7	StringTie	exon	72941837	72943522	1000	+	.	gene_id "MSTRG.176433"; transcript_id "MSTRG.176433.57"; exon_number "15";
chr7	StringTie	exon	72945586	72945708	1000	+	.	gene_id "MSTRG.176433"; transcript_id "MSTRG.176433.57"; exon_number "16";
chr7	StringTie	exon	72946137	72948835	1000	+	.	gene_id "MSTRG.176433"; transcript_id "MSTRG.176433.57"; exon_number "17";
chr7	StringTie	exon	72948955	72952153	1000	+	.	gene_id "MSTRG.176433"; transcript_id "MSTRG.176433.57"; exon_number "18";
chr7	StringTie	transcript	72879319	72952155	1000	+	.	gene_id "MSTRG.176433"; transcript_id "MSTRG.176433.58";
chr7	StringTie	exon	72879319	72879885	1000	+	.	gene_id "MSTRG.176433"; transcript_id "MSTRG.176433.58"; exon_number "1";
chr7	StringTie	exon	72890627	72890753	1000	+	.	gene_id "MSTRG.176433"; transcript_id "MSTRG.176433.58"; exon_number "2";
chr7	StringTie	exon	72890933	72891110	1000	+	.	gene_id "MSTRG.176433"; transcript_id "MSTRG.176433.58"; exon_number "3";
chr7	StringTie	exon	72901031	72901128	1000	+	.	gene_id "MSTRG.176433"; transcript_id "MSTRG.176433.58"; exon_number "4";
chr7	StringTie	exon	72913078	72916085	1000	+	.	gene_id "MSTRG.176433"; transcript_id "MSTRG.176433.58"; exon_number "5";
chr7	StringTie	exon	72926262	72926477	1000	+	.	gene_id "MSTRG.176433"; transcript_id "MSTRG.176433.58"; exon_number "6";
chr7	StringTie	exon	72926802	72926963	1000	+	.	gene_id "MSTRG.176433"; transcript_id "MSTRG.176433.58"; exon_number "7";
chr7	StringTie	exon	72928385	72928465	1000	+	.	gene_id "MSTRG.176433"; transcript_id "MSTRG.176433.58"; exon_number "8";
chr7	StringTie	exon	72929940	72930111	1000	+	.	gene_id "MSTRG.176433"; transcript_id "MSTRG.176433.58"; exon_number "9";
chr7	StringTie	exon	72938590	72938681	1000	+	.	gene_id "MSTRG.176433"; transcript_id "MSTRG.176433.58"; exon_number "10";
chr7	StringTie	exon	72939336	72939409	1000	+	.	gene_id "MSTRG.176433"; transcript_id "MSTRG.176433.58"; exon_number "11";
chr7	StringTie	exon	72939847	72939968	1000	+	.	gene_id "MSTRG.176433"; transcript_id "MSTRG.176433.58"; exon_number "12";
chr7	StringTie	exon	72940414	72940516	1000	+	.	gene_id "MSTRG.176433"; transcript_id "MSTRG.176433.58"; exon_number "13";
chr7	StringTie	exon	72940817	72940993	1000	+	.	gene_id "MSTRG.176433"; transcript_id "MSTRG.176433.58"; exon_number "14";
chr7	StringTie	exon	72941837	72943522	1000	+	.	gene_id "MSTRG.176433"; transcript_id "MSTRG.176433.58"; exon_number "15";
chr7	StringTie	exon	72945586	72945708	1000	+	.	gene_id "MSTRG.176433"; transcript_id "MSTRG.176433.58"; exon_number "16";
chr7	StringTie	exon	72946137	72952155	1000	+	.	gene_id "MSTRG.176433"; transcript_id "MSTRG.176433.58"; exon_number "17";
chr7	StringTie	transcript	72879319	72952153	1000	+	.	gene_id "MSTRG.176433"; transcript_id "MSTRG.176433.59";
chr7	StringTie	exon	72879319	72879885	1000	+	.	gene_id "MSTRG.176433"; transcript_id "MSTRG.176433.59"; exon_number "1";
chr7	StringTie	exon	72881494	72881552	1000	+	.	gene_id "MSTRG.176433"; transcript_id "MSTRG.176433.59"; exon_number "2";
chr7	StringTie	exon	72883065	72883182	1000	+	.	gene_id "MSTRG.176433"; transcript_id "MSTRG.176433.59"; exon_number "3";
chr7	StringTie	exon	72890627	72890753	1000	+	.	gene_id "MSTRG.176433"; transcript_id "MSTRG.176433.59"; exon_number "4";
chr7	StringTie	exon	72890933	72891110	1000	+	.	gene_id "MSTRG.176433"; transcript_id "MSTRG.176433.59"; exon_number "5";
chr7	StringTie	exon	72901036	72901128	1000	+	.	gene_id "MSTRG.176433"; transcript_id "MSTRG.176433.59"; exon_number "6";
chr7	StringTie	exon	72913078	72913828	1000	+	.	gene_id "MSTRG.176433"; transcript_id "MSTRG.176433.59"; exon_number "7";
chr7	StringTie	exon	72926262	72926477	1000	+	.	gene_id "MSTRG.176433"; transcript_id "MSTRG.176433.59"; exon_number "8";
chr7	StringTie	exon	72926802	72926963	1000	+	.	gene_id "MSTRG.176433"; transcript_id "MSTRG.176433.59"; exon_number "9";
chr7	StringTie	exon	72928385	72928465	1000	+	.	gene_id "MSTRG.176433"; transcript_id "MSTRG.176433.59"; exon_number "10";
chr7	StringTie	exon	72929940	72930111	1000	+	.	gene_id "MSTRG.176433"; transcript_id "MSTRG.176433.59"; exon_number "11";
chr7	StringTie	exon	72938590	72938681	1000	+	.	gene_id "MSTRG.176433"; transcript_id "MSTRG.176433.59"; exon_number "12";
chr7	StringTie	exon	72939336	72939409	1000	+	.	gene_id "MSTRG.176433"; transcript_id "MSTRG.176433.59"; exon_number "13";
chr7	StringTie	exon	72939847	72940516	1000	+	.	gene_id "MSTRG.176433"; transcript_id "MSTRG.176433.59"; exon_number "14";
chr7	StringTie	exon	72940817	72940993	1000	+	.	gene_id "MSTRG.176433"; transcript_id "MSTRG.176433.59"; exon_number "15";
chr7	StringTie	exon	72941837	72943522	1000	+	.	gene_id "MSTRG.176433"; transcript_id "MSTRG.176433.59"; exon_number "16";
chr7	StringTie	exon	72945586	72945708	1000	+	.	gene_id "MSTRG.176433"; transcript_id "MSTRG.176433.59"; exon_number "17";
chr7	StringTie	exon	72946137	72952153	1000	+	.	gene_id "MSTRG.176433"; transcript_id "MSTRG.176433.59"; exon_number "18";
chr7	StringTie	transcript	72878624	72953328	1000	+	.	gene_id "MSTRG.176433"; transcript_id "MSTRG.176433.6";
chr7	StringTie	exon	72878624	72879885	1000	+	.	gene_id "MSTRG.176433"; transcript_id "MSTRG.176433.6"; exon_number "1";
chr7	StringTie	exon	72881450	72881552	1000	+	.	gene_id "MSTRG.176433"; transcript_id "MSTRG.176433.6"; exon_number "2";
chr7	StringTie	exon	72890627	72890753	1000	+	.	gene_id "MSTRG.176433"; transcript_id "MSTRG.176433.6"; exon_number "3";
chr7	StringTie	exon	72890933	72891110	1000	+	.	gene_id "MSTRG.176433"; transcript_id "MSTRG.176433.6"; exon_number "4";
chr7	StringTie	exon	72913078	72913828	1000	+	.	gene_id "MSTRG.176433"; transcript_id "MSTRG.176433.6"; exon_number "5";
chr7	StringTie	exon	72926262	72926477	1000	+	.	gene_id "MSTRG.176433"; transcript_id "MSTRG.176433.6"; exon_number "6";
chr7	StringTie	exon	72926802	72926963	1000	+	.	gene_id "MSTRG.176433"; transcript_id "MSTRG.176433.6"; exon_number "7";
chr7	StringTie	exon	72928385	72928465	1000	+	.	gene_id "MSTRG.176433"; transcript_id "MSTRG.176433.6"; exon_number "8";
chr7	StringTie	exon	72929940	72930111	1000	+	.	gene_id "MSTRG.176433"; transcript_id "MSTRG.176433.6"; exon_number "9";
chr7	StringTie	exon	72938590	72938681	1000	+	.	gene_id "MSTRG.176433"; transcript_id "MSTRG.176433.6"; exon_number "10";
chr7	StringTie	exon	72939336	72939409	1000	+	.	gene_id "MSTRG.176433"; transcript_id "MSTRG.176433.6"; exon_number "11";
chr7	StringTie	exon	72939847	72939968	1000	+	.	gene_id "MSTRG.176433"; transcript_id "MSTRG.176433.6"; exon_number "12";
chr7	StringTie	exon	72940414	72940516	1000	+	.	gene_id "MSTRG.176433"; transcript_id "MSTRG.176433.6"; exon_number "13";
chr7	StringTie	exon	72940817	72940993	1000	+	.	gene_id "MSTRG.176433"; transcript_id "MSTRG.176433.6"; exon_number "14";
chr7	StringTie	exon	72941837	72943522	1000	+	.	gene_id "MSTRG.176433"; transcript_id "MSTRG.176433.6"; exon_number "15";
chr7	StringTie	exon	72945586	72945708	1000	+	.	gene_id "MSTRG.176433"; transcript_id "MSTRG.176433.6"; exon_number "16";
chr7	StringTie	exon	72946137	72953328	1000	+	.	gene_id "MSTRG.176433"; transcript_id "MSTRG.176433.6"; exon_number "17";
chr7	StringTie	transcript	72879320	72883354	1000	+	.	gene_id "MSTRG.176433"; transcript_id "MSTRG.176433.60";
chr7	StringTie	exon	72879320	72879885	1000	+	.	gene_id "MSTRG.176433"; transcript_id "MSTRG.176433.60"; exon_number "1";
chr7	StringTie	exon	72881450	72881552	1000	+	.	gene_id "MSTRG.176433"; transcript_id "MSTRG.176433.60"; exon_number "2";
chr7	StringTie	exon	72883065	72883354	1000	+	.	gene_id "MSTRG.176433"; transcript_id "MSTRG.176433.60"; exon_number "3";
chr7	StringTie	transcript	72879321	72952155	1000	+	.	gene_id "MSTRG.176433"; transcript_id "MSTRG.176433.61";
chr7	StringTie	exon	72879321	72879885	1000	+	.	gene_id "MSTRG.176433"; transcript_id "MSTRG.176433.61"; exon_number "1";
chr7	StringTie	exon	72880171	72880337	1000	+	.	gene_id "MSTRG.176433"; transcript_id "MSTRG.176433.61"; exon_number "2";
chr7	StringTie	exon	72881450	72881552	1000	+	.	gene_id "MSTRG.176433"; transcript_id "MSTRG.176433.61"; exon_number "3";
chr7	StringTie	exon	72890627	72890753	1000	+	.	gene_id "MSTRG.176433"; transcript_id "MSTRG.176433.61"; exon_number "4";
chr7	StringTie	exon	72890933	72891110	1000	+	.	gene_id "MSTRG.176433"; transcript_id "MSTRG.176433.61"; exon_number "5";
chr7	StringTie	exon	72913078	72913828	1000	+	.	gene_id "MSTRG.176433"; transcript_id "MSTRG.176433.61"; exon_number "6";
chr7	StringTie	exon	72926262	72926477	1000	+	.	gene_id "MSTRG.176433"; transcript_id "MSTRG.176433.61"; exon_number "7";
chr7	StringTie	exon	72926802	72926963	1000	+	.	gene_id "MSTRG.176433"; transcript_id "MSTRG.176433.61"; exon_number "8";
chr7	StringTie	exon	72928385	72928465	1000	+	.	gene_id "MSTRG.176433"; transcript_id "MSTRG.176433.61"; exon_number "9";
chr7	StringTie	exon	72929940	72930111	1000	+	.	gene_id "MSTRG.176433"; transcript_id "MSTRG.176433.61"; exon_number "10";
chr7	StringTie	exon	72940414	72940516	1000	+	.	gene_id "MSTRG.176433"; transcript_id "MSTRG.176433.61"; exon_number "11";
chr7	StringTie	exon	72940817	72940993	1000	+	.	gene_id "MSTRG.176433"; transcript_id "MSTRG.176433.61"; exon_number "12";
chr7	StringTie	exon	72941837	72943522	1000	+	.	gene_id "MSTRG.176433"; transcript_id "MSTRG.176433.61"; exon_number "13";
chr7	StringTie	exon	72945586	72945708	1000	+	.	gene_id "MSTRG.176433"; transcript_id "MSTRG.176433.61"; exon_number "14";
chr7	StringTie	exon	72946137	72952155	1000	+	.	gene_id "MSTRG.176433"; transcript_id "MSTRG.176433.61"; exon_number "15";
chr7	StringTie	transcript	72879321	72952154	1000	+	.	gene_id "MSTRG.176433"; transcript_id "MSTRG.176433.62";
chr7	StringTie	exon	72879321	72879885	1000	+	.	gene_id "MSTRG.176433"; transcript_id "MSTRG.176433.62"; exon_number "1";
chr7	StringTie	exon	72881450	72881552	1000	+	.	gene_id "MSTRG.176433"; transcript_id "MSTRG.176433.62"; exon_number "2";
chr7	StringTie	exon	72890627	72890753	1000	+	.	gene_id "MSTRG.176433"; transcript_id "MSTRG.176433.62"; exon_number "3";
chr7	StringTie	exon	72890933	72891110	1000	+	.	gene_id "MSTRG.176433"; transcript_id "MSTRG.176433.62"; exon_number "4";
chr7	StringTie	exon	72901031	72901128	1000	+	.	gene_id "MSTRG.176433"; transcript_id "MSTRG.176433.62"; exon_number "5";
chr7	StringTie	exon	72926262	72926477	1000	+	.	gene_id "MSTRG.176433"; transcript_id "MSTRG.176433.62"; exon_number "6";
chr7	StringTie	exon	72926802	72926963	1000	+	.	gene_id "MSTRG.176433"; transcript_id "MSTRG.176433.62"; exon_number "7";
chr7	StringTie	exon	72928385	72928465	1000	+	.	gene_id "MSTRG.176433"; transcript_id "MSTRG.176433.62"; exon_number "8";
chr7	StringTie	exon	72929940	72930111	1000	+	.	gene_id "MSTRG.176433"; transcript_id "MSTRG.176433.62"; exon_number "9";
chr7	StringTie	exon	72938590	72938681	1000	+	.	gene_id "MSTRG.176433"; transcript_id "MSTRG.176433.62"; exon_number "10";
chr7	StringTie	exon	72939336	72939409	1000	+	.	gene_id "MSTRG.176433"; transcript_id "MSTRG.176433.62"; exon_number "11";
chr7	StringTie	exon	72939847	72939968	1000	+	.	gene_id "MSTRG.176433"; transcript_id "MSTRG.176433.62"; exon_number "12";
chr7	StringTie	exon	72940414	72940516	1000	+	.	gene_id "MSTRG.176433"; transcript_id "MSTRG.176433.62"; exon_number "13";
chr7	StringTie	exon	72941837	72943522	1000	+	.	gene_id "MSTRG.176433"; transcript_id "MSTRG.176433.62"; exon_number "14";
chr7	StringTie	exon	72945586	72945708	1000	+	.	gene_id "MSTRG.176433"; transcript_id "MSTRG.176433.62"; exon_number "15";
chr7	StringTie	exon	72946137	72952154	1000	+	.	gene_id "MSTRG.176433"; transcript_id "MSTRG.176433.62"; exon_number "16";
chr7	StringTie	transcript	72879321	72949499	1000	+	.	gene_id "MSTRG.176433"; transcript_id "MSTRG.176433.63";
chr7	StringTie	exon	72879321	72879885	1000	+	.	gene_id "MSTRG.176433"; transcript_id "MSTRG.176433.63"; exon_number "1";
chr7	StringTie	exon	72890627	72890753	1000	+	.	gene_id "MSTRG.176433"; transcript_id "MSTRG.176433.63"; exon_number "2";
chr7	StringTie	exon	72890933	72891110	1000	+	.	gene_id "MSTRG.176433"; transcript_id "MSTRG.176433.63"; exon_number "3";
chr7	StringTie	exon	72913765	72913828	1000	+	.	gene_id "MSTRG.176433"; transcript_id "MSTRG.176433.63"; exon_number "4";
chr7	StringTie	exon	72926262	72926477	1000	+	.	gene_id "MSTRG.176433"; transcript_id "MSTRG.176433.63"; exon_number "5";
chr7	StringTie	exon	72926807	72926963	1000	+	.	gene_id "MSTRG.176433"; transcript_id "MSTRG.176433.63"; exon_number "6";
chr7	StringTie	exon	72928385	72928465	1000	+	.	gene_id "MSTRG.176433"; transcript_id "MSTRG.176433.63"; exon_number "7";
chr7	StringTie	exon	72929940	72930111	1000	+	.	gene_id "MSTRG.176433"; transcript_id "MSTRG.176433.63"; exon_number "8";
chr7	StringTie	exon	72938590	72938681	1000	+	.	gene_id "MSTRG.176433"; transcript_id "MSTRG.176433.63"; exon_number "9";
chr7	StringTie	exon	72939336	72939409	1000	+	.	gene_id "MSTRG.176433"; transcript_id "MSTRG.176433.63"; exon_number "10";
chr7	StringTie	exon	72939847	72939968	1000	+	.	gene_id "MSTRG.176433"; transcript_id "MSTRG.176433.63"; exon_number "11";
chr7	StringTie	exon	72940414	72940516	1000	+	.	gene_id "MSTRG.176433"; transcript_id "MSTRG.176433.63"; exon_number "12";
chr7	StringTie	exon	72940817	72940993	1000	+	.	gene_id "MSTRG.176433"; transcript_id "MSTRG.176433.63"; exon_number "13";
chr7	StringTie	exon	72941837	72943522	1000	+	.	gene_id "MSTRG.176433"; transcript_id "MSTRG.176433.63"; exon_number "14";
chr7	StringTie	exon	72945586	72945708	1000	+	.	gene_id "MSTRG.176433"; transcript_id "MSTRG.176433.63"; exon_number "15";
chr7	StringTie	exon	72946137	72949499	1000	+	.	gene_id "MSTRG.176433"; transcript_id "MSTRG.176433.63"; exon_number "16";
chr7	StringTie	transcript	72879321	72952155	1000	+	.	gene_id "MSTRG.176433"; transcript_id "MSTRG.176433.64";
chr7	StringTie	exon	72879321	72879885	1000	+	.	gene_id "MSTRG.176433"; transcript_id "MSTRG.176433.64"; exon_number "1";
chr7	StringTie	exon	72890627	72890753	1000	+	.	gene_id "MSTRG.176433"; transcript_id "MSTRG.176433.64"; exon_number "2";
chr7	StringTie	exon	72890933	72891110	1000	+	.	gene_id "MSTRG.176433"; transcript_id "MSTRG.176433.64"; exon_number "3";
chr7	StringTie	exon	72913092	72913828	1000	+	.	gene_id "MSTRG.176433"; transcript_id "MSTRG.176433.64"; exon_number "4";
chr7	StringTie	exon	72926262	72926477	1000	+	.	gene_id "MSTRG.176433"; transcript_id "MSTRG.176433.64"; exon_number "5";
chr7	StringTie	exon	72926802	72926963	1000	+	.	gene_id "MSTRG.176433"; transcript_id "MSTRG.176433.64"; exon_number "6";
chr7	StringTie	exon	72928385	72928465	1000	+	.	gene_id "MSTRG.176433"; transcript_id "MSTRG.176433.64"; exon_number "7";
chr7	StringTie	exon	72929940	72930111	1000	+	.	gene_id "MSTRG.176433"; transcript_id "MSTRG.176433.64"; exon_number "8";
chr7	StringTie	exon	72938590	72938681	1000	+	.	gene_id "MSTRG.176433"; transcript_id "MSTRG.176433.64"; exon_number "9";
chr7	StringTie	exon	72939336	72939409	1000	+	.	gene_id "MSTRG.176433"; transcript_id "MSTRG.176433.64"; exon_number "10";
chr7	StringTie	exon	72939847	72939968	1000	+	.	gene_id "MSTRG.176433"; transcript_id "MSTRG.176433.64"; exon_number "11";
chr7	StringTie	exon	72940414	72940516	1000	+	.	gene_id "MSTRG.176433"; transcript_id "MSTRG.176433.64"; exon_number "12";
chr7	StringTie	exon	72940817	72940993	1000	+	.	gene_id "MSTRG.176433"; transcript_id "MSTRG.176433.64"; exon_number "13";
chr7	StringTie	exon	72941837	72943522	1000	+	.	gene_id "MSTRG.176433"; transcript_id "MSTRG.176433.64"; exon_number "14";
chr7	StringTie	exon	72945586	72945708	1000	+	.	gene_id "MSTRG.176433"; transcript_id "MSTRG.176433.64"; exon_number "15";
chr7	StringTie	exon	72946137	72948835	1000	+	.	gene_id "MSTRG.176433"; transcript_id "MSTRG.176433.64"; exon_number "16";
chr7	StringTie	exon	72948955	72952155	1000	+	.	gene_id "MSTRG.176433"; transcript_id "MSTRG.176433.64"; exon_number "17";
chr7	StringTie	transcript	72879321	72953327	1000	+	.	gene_id "MSTRG.176433"; transcript_id "MSTRG.176433.65";
chr7	StringTie	exon	72879321	72879885	1000	+	.	gene_id "MSTRG.176433"; transcript_id "MSTRG.176433.65"; exon_number "1";
chr7	StringTie	exon	72881450	72881552	1000	+	.	gene_id "MSTRG.176433"; transcript_id "MSTRG.176433.65"; exon_number "2";
chr7	StringTie	exon	72890627	72890753	1000	+	.	gene_id "MSTRG.176433"; transcript_id "MSTRG.176433.65"; exon_number "3";
chr7	StringTie	exon	72890933	72891110	1000	+	.	gene_id "MSTRG.176433"; transcript_id "MSTRG.176433.65"; exon_number "4";
chr7	StringTie	exon	72913765	72913828	1000	+	.	gene_id "MSTRG.176433"; transcript_id "MSTRG.176433.65"; exon_number "5";
chr7	StringTie	exon	72926262	72926477	1000	+	.	gene_id "MSTRG.176433"; transcript_id "MSTRG.176433.65"; exon_number "6";
chr7	StringTie	exon	72926802	72926963	1000	+	.	gene_id "MSTRG.176433"; transcript_id "MSTRG.176433.65"; exon_number "7";
chr7	StringTie	exon	72928385	72928465	1000	+	.	gene_id "MSTRG.176433"; transcript_id "MSTRG.176433.65"; exon_number "8";
chr7	StringTie	exon	72929940	72930111	1000	+	.	gene_id "MSTRG.176433"; transcript_id "MSTRG.176433.65"; exon_number "9";
chr7	StringTie	exon	72938590	72938681	1000	+	.	gene_id "MSTRG.176433"; transcript_id "MSTRG.176433.65"; exon_number "10";
chr7	StringTie	exon	72939336	72939409	1000	+	.	gene_id "MSTRG.176433"; transcript_id "MSTRG.176433.65"; exon_number "11";
chr7	StringTie	exon	72939847	72939968	1000	+	.	gene_id "MSTRG.176433"; transcript_id "MSTRG.176433.65"; exon_number "12";
chr7	StringTie	exon	72940414	72940516	1000	+	.	gene_id "MSTRG.176433"; transcript_id "MSTRG.176433.65"; exon_number "13";
chr7	StringTie	exon	72940817	72940993	1000	+	.	gene_id "MSTRG.176433"; transcript_id "MSTRG.176433.65"; exon_number "14";
chr7	StringTie	exon	72941837	72943522	1000	+	.	gene_id "MSTRG.176433"; transcript_id "MSTRG.176433.65"; exon_number "15";
chr7	StringTie	exon	72945586	72945708	1000	+	.	gene_id "MSTRG.176433"; transcript_id "MSTRG.176433.65"; exon_number "16";
chr7	StringTie	exon	72946137	72946556	1000	+	.	gene_id "MSTRG.176433"; transcript_id "MSTRG.176433.65"; exon_number "17";
chr7	StringTie	exon	72946604	72953327	1000	+	.	gene_id "MSTRG.176433"; transcript_id "MSTRG.176433.65"; exon_number "18";
chr7	StringTie	transcript	72879331	72952142	1000	+	.	gene_id "MSTRG.176433"; transcript_id "MSTRG.176433.66";
chr7	StringTie	exon	72879331	72879885	1000	+	.	gene_id "MSTRG.176433"; transcript_id "MSTRG.176433.66"; exon_number "1";
chr7	StringTie	exon	72890627	72890753	1000	+	.	gene_id "MSTRG.176433"; transcript_id "MSTRG.176433.66"; exon_number "2";
chr7	StringTie	exon	72890933	72891100	1000	+	.	gene_id "MSTRG.176433"; transcript_id "MSTRG.176433.66"; exon_number "3";
chr7	StringTie	exon	72901028	72901128	1000	+	.	gene_id "MSTRG.176433"; transcript_id "MSTRG.176433.66"; exon_number "4";
chr7	StringTie	exon	72926262	72926477	1000	+	.	gene_id "MSTRG.176433"; transcript_id "MSTRG.176433.66"; exon_number "5";
chr7	StringTie	exon	72926802	72926963	1000	+	.	gene_id "MSTRG.176433"; transcript_id "MSTRG.176433.66"; exon_number "6";
chr7	StringTie	exon	72928385	72928465	1000	+	.	gene_id "MSTRG.176433"; transcript_id "MSTRG.176433.66"; exon_number "7";
chr7	StringTie	exon	72929940	72930111	1000	+	.	gene_id "MSTRG.176433"; transcript_id "MSTRG.176433.66"; exon_number "8";
chr7	StringTie	exon	72938590	72938681	1000	+	.	gene_id "MSTRG.176433"; transcript_id "MSTRG.176433.66"; exon_number "9";
chr7	StringTie	exon	72939336	72939409	1000	+	.	gene_id "MSTRG.176433"; transcript_id "MSTRG.176433.66"; exon_number "10";
chr7	StringTie	exon	72939847	72939968	1000	+	.	gene_id "MSTRG.176433"; transcript_id "MSTRG.176433.66"; exon_number "11";
chr7	StringTie	exon	72940414	72940516	1000	+	.	gene_id "MSTRG.176433"; transcript_id "MSTRG.176433.66"; exon_number "12";
chr7	StringTie	exon	72940817	72940993	1000	+	.	gene_id "MSTRG.176433"; transcript_id "MSTRG.176433.66"; exon_number "13";
chr7	StringTie	exon	72941837	72943522	1000	+	.	gene_id "MSTRG.176433"; transcript_id "MSTRG.176433.66"; exon_number "14";
chr7	StringTie	exon	72945586	72945708	1000	+	.	gene_id "MSTRG.176433"; transcript_id "MSTRG.176433.66"; exon_number "15";
chr7	StringTie	exon	72946137	72952142	1000	+	.	gene_id "MSTRG.176433"; transcript_id "MSTRG.176433.66"; exon_number "16";
chr7	StringTie	transcript	72879332	72952148	1000	+	.	gene_id "MSTRG.176433"; transcript_id "MSTRG.176433.67";
chr7	StringTie	exon	72879332	72879885	1000	+	.	gene_id "MSTRG.176433"; transcript_id "MSTRG.176433.67"; exon_number "1";
chr7	StringTie	exon	72881494	72881552	1000	+	.	gene_id "MSTRG.176433"; transcript_id "MSTRG.176433.67"; exon_number "2";
chr7	StringTie	exon	72890627	72890753	1000	+	.	gene_id "MSTRG.176433"; transcript_id "MSTRG.176433.67"; exon_number "3";
chr7	StringTie	exon	72890933	72891110	1000	+	.	gene_id "MSTRG.176433"; transcript_id "MSTRG.176433.67"; exon_number "4";
chr7	StringTie	exon	72913765	72913828	1000	+	.	gene_id "MSTRG.176433"; transcript_id "MSTRG.176433.67"; exon_number "5";
chr7	StringTie	exon	72926262	72926477	1000	+	.	gene_id "MSTRG.176433"; transcript_id "MSTRG.176433.67"; exon_number "6";
chr7	StringTie	exon	72926802	72926963	1000	+	.	gene_id "MSTRG.176433"; transcript_id "MSTRG.176433.67"; exon_number "7";
chr7	StringTie	exon	72928385	72928465	1000	+	.	gene_id "MSTRG.176433"; transcript_id "MSTRG.176433.67"; exon_number "8";
chr7	StringTie	exon	72929940	72930111	1000	+	.	gene_id "MSTRG.176433"; transcript_id "MSTRG.176433.67"; exon_number "9";
chr7	StringTie	exon	72940414	72940516	1000	+	.	gene_id "MSTRG.176433"; transcript_id "MSTRG.176433.67"; exon_number "10";
chr7	StringTie	exon	72940817	72940993	1000	+	.	gene_id "MSTRG.176433"; transcript_id "MSTRG.176433.67"; exon_number "11";
chr7	StringTie	exon	72941837	72943522	1000	+	.	gene_id "MSTRG.176433"; transcript_id "MSTRG.176433.67"; exon_number "12";
chr7	StringTie	exon	72945586	72945708	1000	+	.	gene_id "MSTRG.176433"; transcript_id "MSTRG.176433.67"; exon_number "13";
chr7	StringTie	exon	72946137	72952148	1000	+	.	gene_id "MSTRG.176433"; transcript_id "MSTRG.176433.67"; exon_number "14";
chr7	StringTie	transcript	72879332	72953329	1000	+	.	gene_id "MSTRG.176433"; transcript_id "MSTRG.176433.68";
chr7	StringTie	exon	72879332	72879885	1000	+	.	gene_id "MSTRG.176433"; transcript_id "MSTRG.176433.68"; exon_number "1";
chr7	StringTie	exon	72890627	72890753	1000	+	.	gene_id "MSTRG.176433"; transcript_id "MSTRG.176433.68"; exon_number "2";
chr7	StringTie	exon	72890933	72891110	1000	+	.	gene_id "MSTRG.176433"; transcript_id "MSTRG.176433.68"; exon_number "3";
chr7	StringTie	exon	72901036	72901128	1000	+	.	gene_id "MSTRG.176433"; transcript_id "MSTRG.176433.68"; exon_number "4";
chr7	StringTie	exon	72926262	72926477	1000	+	.	gene_id "MSTRG.176433"; transcript_id "MSTRG.176433.68"; exon_number "5";
chr7	StringTie	exon	72926802	72926963	1000	+	.	gene_id "MSTRG.176433"; transcript_id "MSTRG.176433.68"; exon_number "6";
chr7	StringTie	exon	72928385	72928465	1000	+	.	gene_id "MSTRG.176433"; transcript_id "MSTRG.176433.68"; exon_number "7";
chr7	StringTie	exon	72929940	72930111	1000	+	.	gene_id "MSTRG.176433"; transcript_id "MSTRG.176433.68"; exon_number "8";
chr7	StringTie	exon	72938590	72938681	1000	+	.	gene_id "MSTRG.176433"; transcript_id "MSTRG.176433.68"; exon_number "9";
chr7	StringTie	exon	72939336	72939409	1000	+	.	gene_id "MSTRG.176433"; transcript_id "MSTRG.176433.68"; exon_number "10";
chr7	StringTie	exon	72939847	72939968	1000	+	.	gene_id "MSTRG.176433"; transcript_id "MSTRG.176433.68"; exon_number "11";
chr7	StringTie	exon	72940414	72940516	1000	+	.	gene_id "MSTRG.176433"; transcript_id "MSTRG.176433.68"; exon_number "12";
chr7	StringTie	exon	72941837	72943522	1000	+	.	gene_id "MSTRG.176433"; transcript_id "MSTRG.176433.68"; exon_number "13";
chr7	StringTie	exon	72945586	72945708	1000	+	.	gene_id "MSTRG.176433"; transcript_id "MSTRG.176433.68"; exon_number "14";
chr7	StringTie	exon	72946137	72946556	1000	+	.	gene_id "MSTRG.176433"; transcript_id "MSTRG.176433.68"; exon_number "15";
chr7	StringTie	exon	72946604	72953329	1000	+	.	gene_id "MSTRG.176433"; transcript_id "MSTRG.176433.68"; exon_number "16";
chr7	StringTie	transcript	72879333	72896950	1000	+	.	gene_id "MSTRG.176433"; transcript_id "MSTRG.176433.69";
chr7	StringTie	exon	72879333	72879384	1000	+	.	gene_id "MSTRG.176433"; transcript_id "MSTRG.176433.69"; exon_number "1";
chr7	StringTie	exon	72881494	72881552	1000	+	.	gene_id "MSTRG.176433"; transcript_id "MSTRG.176433.69"; exon_number "2";
chr7	StringTie	exon	72890627	72890753	1000	+	.	gene_id "MSTRG.176433"; transcript_id "MSTRG.176433.69"; exon_number "3";
chr7	StringTie	exon	72890933	72891110	1000	+	.	gene_id "MSTRG.176433"; transcript_id "MSTRG.176433.69"; exon_number "4";
chr7	StringTie	exon	72896908	72896950	1000	+	.	gene_id "MSTRG.176433"; transcript_id "MSTRG.176433.69"; exon_number "5";
chr7	StringTie	transcript	72879008	73302921	1000	+	.	gene_id "MSTRG.176433"; transcript_id "MSTRG.176433.7";
chr7	StringTie	exon	72879008	72879885	1000	+	.	gene_id "MSTRG.176433"; transcript_id "MSTRG.176433.7"; exon_number "1";
chr7	StringTie	exon	72881494	72881552	1000	+	.	gene_id "MSTRG.176433"; transcript_id "MSTRG.176433.7"; exon_number "2";
chr7	StringTie	exon	72890627	72890753	1000	+	.	gene_id "MSTRG.176433"; transcript_id "MSTRG.176433.7"; exon_number "3";
chr7	StringTie	exon	72890933	72891110	1000	+	.	gene_id "MSTRG.176433"; transcript_id "MSTRG.176433.7"; exon_number "4";
chr7	StringTie	exon	72913765	72913828	1000	+	.	gene_id "MSTRG.176433"; transcript_id "MSTRG.176433.7"; exon_number "5";
chr7	StringTie	exon	72926262	72926477	1000	+	.	gene_id "MSTRG.176433"; transcript_id "MSTRG.176433.7"; exon_number "6";
chr7	StringTie	exon	72926802	72926963	1000	+	.	gene_id "MSTRG.176433"; transcript_id "MSTRG.176433.7"; exon_number "7";
chr7	StringTie	exon	72928385	72928465	1000	+	.	gene_id "MSTRG.176433"; transcript_id "MSTRG.176433.7"; exon_number "8";
chr7	StringTie	exon	72929940	72930111	1000	+	.	gene_id "MSTRG.176433"; transcript_id "MSTRG.176433.7"; exon_number "9";
chr7	StringTie	exon	72938590	72938681	1000	+	.	gene_id "MSTRG.176433"; transcript_id "MSTRG.176433.7"; exon_number "10";
chr7	StringTie	exon	72939336	72939409	1000	+	.	gene_id "MSTRG.176433"; transcript_id "MSTRG.176433.7"; exon_number "11";
chr7	StringTie	exon	72939847	72939968	1000	+	.	gene_id "MSTRG.176433"; transcript_id "MSTRG.176433.7"; exon_number "12";
chr7	StringTie	exon	72940414	72940516	1000	+	.	gene_id "MSTRG.176433"; transcript_id "MSTRG.176433.7"; exon_number "13";
chr7	StringTie	exon	72940817	72940993	1000	+	.	gene_id "MSTRG.176433"; transcript_id "MSTRG.176433.7"; exon_number "14";
chr7	StringTie	exon	72941837	72943522	1000	+	.	gene_id "MSTRG.176433"; transcript_id "MSTRG.176433.7"; exon_number "15";
chr7	StringTie	exon	72945586	72945708	1000	+	.	gene_id "MSTRG.176433"; transcript_id "MSTRG.176433.7"; exon_number "16";
chr7	StringTie	exon	72946137	72946144	1000	+	.	gene_id "MSTRG.176433"; transcript_id "MSTRG.176433.7"; exon_number "17";
chr7	StringTie	exon	73296775	73298437	1000	+	.	gene_id "MSTRG.176433"; transcript_id "MSTRG.176433.7"; exon_number "18";
chr7	StringTie	exon	73300516	73300638	1000	+	.	gene_id "MSTRG.176433"; transcript_id "MSTRG.176433.7"; exon_number "19";
chr7	StringTie	exon	73301067	73302279	1000	+	.	gene_id "MSTRG.176433"; transcript_id "MSTRG.176433.7"; exon_number "20";
chr7	StringTie	exon	73302884	73302921	1000	+	.	gene_id "MSTRG.176433"; transcript_id "MSTRG.176433.7"; exon_number "21";
chr7	StringTie	transcript	72879333	72952145	1000	+	.	gene_id "MSTRG.176433"; transcript_id "MSTRG.176433.70";
chr7	StringTie	exon	72879333	72879885	1000	+	.	gene_id "MSTRG.176433"; transcript_id "MSTRG.176433.70"; exon_number "1";
chr7	StringTie	exon	72890627	72890753	1000	+	.	gene_id "MSTRG.176433"; transcript_id "MSTRG.176433.70"; exon_number "2";
chr7	StringTie	exon	72890933	72891110	1000	+	.	gene_id "MSTRG.176433"; transcript_id "MSTRG.176433.70"; exon_number "3";
chr7	StringTie	exon	72901031	72901128	1000	+	.	gene_id "MSTRG.176433"; transcript_id "MSTRG.176433.70"; exon_number "4";
chr7	StringTie	exon	72913765	72913828	1000	+	.	gene_id "MSTRG.176433"; transcript_id "MSTRG.176433.70"; exon_number "5";
chr7	StringTie	exon	72926262	72926477	1000	+	.	gene_id "MSTRG.176433"; transcript_id "MSTRG.176433.70"; exon_number "6";
chr7	StringTie	exon	72926802	72926963	1000	+	.	gene_id "MSTRG.176433"; transcript_id "MSTRG.176433.70"; exon_number "7";
chr7	StringTie	exon	72928385	72928465	1000	+	.	gene_id "MSTRG.176433"; transcript_id "MSTRG.176433.70"; exon_number "8";
chr7	StringTie	exon	72929940	72930111	1000	+	.	gene_id "MSTRG.176433"; transcript_id "MSTRG.176433.70"; exon_number "9";
chr7	StringTie	exon	72938590	72938681	1000	+	.	gene_id "MSTRG.176433"; transcript_id "MSTRG.176433.70"; exon_number "10";
chr7	StringTie	exon	72939336	72939409	1000	+	.	gene_id "MSTRG.176433"; transcript_id "MSTRG.176433.70"; exon_number "11";
chr7	StringTie	exon	72940414	72940516	1000	+	.	gene_id "MSTRG.176433"; transcript_id "MSTRG.176433.70"; exon_number "12";
chr7	StringTie	exon	72941837	72943522	1000	+	.	gene_id "MSTRG.176433"; transcript_id "MSTRG.176433.70"; exon_number "13";
chr7	StringTie	exon	72945586	72945708	1000	+	.	gene_id "MSTRG.176433"; transcript_id "MSTRG.176433.70"; exon_number "14";
chr7	StringTie	exon	72946137	72952145	1000	+	.	gene_id "MSTRG.176433"; transcript_id "MSTRG.176433.70"; exon_number "15";
chr7	StringTie	transcript	72879333	72953328	1000	+	.	gene_id "MSTRG.176433"; transcript_id "MSTRG.176433.71";
chr7	StringTie	exon	72879333	72879885	1000	+	.	gene_id "MSTRG.176433"; transcript_id "MSTRG.176433.71"; exon_number "1";
chr7	StringTie	exon	72881494	72881552	1000	+	.	gene_id "MSTRG.176433"; transcript_id "MSTRG.176433.71"; exon_number "2";
chr7	StringTie	exon	72890627	72890753	1000	+	.	gene_id "MSTRG.176433"; transcript_id "MSTRG.176433.71"; exon_number "3";
chr7	StringTie	exon	72890933	72891110	1000	+	.	gene_id "MSTRG.176433"; transcript_id "MSTRG.176433.71"; exon_number "4";
chr7	StringTie	exon	72913078	72913152	1000	+	.	gene_id "MSTRG.176433"; transcript_id "MSTRG.176433.71"; exon_number "5";
chr7	StringTie	exon	72913765	72913828	1000	+	.	gene_id "MSTRG.176433"; transcript_id "MSTRG.176433.71"; exon_number "6";
chr7	StringTie	exon	72926262	72926477	1000	+	.	gene_id "MSTRG.176433"; transcript_id "MSTRG.176433.71"; exon_number "7";
chr7	StringTie	exon	72926802	72926963	1000	+	.	gene_id "MSTRG.176433"; transcript_id "MSTRG.176433.71"; exon_number "8";
chr7	StringTie	exon	72928385	72928465	1000	+	.	gene_id "MSTRG.176433"; transcript_id "MSTRG.176433.71"; exon_number "9";
chr7	StringTie	exon	72929940	72930111	1000	+	.	gene_id "MSTRG.176433"; transcript_id "MSTRG.176433.71"; exon_number "10";
chr7	StringTie	exon	72938590	72938681	1000	+	.	gene_id "MSTRG.176433"; transcript_id "MSTRG.176433.71"; exon_number "11";
chr7	StringTie	exon	72939336	72939409	1000	+	.	gene_id "MSTRG.176433"; transcript_id "MSTRG.176433.71"; exon_number "12";
chr7	StringTie	exon	72939847	72939968	1000	+	.	gene_id "MSTRG.176433"; transcript_id "MSTRG.176433.71"; exon_number "13";
chr7	StringTie	exon	72940414	72940516	1000	+	.	gene_id "MSTRG.176433"; transcript_id "MSTRG.176433.71"; exon_number "14";
chr7	StringTie	exon	72941837	72943522	1000	+	.	gene_id "MSTRG.176433"; transcript_id "MSTRG.176433.71"; exon_number "15";
chr7	StringTie	exon	72945586	72945708	1000	+	.	gene_id "MSTRG.176433"; transcript_id "MSTRG.176433.71"; exon_number "16";
chr7	StringTie	exon	72946137	72946556	1000	+	.	gene_id "MSTRG.176433"; transcript_id "MSTRG.176433.71"; exon_number "17";
chr7	StringTie	exon	72946604	72953328	1000	+	.	gene_id "MSTRG.176433"; transcript_id "MSTRG.176433.71"; exon_number "18";
chr7	StringTie	transcript	72879334	72953323	1000	+	.	gene_id "MSTRG.176433"; transcript_id "MSTRG.176433.72";
chr7	StringTie	exon	72879334	72879885	1000	+	.	gene_id "MSTRG.176433"; transcript_id "MSTRG.176433.72"; exon_number "1";
chr7	StringTie	exon	72881494	72881552	1000	+	.	gene_id "MSTRG.176433"; transcript_id "MSTRG.176433.72"; exon_number "2";
chr7	StringTie	exon	72890627	72890753	1000	+	.	gene_id "MSTRG.176433"; transcript_id "MSTRG.176433.72"; exon_number "3";
chr7	StringTie	exon	72890933	72891110	1000	+	.	gene_id "MSTRG.176433"; transcript_id "MSTRG.176433.72"; exon_number "4";
chr7	StringTie	exon	72913765	72913828	1000	+	.	gene_id "MSTRG.176433"; transcript_id "MSTRG.176433.72"; exon_number "5";
chr7	StringTie	exon	72926262	72926477	1000	+	.	gene_id "MSTRG.176433"; transcript_id "MSTRG.176433.72"; exon_number "6";
chr7	StringTie	exon	72926802	72926963	1000	+	.	gene_id "MSTRG.176433"; transcript_id "MSTRG.176433.72"; exon_number "7";
chr7	StringTie	exon	72928385	72928465	1000	+	.	gene_id "MSTRG.176433"; transcript_id "MSTRG.176433.72"; exon_number "8";
chr7	StringTie	exon	72929940	72930111	1000	+	.	gene_id "MSTRG.176433"; transcript_id "MSTRG.176433.72"; exon_number "9";
chr7	StringTie	exon	72940414	72940516	1000	+	.	gene_id "MSTRG.176433"; transcript_id "MSTRG.176433.72"; exon_number "10";
chr7	StringTie	exon	72941837	72943522	1000	+	.	gene_id "MSTRG.176433"; transcript_id "MSTRG.176433.72"; exon_number "11";
chr7	StringTie	exon	72945586	72945708	1000	+	.	gene_id "MSTRG.176433"; transcript_id "MSTRG.176433.72"; exon_number "12";
chr7	StringTie	exon	72946137	72953323	1000	+	.	gene_id "MSTRG.176433"; transcript_id "MSTRG.176433.72"; exon_number "13";
chr7	StringTie	transcript	72879334	72952153	1000	+	.	gene_id "MSTRG.176433"; transcript_id "MSTRG.176433.73";
chr7	StringTie	exon	72879334	72879885	1000	+	.	gene_id "MSTRG.176433"; transcript_id "MSTRG.176433.73"; exon_number "1";
chr7	StringTie	exon	72890627	72890753	1000	+	.	gene_id "MSTRG.176433"; transcript_id "MSTRG.176433.73"; exon_number "2";
chr7	StringTie	exon	72890933	72891110	1000	+	.	gene_id "MSTRG.176433"; transcript_id "MSTRG.176433.73"; exon_number "3";
chr7	StringTie	exon	72913078	72913828	1000	+	.	gene_id "MSTRG.176433"; transcript_id "MSTRG.176433.73"; exon_number "4";
chr7	StringTie	exon	72926262	72926477	1000	+	.	gene_id "MSTRG.176433"; transcript_id "MSTRG.176433.73"; exon_number "5";
chr7	StringTie	exon	72926802	72926963	1000	+	.	gene_id "MSTRG.176433"; transcript_id "MSTRG.176433.73"; exon_number "6";
chr7	StringTie	exon	72928385	72928465	1000	+	.	gene_id "MSTRG.176433"; transcript_id "MSTRG.176433.73"; exon_number "7";
chr7	StringTie	exon	72929940	72930111	1000	+	.	gene_id "MSTRG.176433"; transcript_id "MSTRG.176433.73"; exon_number "8";
chr7	StringTie	exon	72938590	72938681	1000	+	.	gene_id "MSTRG.176433"; transcript_id "MSTRG.176433.73"; exon_number "9";
chr7	StringTie	exon	72939336	72939409	1000	+	.	gene_id "MSTRG.176433"; transcript_id "MSTRG.176433.73"; exon_number "10";
chr7	StringTie	exon	72940414	72940516	1000	+	.	gene_id "MSTRG.176433"; transcript_id "MSTRG.176433.73"; exon_number "11";
chr7	StringTie	exon	72940817	72943522	1000	+	.	gene_id "MSTRG.176433"; transcript_id "MSTRG.176433.73"; exon_number "12";
chr7	StringTie	exon	72945586	72945708	1000	+	.	gene_id "MSTRG.176433"; transcript_id "MSTRG.176433.73"; exon_number "13";
chr7	StringTie	exon	72946137	72952153	1000	+	.	gene_id "MSTRG.176433"; transcript_id "MSTRG.176433.73"; exon_number "14";
chr7	StringTie	transcript	72879335	72952149	1000	+	.	gene_id "MSTRG.176433"; transcript_id "MSTRG.176433.74";
chr7	StringTie	exon	72879335	72879885	1000	+	.	gene_id "MSTRG.176433"; transcript_id "MSTRG.176433.74"; exon_number "1";
chr7	StringTie	exon	72881494	72881552	1000	+	.	gene_id "MSTRG.176433"; transcript_id "MSTRG.176433.74"; exon_number "2";
chr7	StringTie	exon	72890627	72890753	1000	+	.	gene_id "MSTRG.176433"; transcript_id "MSTRG.176433.74"; exon_number "3";
chr7	StringTie	exon	72890933	72891110	1000	+	.	gene_id "MSTRG.176433"; transcript_id "MSTRG.176433.74"; exon_number "4";
chr7	StringTie	exon	72901031	72901128	1000	+	.	gene_id "MSTRG.176433"; transcript_id "MSTRG.176433.74"; exon_number "5";
chr7	StringTie	exon	72926262	72926477	1000	+	.	gene_id "MSTRG.176433"; transcript_id "MSTRG.176433.74"; exon_number "6";
chr7	StringTie	exon	72926802	72926963	1000	+	.	gene_id "MSTRG.176433"; transcript_id "MSTRG.176433.74"; exon_number "7";
chr7	StringTie	exon	72928385	72928465	1000	+	.	gene_id "MSTRG.176433"; transcript_id "MSTRG.176433.74"; exon_number "8";
chr7	StringTie	exon	72929940	72930111	1000	+	.	gene_id "MSTRG.176433"; transcript_id "MSTRG.176433.74"; exon_number "9";
chr7	StringTie	exon	72940414	72940516	1000	+	.	gene_id "MSTRG.176433"; transcript_id "MSTRG.176433.74"; exon_number "10";
chr7	StringTie	exon	72940817	72940993	1000	+	.	gene_id "MSTRG.176433"; transcript_id "MSTRG.176433.74"; exon_number "11";
chr7	StringTie	exon	72941837	72943522	1000	+	.	gene_id "MSTRG.176433"; transcript_id "MSTRG.176433.74"; exon_number "12";
chr7	StringTie	exon	72945586	72945708	1000	+	.	gene_id "MSTRG.176433"; transcript_id "MSTRG.176433.74"; exon_number "13";
chr7	StringTie	exon	72946137	72952149	1000	+	.	gene_id "MSTRG.176433"; transcript_id "MSTRG.176433.74"; exon_number "14";
chr7	StringTie	transcript	72879335	72952154	1000	+	.	gene_id "MSTRG.176433"; transcript_id "MSTRG.176433.75";
chr7	StringTie	exon	72879335	72879885	1000	+	.	gene_id "MSTRG.176433"; transcript_id "MSTRG.176433.75"; exon_number "1";
chr7	StringTie	exon	72881450	72881552	1000	+	.	gene_id "MSTRG.176433"; transcript_id "MSTRG.176433.75"; exon_number "2";
chr7	StringTie	exon	72890627	72890753	1000	+	.	gene_id "MSTRG.176433"; transcript_id "MSTRG.176433.75"; exon_number "3";
chr7	StringTie	exon	72890933	72891110	1000	+	.	gene_id "MSTRG.176433"; transcript_id "MSTRG.176433.75"; exon_number "4";
chr7	StringTie	exon	72913078	72913828	1000	+	.	gene_id "MSTRG.176433"; transcript_id "MSTRG.176433.75"; exon_number "5";
chr7	StringTie	exon	72926262	72926477	1000	+	.	gene_id "MSTRG.176433"; transcript_id "MSTRG.176433.75"; exon_number "6";
chr7	StringTie	exon	72926802	72926963	1000	+	.	gene_id "MSTRG.176433"; transcript_id "MSTRG.176433.75"; exon_number "7";
chr7	StringTie	exon	72928385	72928465	1000	+	.	gene_id "MSTRG.176433"; transcript_id "MSTRG.176433.75"; exon_number "8";
chr7	StringTie	exon	72929940	72930111	1000	+	.	gene_id "MSTRG.176433"; transcript_id "MSTRG.176433.75"; exon_number "9";
chr7	StringTie	exon	72940414	72940516	1000	+	.	gene_id "MSTRG.176433"; transcript_id "MSTRG.176433.75"; exon_number "10";
chr7	StringTie	exon	72940817	72940993	1000	+	.	gene_id "MSTRG.176433"; transcript_id "MSTRG.176433.75"; exon_number "11";
chr7	StringTie	exon	72941837	72943522	1000	+	.	gene_id "MSTRG.176433"; transcript_id "MSTRG.176433.75"; exon_number "12";
chr7	StringTie	exon	72945586	72945708	1000	+	.	gene_id "MSTRG.176433"; transcript_id "MSTRG.176433.75"; exon_number "13";
chr7	StringTie	exon	72946137	72952154	1000	+	.	gene_id "MSTRG.176433"; transcript_id "MSTRG.176433.75"; exon_number "14";
chr7	StringTie	transcript	72879335	72952151	1000	+	.	gene_id "MSTRG.176433"; transcript_id "MSTRG.176433.76";
chr7	StringTie	exon	72879335	72879885	1000	+	.	gene_id "MSTRG.176433"; transcript_id "MSTRG.176433.76"; exon_number "1";
chr7	StringTie	exon	72890627	72890753	1000	+	.	gene_id "MSTRG.176433"; transcript_id "MSTRG.176433.76"; exon_number "2";
chr7	StringTie	exon	72890933	72891110	1000	+	.	gene_id "MSTRG.176433"; transcript_id "MSTRG.176433.76"; exon_number "3";
chr7	StringTie	exon	72926262	72926477	1000	+	.	gene_id "MSTRG.176433"; transcript_id "MSTRG.176433.76"; exon_number "4";
chr7	StringTie	exon	72926802	72926963	1000	+	.	gene_id "MSTRG.176433"; transcript_id "MSTRG.176433.76"; exon_number "5";
chr7	StringTie	exon	72928385	72928465	1000	+	.	gene_id "MSTRG.176433"; transcript_id "MSTRG.176433.76"; exon_number "6";
chr7	StringTie	exon	72929940	72930111	1000	+	.	gene_id "MSTRG.176433"; transcript_id "MSTRG.176433.76"; exon_number "7";
chr7	StringTie	exon	72938590	72938681	1000	+	.	gene_id "MSTRG.176433"; transcript_id "MSTRG.176433.76"; exon_number "8";
chr7	StringTie	exon	72939336	72939409	1000	+	.	gene_id "MSTRG.176433"; transcript_id "MSTRG.176433.76"; exon_number "9";
chr7	StringTie	exon	72939847	72939968	1000	+	.	gene_id "MSTRG.176433"; transcript_id "MSTRG.176433.76"; exon_number "10";
chr7	StringTie	exon	72940414	72940516	1000	+	.	gene_id "MSTRG.176433"; transcript_id "MSTRG.176433.76"; exon_number "11";
chr7	StringTie	exon	72940817	72940993	1000	+	.	gene_id "MSTRG.176433"; transcript_id "MSTRG.176433.76"; exon_number "12";
chr7	StringTie	exon	72941250	72943522	1000	+	.	gene_id "MSTRG.176433"; transcript_id "MSTRG.176433.76"; exon_number "13";
chr7	StringTie	exon	72945586	72945708	1000	+	.	gene_id "MSTRG.176433"; transcript_id "MSTRG.176433.76"; exon_number "14";
chr7	StringTie	exon	72946137	72952151	1000	+	.	gene_id "MSTRG.176433"; transcript_id "MSTRG.176433.76"; exon_number "15";
chr7	StringTie	transcript	72879335	72952154	1000	+	.	gene_id "MSTRG.176433"; transcript_id "MSTRG.176433.77";
chr7	StringTie	exon	72879335	72879885	1000	+	.	gene_id "MSTRG.176433"; transcript_id "MSTRG.176433.77"; exon_number "1";
chr7	StringTie	exon	72881450	72881552	1000	+	.	gene_id "MSTRG.176433"; transcript_id "MSTRG.176433.77"; exon_number "2";
chr7	StringTie	exon	72890627	72890753	1000	+	.	gene_id "MSTRG.176433"; transcript_id "MSTRG.176433.77"; exon_number "3";
chr7	StringTie	exon	72890933	72891110	1000	+	.	gene_id "MSTRG.176433"; transcript_id "MSTRG.176433.77"; exon_number "4";
chr7	StringTie	exon	72913078	72913152	1000	+	.	gene_id "MSTRG.176433"; transcript_id "MSTRG.176433.77"; exon_number "5";
chr7	StringTie	exon	72913765	72913828	1000	+	.	gene_id "MSTRG.176433"; transcript_id "MSTRG.176433.77"; exon_number "6";
chr7	StringTie	exon	72926262	72926477	1000	+	.	gene_id "MSTRG.176433"; transcript_id "MSTRG.176433.77"; exon_number "7";
chr7	StringTie	exon	72926802	72926963	1000	+	.	gene_id "MSTRG.176433"; transcript_id "MSTRG.176433.77"; exon_number "8";
chr7	StringTie	exon	72928385	72928465	1000	+	.	gene_id "MSTRG.176433"; transcript_id "MSTRG.176433.77"; exon_number "9";
chr7	StringTie	exon	72929940	72930111	1000	+	.	gene_id "MSTRG.176433"; transcript_id "MSTRG.176433.77"; exon_number "10";
chr7	StringTie	exon	72938590	72938681	1000	+	.	gene_id "MSTRG.176433"; transcript_id "MSTRG.176433.77"; exon_number "11";
chr7	StringTie	exon	72939336	72939409	1000	+	.	gene_id "MSTRG.176433"; transcript_id "MSTRG.176433.77"; exon_number "12";
chr7	StringTie	exon	72939847	72939968	1000	+	.	gene_id "MSTRG.176433"; transcript_id "MSTRG.176433.77"; exon_number "13";
chr7	StringTie	exon	72940414	72940516	1000	+	.	gene_id "MSTRG.176433"; transcript_id "MSTRG.176433.77"; exon_number "14";
chr7	StringTie	exon	72940817	72940993	1000	+	.	gene_id "MSTRG.176433"; transcript_id "MSTRG.176433.77"; exon_number "15";
chr7	StringTie	exon	72941837	72943522	1000	+	.	gene_id "MSTRG.176433"; transcript_id "MSTRG.176433.77"; exon_number "16";
chr7	StringTie	exon	72945586	72945708	1000	+	.	gene_id "MSTRG.176433"; transcript_id "MSTRG.176433.77"; exon_number "17";
chr7	StringTie	exon	72946137	72952154	1000	+	.	gene_id "MSTRG.176433"; transcript_id "MSTRG.176433.77"; exon_number "18";
chr7	StringTie	transcript	72879335	73302520	1000	+	.	gene_id "MSTRG.176433"; transcript_id "MSTRG.176433.78";
chr7	StringTie	exon	72879335	72879885	1000	+	.	gene_id "MSTRG.176433"; transcript_id "MSTRG.176433.78"; exon_number "1";
chr7	StringTie	exon	72890627	72890753	1000	+	.	gene_id "MSTRG.176433"; transcript_id "MSTRG.176433.78"; exon_number "2";
chr7	StringTie	exon	72890933	72891110	1000	+	.	gene_id "MSTRG.176433"; transcript_id "MSTRG.176433.78"; exon_number "3";
chr7	StringTie	exon	72913078	72913828	1000	+	.	gene_id "MSTRG.176433"; transcript_id "MSTRG.176433.78"; exon_number "4";
chr7	StringTie	exon	72926262	72926477	1000	+	.	gene_id "MSTRG.176433"; transcript_id "MSTRG.176433.78"; exon_number "5";
chr7	StringTie	exon	72926802	72926963	1000	+	.	gene_id "MSTRG.176433"; transcript_id "MSTRG.176433.78"; exon_number "6";
chr7	StringTie	exon	72928385	72928465	1000	+	.	gene_id "MSTRG.176433"; transcript_id "MSTRG.176433.78"; exon_number "7";
chr7	StringTie	exon	72929940	72930111	1000	+	.	gene_id "MSTRG.176433"; transcript_id "MSTRG.176433.78"; exon_number "8";
chr7	StringTie	exon	72938590	72938681	1000	+	.	gene_id "MSTRG.176433"; transcript_id "MSTRG.176433.78"; exon_number "9";
chr7	StringTie	exon	72939336	72939409	1000	+	.	gene_id "MSTRG.176433"; transcript_id "MSTRG.176433.78"; exon_number "10";
chr7	StringTie	exon	72939847	72939968	1000	+	.	gene_id "MSTRG.176433"; transcript_id "MSTRG.176433.78"; exon_number "11";
chr7	StringTie	exon	72940414	72940516	1000	+	.	gene_id "MSTRG.176433"; transcript_id "MSTRG.176433.78"; exon_number "12";
chr7	StringTie	exon	72940817	72940993	1000	+	.	gene_id "MSTRG.176433"; transcript_id "MSTRG.176433.78"; exon_number "13";
chr7	StringTie	exon	72941837	72943522	1000	+	.	gene_id "MSTRG.176433"; transcript_id "MSTRG.176433.78"; exon_number "14";
chr7	StringTie	exon	72945586	72945594	1000	+	.	gene_id "MSTRG.176433"; transcript_id "MSTRG.176433.78"; exon_number "15";
chr7	StringTie	exon	73296874	73298437	1000	+	.	gene_id "MSTRG.176433"; transcript_id "MSTRG.176433.78"; exon_number "16";
chr7	StringTie	exon	73300516	73300638	1000	+	.	gene_id "MSTRG.176433"; transcript_id "MSTRG.176433.78"; exon_number "17";
chr7	StringTie	exon	73301067	73302520	1000	+	.	gene_id "MSTRG.176433"; transcript_id "MSTRG.176433.78"; exon_number "18";
chr7	StringTie	transcript	72879339	72953312	1000	+	.	gene_id "MSTRG.176433"; transcript_id "MSTRG.176433.79";
chr7	StringTie	exon	72879339	72879484	1000	+	.	gene_id "MSTRG.176433"; transcript_id "MSTRG.176433.79"; exon_number "1";
chr7	StringTie	exon	72879590	72879885	1000	+	.	gene_id "MSTRG.176433"; transcript_id "MSTRG.176433.79"; exon_number "2";
chr7	StringTie	exon	72890627	72890753	1000	+	.	gene_id "MSTRG.176433"; transcript_id "MSTRG.176433.79"; exon_number "3";
chr7	StringTie	exon	72890933	72891110	1000	+	.	gene_id "MSTRG.176433"; transcript_id "MSTRG.176433.79"; exon_number "4";
chr7	StringTie	exon	72901031	72901128	1000	+	.	gene_id "MSTRG.176433"; transcript_id "MSTRG.176433.79"; exon_number "5";
chr7	StringTie	exon	72913078	72913828	1000	+	.	gene_id "MSTRG.176433"; transcript_id "MSTRG.176433.79"; exon_number "6";
chr7	StringTie	exon	72926262	72926477	1000	+	.	gene_id "MSTRG.176433"; transcript_id "MSTRG.176433.79"; exon_number "7";
chr7	StringTie	exon	72926802	72926963	1000	+	.	gene_id "MSTRG.176433"; transcript_id "MSTRG.176433.79"; exon_number "8";
chr7	StringTie	exon	72928385	72928465	1000	+	.	gene_id "MSTRG.176433"; transcript_id "MSTRG.176433.79"; exon_number "9";
chr7	StringTie	exon	72929940	72930111	1000	+	.	gene_id "MSTRG.176433"; transcript_id "MSTRG.176433.79"; exon_number "10";
chr7	StringTie	exon	72938590	72938681	1000	+	.	gene_id "MSTRG.176433"; transcript_id "MSTRG.176433.79"; exon_number "11";
chr7	StringTie	exon	72939336	72939409	1000	+	.	gene_id "MSTRG.176433"; transcript_id "MSTRG.176433.79"; exon_number "12";
chr7	StringTie	exon	72939847	72939968	1000	+	.	gene_id "MSTRG.176433"; transcript_id "MSTRG.176433.79"; exon_number "13";
chr7	StringTie	exon	72940414	72940516	1000	+	.	gene_id "MSTRG.176433"; transcript_id "MSTRG.176433.79"; exon_number "14";
chr7	StringTie	exon	72940817	72940993	1000	+	.	gene_id "MSTRG.176433"; transcript_id "MSTRG.176433.79"; exon_number "15";
chr7	StringTie	exon	72941837	72943522	1000	+	.	gene_id "MSTRG.176433"; transcript_id "MSTRG.176433.79"; exon_number "16";
chr7	StringTie	exon	72945586	72945708	1000	+	.	gene_id "MSTRG.176433"; transcript_id "MSTRG.176433.79"; exon_number "17";
chr7	StringTie	exon	72946137	72953312	1000	+	.	gene_id "MSTRG.176433"; transcript_id "MSTRG.176433.79"; exon_number "18";
chr7	StringTie	transcript	72879008	72953427	1000	+	.	gene_id "MSTRG.176433"; transcript_id "MSTRG.176433.8";
chr7	StringTie	exon	72879008	72879885	1000	+	.	gene_id "MSTRG.176433"; transcript_id "MSTRG.176433.8"; exon_number "1";
chr7	StringTie	exon	72881450	72881552	1000	+	.	gene_id "MSTRG.176433"; transcript_id "MSTRG.176433.8"; exon_number "2";
chr7	StringTie	exon	72890627	72890753	1000	+	.	gene_id "MSTRG.176433"; transcript_id "MSTRG.176433.8"; exon_number "3";
chr7	StringTie	exon	72890933	72891110	1000	+	.	gene_id "MSTRG.176433"; transcript_id "MSTRG.176433.8"; exon_number "4";
chr7	StringTie	exon	72901031	72901128	1000	+	.	gene_id "MSTRG.176433"; transcript_id "MSTRG.176433.8"; exon_number "5";
chr7	StringTie	exon	72926262	72926477	1000	+	.	gene_id "MSTRG.176433"; transcript_id "MSTRG.176433.8"; exon_number "6";
chr7	StringTie	exon	72926802	72926963	1000	+	.	gene_id "MSTRG.176433"; transcript_id "MSTRG.176433.8"; exon_number "7";
chr7	StringTie	exon	72928385	72928465	1000	+	.	gene_id "MSTRG.176433"; transcript_id "MSTRG.176433.8"; exon_number "8";
chr7	StringTie	exon	72929940	72930111	1000	+	.	gene_id "MSTRG.176433"; transcript_id "MSTRG.176433.8"; exon_number "9";
chr7	StringTie	exon	72938590	72938681	1000	+	.	gene_id "MSTRG.176433"; transcript_id "MSTRG.176433.8"; exon_number "10";
chr7	StringTie	exon	72939336	72939409	1000	+	.	gene_id "MSTRG.176433"; transcript_id "MSTRG.176433.8"; exon_number "11";
chr7	StringTie	exon	72939847	72939968	1000	+	.	gene_id "MSTRG.176433"; transcript_id "MSTRG.176433.8"; exon_number "12";
chr7	StringTie	exon	72940414	72940516	1000	+	.	gene_id "MSTRG.176433"; transcript_id "MSTRG.176433.8"; exon_number "13";
chr7	StringTie	exon	72940817	72940993	1000	+	.	gene_id "MSTRG.176433"; transcript_id "MSTRG.176433.8"; exon_number "14";
chr7	StringTie	exon	72941837	72943522	1000	+	.	gene_id "MSTRG.176433"; transcript_id "MSTRG.176433.8"; exon_number "15";
chr7	StringTie	exon	72945586	72945708	1000	+	.	gene_id "MSTRG.176433"; transcript_id "MSTRG.176433.8"; exon_number "16";
chr7	StringTie	exon	72946137	72953427	1000	+	.	gene_id "MSTRG.176433"; transcript_id "MSTRG.176433.8"; exon_number "17";
chr7	StringTie	transcript	72879340	72952154	1000	+	.	gene_id "MSTRG.176433"; transcript_id "MSTRG.176433.80";
chr7	StringTie	exon	72879340	72879885	1000	+	.	gene_id "MSTRG.176433"; transcript_id "MSTRG.176433.80"; exon_number "1";
chr7	StringTie	exon	72881450	72881552	1000	+	.	gene_id "MSTRG.176433"; transcript_id "MSTRG.176433.80"; exon_number "2";
chr7	StringTie	exon	72890627	72890753	1000	+	.	gene_id "MSTRG.176433"; transcript_id "MSTRG.176433.80"; exon_number "3";
chr7	StringTie	exon	72890933	72891110	1000	+	.	gene_id "MSTRG.176433"; transcript_id "MSTRG.176433.80"; exon_number "4";
chr7	StringTie	exon	72913765	72913828	1000	+	.	gene_id "MSTRG.176433"; transcript_id "MSTRG.176433.80"; exon_number "5";
chr7	StringTie	exon	72926262	72926477	1000	+	.	gene_id "MSTRG.176433"; transcript_id "MSTRG.176433.80"; exon_number "6";
chr7	StringTie	exon	72926802	72926963	1000	+	.	gene_id "MSTRG.176433"; transcript_id "MSTRG.176433.80"; exon_number "7";
chr7	StringTie	exon	72928385	72928465	1000	+	.	gene_id "MSTRG.176433"; transcript_id "MSTRG.176433.80"; exon_number "8";
chr7	StringTie	exon	72929940	72930111	1000	+	.	gene_id "MSTRG.176433"; transcript_id "MSTRG.176433.80"; exon_number "9";
chr7	StringTie	exon	72940414	72940516	1000	+	.	gene_id "MSTRG.176433"; transcript_id "MSTRG.176433.80"; exon_number "10";
chr7	StringTie	exon	72941837	72943522	1000	+	.	gene_id "MSTRG.176433"; transcript_id "MSTRG.176433.80"; exon_number "11";
chr7	StringTie	exon	72945586	72945708	1000	+	.	gene_id "MSTRG.176433"; transcript_id "MSTRG.176433.80"; exon_number "12";
chr7	StringTie	exon	72946137	72949944	1000	+	.	gene_id "MSTRG.176433"; transcript_id "MSTRG.176433.80"; exon_number "13";
chr7	StringTie	exon	72950004	72952154	1000	+	.	gene_id "MSTRG.176433"; transcript_id "MSTRG.176433.80"; exon_number "14";
chr7	StringTie	transcript	72879340	72953451	1000	+	.	gene_id "MSTRG.176433"; transcript_id "MSTRG.176433.81";
chr7	StringTie	exon	72879340	72879885	1000	+	.	gene_id "MSTRG.176433"; transcript_id "MSTRG.176433.81"; exon_number "1";
chr7	StringTie	exon	72890627	72890753	1000	+	.	gene_id "MSTRG.176433"; transcript_id "MSTRG.176433.81"; exon_number "2";
chr7	StringTie	exon	72890933	72891110	1000	+	.	gene_id "MSTRG.176433"; transcript_id "MSTRG.176433.81"; exon_number "3";
chr7	StringTie	exon	72913765	72913828	1000	+	.	gene_id "MSTRG.176433"; transcript_id "MSTRG.176433.81"; exon_number "4";
chr7	StringTie	exon	72926262	72926477	1000	+	.	gene_id "MSTRG.176433"; transcript_id "MSTRG.176433.81"; exon_number "5";
chr7	StringTie	exon	72926802	72926963	1000	+	.	gene_id "MSTRG.176433"; transcript_id "MSTRG.176433.81"; exon_number "6";
chr7	StringTie	exon	72928385	72928465	1000	+	.	gene_id "MSTRG.176433"; transcript_id "MSTRG.176433.81"; exon_number "7";
chr7	StringTie	exon	72929940	72930111	1000	+	.	gene_id "MSTRG.176433"; transcript_id "MSTRG.176433.81"; exon_number "8";
chr7	StringTie	exon	72938590	72938681	1000	+	.	gene_id "MSTRG.176433"; transcript_id "MSTRG.176433.81"; exon_number "9";
chr7	StringTie	exon	72939336	72939409	1000	+	.	gene_id "MSTRG.176433"; transcript_id "MSTRG.176433.81"; exon_number "10";
chr7	StringTie	exon	72940414	72940516	1000	+	.	gene_id "MSTRG.176433"; transcript_id "MSTRG.176433.81"; exon_number "11";
chr7	StringTie	exon	72941837	72943522	1000	+	.	gene_id "MSTRG.176433"; transcript_id "MSTRG.176433.81"; exon_number "12";
chr7	StringTie	exon	72945586	72945708	1000	+	.	gene_id "MSTRG.176433"; transcript_id "MSTRG.176433.81"; exon_number "13";
chr7	StringTie	exon	72946137	72953451	1000	+	.	gene_id "MSTRG.176433"; transcript_id "MSTRG.176433.81"; exon_number "14";
chr7	StringTie	transcript	72879341	72952154	1000	+	.	gene_id "MSTRG.176433"; transcript_id "MSTRG.176433.82";
chr7	StringTie	exon	72879341	72880337	1000	+	.	gene_id "MSTRG.176433"; transcript_id "MSTRG.176433.82"; exon_number "1";
chr7	StringTie	exon	72881450	72881552	1000	+	.	gene_id "MSTRG.176433"; transcript_id "MSTRG.176433.82"; exon_number "2";
chr7	StringTie	exon	72890627	72890753	1000	+	.	gene_id "MSTRG.176433"; transcript_id "MSTRG.176433.82"; exon_number "3";
chr7	StringTie	exon	72890933	72891110	1000	+	.	gene_id "MSTRG.176433"; transcript_id "MSTRG.176433.82"; exon_number "4";
chr7	StringTie	exon	72913765	72913828	1000	+	.	gene_id "MSTRG.176433"; transcript_id "MSTRG.176433.82"; exon_number "5";
chr7	StringTie	exon	72926262	72926477	1000	+	.	gene_id "MSTRG.176433"; transcript_id "MSTRG.176433.82"; exon_number "6";
chr7	StringTie	exon	72926802	72926963	1000	+	.	gene_id "MSTRG.176433"; transcript_id "MSTRG.176433.82"; exon_number "7";
chr7	StringTie	exon	72928385	72928465	1000	+	.	gene_id "MSTRG.176433"; transcript_id "MSTRG.176433.82"; exon_number "8";
chr7	StringTie	exon	72929940	72930111	1000	+	.	gene_id "MSTRG.176433"; transcript_id "MSTRG.176433.82"; exon_number "9";
chr7	StringTie	exon	72938590	72938681	1000	+	.	gene_id "MSTRG.176433"; transcript_id "MSTRG.176433.82"; exon_number "10";
chr7	StringTie	exon	72939336	72939409	1000	+	.	gene_id "MSTRG.176433"; transcript_id "MSTRG.176433.82"; exon_number "11";
chr7	StringTie	exon	72939847	72939968	1000	+	.	gene_id "MSTRG.176433"; transcript_id "MSTRG.176433.82"; exon_number "12";
chr7	StringTie	exon	72940414	72940516	1000	+	.	gene_id "MSTRG.176433"; transcript_id "MSTRG.176433.82"; exon_number "13";
chr7	StringTie	exon	72940817	72940993	1000	+	.	gene_id "MSTRG.176433"; transcript_id "MSTRG.176433.82"; exon_number "14";
chr7	StringTie	exon	72941837	72943522	1000	+	.	gene_id "MSTRG.176433"; transcript_id "MSTRG.176433.82"; exon_number "15";
chr7	StringTie	exon	72945586	72945708	1000	+	.	gene_id "MSTRG.176433"; transcript_id "MSTRG.176433.82"; exon_number "16";
chr7	StringTie	exon	72946137	72952154	1000	+	.	gene_id "MSTRG.176433"; transcript_id "MSTRG.176433.82"; exon_number "17";
chr7	StringTie	transcript	72879345	72952155	1000	+	.	gene_id "MSTRG.176433"; transcript_id "MSTRG.176433.83";
chr7	StringTie	exon	72879345	72879885	1000	+	.	gene_id "MSTRG.176433"; transcript_id "MSTRG.176433.83"; exon_number "1";
chr7	StringTie	exon	72890627	72890753	1000	+	.	gene_id "MSTRG.176433"; transcript_id "MSTRG.176433.83"; exon_number "2";
chr7	StringTie	exon	72890933	72891110	1000	+	.	gene_id "MSTRG.176433"; transcript_id "MSTRG.176433.83"; exon_number "3";
chr7	StringTie	exon	72901036	72901128	1000	+	.	gene_id "MSTRG.176433"; transcript_id "MSTRG.176433.83"; exon_number "4";
chr7	StringTie	exon	72913078	72913828	1000	+	.	gene_id "MSTRG.176433"; transcript_id "MSTRG.176433.83"; exon_number "5";
chr7	StringTie	exon	72926262	72926477	1000	+	.	gene_id "MSTRG.176433"; transcript_id "MSTRG.176433.83"; exon_number "6";
chr7	StringTie	exon	72926807	72926963	1000	+	.	gene_id "MSTRG.176433"; transcript_id "MSTRG.176433.83"; exon_number "7";
chr7	StringTie	exon	72928385	72928465	1000	+	.	gene_id "MSTRG.176433"; transcript_id "MSTRG.176433.83"; exon_number "8";
chr7	StringTie	exon	72929940	72930111	1000	+	.	gene_id "MSTRG.176433"; transcript_id "MSTRG.176433.83"; exon_number "9";
chr7	StringTie	exon	72938590	72938681	1000	+	.	gene_id "MSTRG.176433"; transcript_id "MSTRG.176433.83"; exon_number "10";
chr7	StringTie	exon	72939336	72939409	1000	+	.	gene_id "MSTRG.176433"; transcript_id "MSTRG.176433.83"; exon_number "11";
chr7	StringTie	exon	72939847	72939968	1000	+	.	gene_id "MSTRG.176433"; transcript_id "MSTRG.176433.83"; exon_number "12";
chr7	StringTie	exon	72940414	72940516	1000	+	.	gene_id "MSTRG.176433"; transcript_id "MSTRG.176433.83"; exon_number "13";
chr7	StringTie	exon	72941837	72943522	1000	+	.	gene_id "MSTRG.176433"; transcript_id "MSTRG.176433.83"; exon_number "14";
chr7	StringTie	exon	72945586	72945708	1000	+	.	gene_id "MSTRG.176433"; transcript_id "MSTRG.176433.83"; exon_number "15";
chr7	StringTie	exon	72948328	72952155	1000	+	.	gene_id "MSTRG.176433"; transcript_id "MSTRG.176433.83"; exon_number "16";
chr7	StringTie	transcript	72879348	72948672	1000	+	.	gene_id "MSTRG.176433"; transcript_id "MSTRG.176433.84";
chr7	StringTie	exon	72879348	72879885	1000	+	.	gene_id "MSTRG.176433"; transcript_id "MSTRG.176433.84"; exon_number "1";
chr7	StringTie	exon	72881450	72881552	1000	+	.	gene_id "MSTRG.176433"; transcript_id "MSTRG.176433.84"; exon_number "2";
chr7	StringTie	exon	72890627	72890753	1000	+	.	gene_id "MSTRG.176433"; transcript_id "MSTRG.176433.84"; exon_number "3";
chr7	StringTie	exon	72890933	72891110	1000	+	.	gene_id "MSTRG.176433"; transcript_id "MSTRG.176433.84"; exon_number "4";
chr7	StringTie	exon	72913078	72913828	1000	+	.	gene_id "MSTRG.176433"; transcript_id "MSTRG.176433.84"; exon_number "5";
chr7	StringTie	exon	72926262	72926477	1000	+	.	gene_id "MSTRG.176433"; transcript_id "MSTRG.176433.84"; exon_number "6";
chr7	StringTie	exon	72926802	72926963	1000	+	.	gene_id "MSTRG.176433"; transcript_id "MSTRG.176433.84"; exon_number "7";
chr7	StringTie	exon	72928385	72928465	1000	+	.	gene_id "MSTRG.176433"; transcript_id "MSTRG.176433.84"; exon_number "8";
chr7	StringTie	exon	72929940	72930111	1000	+	.	gene_id "MSTRG.176433"; transcript_id "MSTRG.176433.84"; exon_number "9";
chr7	StringTie	exon	72940414	72940516	1000	+	.	gene_id "MSTRG.176433"; transcript_id "MSTRG.176433.84"; exon_number "10";
chr7	StringTie	exon	72941837	72943522	1000	+	.	gene_id "MSTRG.176433"; transcript_id "MSTRG.176433.84"; exon_number "11";
chr7	StringTie	exon	72945586	72945708	1000	+	.	gene_id "MSTRG.176433"; transcript_id "MSTRG.176433.84"; exon_number "12";
chr7	StringTie	exon	72946137	72948672	1000	+	.	gene_id "MSTRG.176433"; transcript_id "MSTRG.176433.84"; exon_number "13";
chr7	StringTie	transcript	72879348	72953324	1000	+	.	gene_id "MSTRG.176433"; transcript_id "MSTRG.176433.85";
chr7	StringTie	exon	72879348	72879885	1000	+	.	gene_id "MSTRG.176433"; transcript_id "MSTRG.176433.85"; exon_number "1";
chr7	StringTie	exon	72880171	72880337	1000	+	.	gene_id "MSTRG.176433"; transcript_id "MSTRG.176433.85"; exon_number "2";
chr7	StringTie	exon	72881450	72881552	1000	+	.	gene_id "MSTRG.176433"; transcript_id "MSTRG.176433.85"; exon_number "3";
chr7	StringTie	exon	72890627	72890753	1000	+	.	gene_id "MSTRG.176433"; transcript_id "MSTRG.176433.85"; exon_number "4";
chr7	StringTie	exon	72890933	72891110	1000	+	.	gene_id "MSTRG.176433"; transcript_id "MSTRG.176433.85"; exon_number "5";
chr7	StringTie	exon	72901031	72901128	1000	+	.	gene_id "MSTRG.176433"; transcript_id "MSTRG.176433.85"; exon_number "6";
chr7	StringTie	exon	72926262	72926477	1000	+	.	gene_id "MSTRG.176433"; transcript_id "MSTRG.176433.85"; exon_number "7";
chr7	StringTie	exon	72926802	72926963	1000	+	.	gene_id "MSTRG.176433"; transcript_id "MSTRG.176433.85"; exon_number "8";
chr7	StringTie	exon	72928385	72928465	1000	+	.	gene_id "MSTRG.176433"; transcript_id "MSTRG.176433.85"; exon_number "9";
chr7	StringTie	exon	72929940	72930111	1000	+	.	gene_id "MSTRG.176433"; transcript_id "MSTRG.176433.85"; exon_number "10";
chr7	StringTie	exon	72938590	72938681	1000	+	.	gene_id "MSTRG.176433"; transcript_id "MSTRG.176433.85"; exon_number "11";
chr7	StringTie	exon	72939336	72939409	1000	+	.	gene_id "MSTRG.176433"; transcript_id "MSTRG.176433.85"; exon_number "12";
chr7	StringTie	exon	72939847	72943522	1000	+	.	gene_id "MSTRG.176433"; transcript_id "MSTRG.176433.85"; exon_number "13";
chr7	StringTie	exon	72945586	72945708	1000	+	.	gene_id "MSTRG.176433"; transcript_id "MSTRG.176433.85"; exon_number "14";
chr7	StringTie	exon	72946137	72953324	1000	+	.	gene_id "MSTRG.176433"; transcript_id "MSTRG.176433.85"; exon_number "15";
chr7	StringTie	transcript	72879350	72952152	1000	+	.	gene_id "MSTRG.176433"; transcript_id "MSTRG.176433.86";
chr7	StringTie	exon	72879350	72879885	1000	+	.	gene_id "MSTRG.176433"; transcript_id "MSTRG.176433.86"; exon_number "1";
chr7	StringTie	exon	72890627	72890753	1000	+	.	gene_id "MSTRG.176433"; transcript_id "MSTRG.176433.86"; exon_number "2";
chr7	StringTie	exon	72890933	72891110	1000	+	.	gene_id "MSTRG.176433"; transcript_id "MSTRG.176433.86"; exon_number "3";
chr7	StringTie	exon	72913765	72913828	1000	+	.	gene_id "MSTRG.176433"; transcript_id "MSTRG.176433.86"; exon_number "4";
chr7	StringTie	exon	72926262	72926477	1000	+	.	gene_id "MSTRG.176433"; transcript_id "MSTRG.176433.86"; exon_number "5";
chr7	StringTie	exon	72926802	72926963	1000	+	.	gene_id "MSTRG.176433"; transcript_id "MSTRG.176433.86"; exon_number "6";
chr7	StringTie	exon	72928385	72928465	1000	+	.	gene_id "MSTRG.176433"; transcript_id "MSTRG.176433.86"; exon_number "7";
chr7	StringTie	exon	72929940	72930111	1000	+	.	gene_id "MSTRG.176433"; transcript_id "MSTRG.176433.86"; exon_number "8";
chr7	StringTie	exon	72938590	72938681	1000	+	.	gene_id "MSTRG.176433"; transcript_id "MSTRG.176433.86"; exon_number "9";
chr7	StringTie	exon	72939336	72939409	1000	+	.	gene_id "MSTRG.176433"; transcript_id "MSTRG.176433.86"; exon_number "10";
chr7	StringTie	exon	72939847	72939968	1000	+	.	gene_id "MSTRG.176433"; transcript_id "MSTRG.176433.86"; exon_number "11";
chr7	StringTie	exon	72940414	72940516	1000	+	.	gene_id "MSTRG.176433"; transcript_id "MSTRG.176433.86"; exon_number "12";
chr7	StringTie	exon	72940817	72940993	1000	+	.	gene_id "MSTRG.176433"; transcript_id "MSTRG.176433.86"; exon_number "13";
chr7	StringTie	exon	72941837	72943522	1000	+	.	gene_id "MSTRG.176433"; transcript_id "MSTRG.176433.86"; exon_number "14";
chr7	StringTie	exon	72945586	72945708	1000	+	.	gene_id "MSTRG.176433"; transcript_id "MSTRG.176433.86"; exon_number "15";
chr7	StringTie	exon	72946137	72946556	1000	+	.	gene_id "MSTRG.176433"; transcript_id "MSTRG.176433.86"; exon_number "16";
chr7	StringTie	exon	72946604	72952152	1000	+	.	gene_id "MSTRG.176433"; transcript_id "MSTRG.176433.86"; exon_number "17";
chr7	StringTie	transcript	72879350	72952155	1000	+	.	gene_id "MSTRG.176433"; transcript_id "MSTRG.176433.87";
chr7	StringTie	exon	72879350	72879885	1000	+	.	gene_id "MSTRG.176433"; transcript_id "MSTRG.176433.87"; exon_number "1";
chr7	StringTie	exon	72890627	72890753	1000	+	.	gene_id "MSTRG.176433"; transcript_id "MSTRG.176433.87"; exon_number "2";
chr7	StringTie	exon	72890933	72891110	1000	+	.	gene_id "MSTRG.176433"; transcript_id "MSTRG.176433.87"; exon_number "3";
chr7	StringTie	exon	72913765	72913828	1000	+	.	gene_id "MSTRG.176433"; transcript_id "MSTRG.176433.87"; exon_number "4";
chr7	StringTie	exon	72926262	72926477	1000	+	.	gene_id "MSTRG.176433"; transcript_id "MSTRG.176433.87"; exon_number "5";
chr7	StringTie	exon	72926802	72926963	1000	+	.	gene_id "MSTRG.176433"; transcript_id "MSTRG.176433.87"; exon_number "6";
chr7	StringTie	exon	72928385	72928465	1000	+	.	gene_id "MSTRG.176433"; transcript_id "MSTRG.176433.87"; exon_number "7";
chr7	StringTie	exon	72929940	72930111	1000	+	.	gene_id "MSTRG.176433"; transcript_id "MSTRG.176433.87"; exon_number "8";
chr7	StringTie	exon	72938590	72938681	1000	+	.	gene_id "MSTRG.176433"; transcript_id "MSTRG.176433.87"; exon_number "9";
chr7	StringTie	exon	72939336	72939409	1000	+	.	gene_id "MSTRG.176433"; transcript_id "MSTRG.176433.87"; exon_number "10";
chr7	StringTie	exon	72939847	72939968	1000	+	.	gene_id "MSTRG.176433"; transcript_id "MSTRG.176433.87"; exon_number "11";
chr7	StringTie	exon	72940414	72940516	1000	+	.	gene_id "MSTRG.176433"; transcript_id "MSTRG.176433.87"; exon_number "12";
chr7	StringTie	exon	72940817	72940993	1000	+	.	gene_id "MSTRG.176433"; transcript_id "MSTRG.176433.87"; exon_number "13";
chr7	StringTie	exon	72941837	72943522	1000	+	.	gene_id "MSTRG.176433"; transcript_id "MSTRG.176433.87"; exon_number "14";
chr7	StringTie	exon	72945586	72945708	1000	+	.	gene_id "MSTRG.176433"; transcript_id "MSTRG.176433.87"; exon_number "15";
chr7	StringTie	exon	72946137	72949986	1000	+	.	gene_id "MSTRG.176433"; transcript_id "MSTRG.176433.87"; exon_number "16";
chr7	StringTie	exon	72950157	72952155	1000	+	.	gene_id "MSTRG.176433"; transcript_id "MSTRG.176433.87"; exon_number "17";
chr7	StringTie	transcript	72879351	73304850	1000	+	.	gene_id "MSTRG.176433"; transcript_id "MSTRG.176433.88";
chr7	StringTie	exon	72879351	72879885	1000	+	.	gene_id "MSTRG.176433"; transcript_id "MSTRG.176433.88"; exon_number "1";
chr7	StringTie	exon	72880171	72880337	1000	+	.	gene_id "MSTRG.176433"; transcript_id "MSTRG.176433.88"; exon_number "2";
chr7	StringTie	exon	72881431	72881552	1000	+	.	gene_id "MSTRG.176433"; transcript_id "MSTRG.176433.88"; exon_number "3";
chr7	StringTie	exon	72890627	72890753	1000	+	.	gene_id "MSTRG.176433"; transcript_id "MSTRG.176433.88"; exon_number "4";
chr7	StringTie	exon	72890933	72891110	1000	+	.	gene_id "MSTRG.176433"; transcript_id "MSTRG.176433.88"; exon_number "5";
chr7	StringTie	exon	72901031	72901128	1000	+	.	gene_id "MSTRG.176433"; transcript_id "MSTRG.176433.88"; exon_number "6";
chr7	StringTie	exon	72913765	72913828	1000	+	.	gene_id "MSTRG.176433"; transcript_id "MSTRG.176433.88"; exon_number "7";
chr7	StringTie	exon	72926262	72926477	1000	+	.	gene_id "MSTRG.176433"; transcript_id "MSTRG.176433.88"; exon_number "8";
chr7	StringTie	exon	72926802	72926963	1000	+	.	gene_id "MSTRG.176433"; transcript_id "MSTRG.176433.88"; exon_number "9";
chr7	StringTie	exon	72928385	72928465	1000	+	.	gene_id "MSTRG.176433"; transcript_id "MSTRG.176433.88"; exon_number "10";
chr7	StringTie	exon	72929940	72930111	1000	+	.	gene_id "MSTRG.176433"; transcript_id "MSTRG.176433.88"; exon_number "11";
chr7	StringTie	exon	72938590	72938681	1000	+	.	gene_id "MSTRG.176433"; transcript_id "MSTRG.176433.88"; exon_number "12";
chr7	StringTie	exon	72939336	72939409	1000	+	.	gene_id "MSTRG.176433"; transcript_id "MSTRG.176433.88"; exon_number "13";
chr7	StringTie	exon	72939847	72940516	1000	+	.	gene_id "MSTRG.176433"; transcript_id "MSTRG.176433.88"; exon_number "14";
chr7	StringTie	exon	72940817	72940993	1000	+	.	gene_id "MSTRG.176433"; transcript_id "MSTRG.176433.88"; exon_number "15";
chr7	StringTie	exon	72941837	72941888	1000	+	.	gene_id "MSTRG.176433"; transcript_id "MSTRG.176433.88"; exon_number "16";
chr7	StringTie	exon	73296777	73303719	1000	+	.	gene_id "MSTRG.176433"; transcript_id "MSTRG.176433.88"; exon_number "17";
chr7	StringTie	exon	73303995	73304367	1000	+	.	gene_id "MSTRG.176433"; transcript_id "MSTRG.176433.88"; exon_number "18";
chr7	StringTie	exon	73304815	73304850	1000	+	.	gene_id "MSTRG.176433"; transcript_id "MSTRG.176433.88"; exon_number "19";
chr7	StringTie	transcript	72879353	72952153	1000	+	.	gene_id "MSTRG.176433"; transcript_id "MSTRG.176433.89";
chr7	StringTie	exon	72879353	72879885	1000	+	.	gene_id "MSTRG.176433"; transcript_id "MSTRG.176433.89"; exon_number "1";
chr7	StringTie	exon	72881494	72881552	1000	+	.	gene_id "MSTRG.176433"; transcript_id "MSTRG.176433.89"; exon_number "2";
chr7	StringTie	exon	72890627	72890753	1000	+	.	gene_id "MSTRG.176433"; transcript_id "MSTRG.176433.89"; exon_number "3";
chr7	StringTie	exon	72890933	72891110	1000	+	.	gene_id "MSTRG.176433"; transcript_id "MSTRG.176433.89"; exon_number "4";
chr7	StringTie	exon	72913078	72913828	1000	+	.	gene_id "MSTRG.176433"; transcript_id "MSTRG.176433.89"; exon_number "5";
chr7	StringTie	exon	72926262	72926477	1000	+	.	gene_id "MSTRG.176433"; transcript_id "MSTRG.176433.89"; exon_number "6";
chr7	StringTie	exon	72926802	72926963	1000	+	.	gene_id "MSTRG.176433"; transcript_id "MSTRG.176433.89"; exon_number "7";
chr7	StringTie	exon	72928385	72928465	1000	+	.	gene_id "MSTRG.176433"; transcript_id "MSTRG.176433.89"; exon_number "8";
chr7	StringTie	exon	72929940	72930111	1000	+	.	gene_id "MSTRG.176433"; transcript_id "MSTRG.176433.89"; exon_number "9";
chr7	StringTie	exon	72938590	72938681	1000	+	.	gene_id "MSTRG.176433"; transcript_id "MSTRG.176433.89"; exon_number "10";
chr7	StringTie	exon	72939336	72939409	1000	+	.	gene_id "MSTRG.176433"; transcript_id "MSTRG.176433.89"; exon_number "11";
chr7	StringTie	exon	72939847	72939968	1000	+	.	gene_id "MSTRG.176433"; transcript_id "MSTRG.176433.89"; exon_number "12";
chr7	StringTie	exon	72940414	72940516	1000	+	.	gene_id "MSTRG.176433"; transcript_id "MSTRG.176433.89"; exon_number "13";
chr7	StringTie	exon	72941837	72943522	1000	+	.	gene_id "MSTRG.176433"; transcript_id "MSTRG.176433.89"; exon_number "14";
chr7	StringTie	exon	72945586	72945708	1000	+	.	gene_id "MSTRG.176433"; transcript_id "MSTRG.176433.89"; exon_number "15";
chr7	StringTie	exon	72946137	72952153	1000	+	.	gene_id "MSTRG.176433"; transcript_id "MSTRG.176433.89"; exon_number "16";
chr7	StringTie	transcript	72879139	72954362	1000	+	.	gene_id "MSTRG.176433"; transcript_id "MSTRG.176433.9";
chr7	StringTie	exon	72879139	72879885	1000	+	.	gene_id "MSTRG.176433"; transcript_id "MSTRG.176433.9"; exon_number "1";
chr7	StringTie	exon	72890627	72890753	1000	+	.	gene_id "MSTRG.176433"; transcript_id "MSTRG.176433.9"; exon_number "2";
chr7	StringTie	exon	72890933	72891110	1000	+	.	gene_id "MSTRG.176433"; transcript_id "MSTRG.176433.9"; exon_number "3";
chr7	StringTie	exon	72901031	72901128	1000	+	.	gene_id "MSTRG.176433"; transcript_id "MSTRG.176433.9"; exon_number "4";
chr7	StringTie	exon	72926262	72926477	1000	+	.	gene_id "MSTRG.176433"; transcript_id "MSTRG.176433.9"; exon_number "5";
chr7	StringTie	exon	72926802	72926963	1000	+	.	gene_id "MSTRG.176433"; transcript_id "MSTRG.176433.9"; exon_number "6";
chr7	StringTie	exon	72928385	72928465	1000	+	.	gene_id "MSTRG.176433"; transcript_id "MSTRG.176433.9"; exon_number "7";
chr7	StringTie	exon	72929940	72930111	1000	+	.	gene_id "MSTRG.176433"; transcript_id "MSTRG.176433.9"; exon_number "8";
chr7	StringTie	exon	72938590	72938681	1000	+	.	gene_id "MSTRG.176433"; transcript_id "MSTRG.176433.9"; exon_number "9";
chr7	StringTie	exon	72939336	72939409	1000	+	.	gene_id "MSTRG.176433"; transcript_id "MSTRG.176433.9"; exon_number "10";
chr7	StringTie	exon	72939847	72939968	1000	+	.	gene_id "MSTRG.176433"; transcript_id "MSTRG.176433.9"; exon_number "11";
chr7	StringTie	exon	72940414	72940516	1000	+	.	gene_id "MSTRG.176433"; transcript_id "MSTRG.176433.9"; exon_number "12";
chr7	StringTie	exon	72940817	72940993	1000	+	.	gene_id "MSTRG.176433"; transcript_id "MSTRG.176433.9"; exon_number "13";
chr7	StringTie	exon	72941837	72943522	1000	+	.	gene_id "MSTRG.176433"; transcript_id "MSTRG.176433.9"; exon_number "14";
chr7	StringTie	exon	72945586	72945708	1000	+	.	gene_id "MSTRG.176433"; transcript_id "MSTRG.176433.9"; exon_number "15";
chr7	StringTie	exon	72946137	72954362	1000	+	.	gene_id "MSTRG.176433"; transcript_id "MSTRG.176433.9"; exon_number "16";
chr7	StringTie	transcript	72879363	72949498	1000	+	.	gene_id "MSTRG.176433"; transcript_id "MSTRG.176433.90";
chr7	StringTie	exon	72879363	72879885	1000	+	.	gene_id "MSTRG.176433"; transcript_id "MSTRG.176433.90"; exon_number "1";
chr7	StringTie	exon	72890627	72890753	1000	+	.	gene_id "MSTRG.176433"; transcript_id "MSTRG.176433.90"; exon_number "2";
chr7	StringTie	exon	72890933	72891110	1000	+	.	gene_id "MSTRG.176433"; transcript_id "MSTRG.176433.90"; exon_number "3";
chr7	StringTie	exon	72901031	72901128	1000	+	.	gene_id "MSTRG.176433"; transcript_id "MSTRG.176433.90"; exon_number "4";
chr7	StringTie	exon	72913765	72913828	1000	+	.	gene_id "MSTRG.176433"; transcript_id "MSTRG.176433.90"; exon_number "5";
chr7	StringTie	exon	72926262	72926477	1000	+	.	gene_id "MSTRG.176433"; transcript_id "MSTRG.176433.90"; exon_number "6";
chr7	StringTie	exon	72926802	72926963	1000	+	.	gene_id "MSTRG.176433"; transcript_id "MSTRG.176433.90"; exon_number "7";
chr7	StringTie	exon	72928385	72928465	1000	+	.	gene_id "MSTRG.176433"; transcript_id "MSTRG.176433.90"; exon_number "8";
chr7	StringTie	exon	72929940	72930111	1000	+	.	gene_id "MSTRG.176433"; transcript_id "MSTRG.176433.90"; exon_number "9";
chr7	StringTie	exon	72940414	72940516	1000	+	.	gene_id "MSTRG.176433"; transcript_id "MSTRG.176433.90"; exon_number "10";
chr7	StringTie	exon	72940817	72940993	1000	+	.	gene_id "MSTRG.176433"; transcript_id "MSTRG.176433.90"; exon_number "11";
chr7	StringTie	exon	72941837	72943522	1000	+	.	gene_id "MSTRG.176433"; transcript_id "MSTRG.176433.90"; exon_number "12";
chr7	StringTie	exon	72945586	72945708	1000	+	.	gene_id "MSTRG.176433"; transcript_id "MSTRG.176433.90"; exon_number "13";
chr7	StringTie	exon	72946137	72949498	1000	+	.	gene_id "MSTRG.176433"; transcript_id "MSTRG.176433.90"; exon_number "14";
chr7	StringTie	transcript	72881383	72952153	1000	+	.	gene_id "MSTRG.176433"; transcript_id "MSTRG.176433.92";
chr7	StringTie	exon	72881383	72881552	1000	+	.	gene_id "MSTRG.176433"; transcript_id "MSTRG.176433.92"; exon_number "1";
chr7	StringTie	exon	72890669	72890753	1000	+	.	gene_id "MSTRG.176433"; transcript_id "MSTRG.176433.92"; exon_number "2";
chr7	StringTie	exon	72890933	72891110	1000	+	.	gene_id "MSTRG.176433"; transcript_id "MSTRG.176433.92"; exon_number "3";
chr7	StringTie	exon	72901031	72901128	1000	+	.	gene_id "MSTRG.176433"; transcript_id "MSTRG.176433.92"; exon_number "4";
chr7	StringTie	exon	72913078	72913152	1000	+	.	gene_id "MSTRG.176433"; transcript_id "MSTRG.176433.92"; exon_number "5";
chr7	StringTie	exon	72913765	72913828	1000	+	.	gene_id "MSTRG.176433"; transcript_id "MSTRG.176433.92"; exon_number "6";
chr7	StringTie	exon	72926262	72926477	1000	+	.	gene_id "MSTRG.176433"; transcript_id "MSTRG.176433.92"; exon_number "7";
chr7	StringTie	exon	72926802	72926963	1000	+	.	gene_id "MSTRG.176433"; transcript_id "MSTRG.176433.92"; exon_number "8";
chr7	StringTie	exon	72928385	72928465	1000	+	.	gene_id "MSTRG.176433"; transcript_id "MSTRG.176433.92"; exon_number "9";
chr7	StringTie	exon	72929940	72930111	1000	+	.	gene_id "MSTRG.176433"; transcript_id "MSTRG.176433.92"; exon_number "10";
chr7	StringTie	exon	72938590	72938681	1000	+	.	gene_id "MSTRG.176433"; transcript_id "MSTRG.176433.92"; exon_number "11";
chr7	StringTie	exon	72939336	72939409	1000	+	.	gene_id "MSTRG.176433"; transcript_id "MSTRG.176433.92"; exon_number "12";
chr7	StringTie	exon	72939847	72939968	1000	+	.	gene_id "MSTRG.176433"; transcript_id "MSTRG.176433.92"; exon_number "13";
chr7	StringTie	exon	72940414	72940516	1000	+	.	gene_id "MSTRG.176433"; transcript_id "MSTRG.176433.92"; exon_number "14";
chr7	StringTie	exon	72940817	72940993	1000	+	.	gene_id "MSTRG.176433"; transcript_id "MSTRG.176433.92"; exon_number "15";
chr7	StringTie	exon	72941837	72943522	1000	+	.	gene_id "MSTRG.176433"; transcript_id "MSTRG.176433.92"; exon_number "16";
chr7	StringTie	exon	72945586	72945708	1000	+	.	gene_id "MSTRG.176433"; transcript_id "MSTRG.176433.92"; exon_number "17";
chr7	StringTie	exon	72946137	72952153	1000	+	.	gene_id "MSTRG.176433"; transcript_id "MSTRG.176433.92"; exon_number "18";
chr7	StringTie	transcript	72900951	72954417	1000	+	.	gene_id "MSTRG.176433"; transcript_id "MSTRG.176433.96";
chr7	StringTie	exon	72900951	72901128	1000	+	.	gene_id "MSTRG.176433"; transcript_id "MSTRG.176433.96"; exon_number "1";
chr7	StringTie	exon	72913765	72913828	1000	+	.	gene_id "MSTRG.176433"; transcript_id "MSTRG.176433.96"; exon_number "2";
chr7	StringTie	exon	72926262	72926477	1000	+	.	gene_id "MSTRG.176433"; transcript_id "MSTRG.176433.96"; exon_number "3";
chr7	StringTie	exon	72926802	72926963	1000	+	.	gene_id "MSTRG.176433"; transcript_id "MSTRG.176433.96"; exon_number "4";
chr7	StringTie	exon	72928385	72928465	1000	+	.	gene_id "MSTRG.176433"; transcript_id "MSTRG.176433.96"; exon_number "5";
chr7	StringTie	exon	72929940	72930111	1000	+	.	gene_id "MSTRG.176433"; transcript_id "MSTRG.176433.96"; exon_number "6";
chr7	StringTie	exon	72940414	72940516	1000	+	.	gene_id "MSTRG.176433"; transcript_id "MSTRG.176433.96"; exon_number "7";
chr7	StringTie	exon	72940817	72940993	1000	+	.	gene_id "MSTRG.176433"; transcript_id "MSTRG.176433.96"; exon_number "8";
chr7	StringTie	exon	72941837	72943522	1000	+	.	gene_id "MSTRG.176433"; transcript_id "MSTRG.176433.96"; exon_number "9";
chr7	StringTie	exon	72945586	72945708	1000	+	.	gene_id "MSTRG.176433"; transcript_id "MSTRG.176433.96"; exon_number "10";
chr7	StringTie	exon	72946137	72946556	1000	+	.	gene_id "MSTRG.176433"; transcript_id "MSTRG.176433.96"; exon_number "11";
chr7	StringTie	exon	72946604	72948771	1000	+	.	gene_id "MSTRG.176433"; transcript_id "MSTRG.176433.96"; exon_number "12";
chr7	StringTie	exon	72954260	72954417	1000	+	.	gene_id "MSTRG.176433"; transcript_id "MSTRG.176433.96"; exon_number "13";
chr7	StringTie	transcript	72912870	72953499	1000	+	.	gene_id "MSTRG.176433"; transcript_id "MSTRG.176433.97";
chr7	StringTie	exon	72912870	72912985	1000	+	.	gene_id "MSTRG.176433"; transcript_id "MSTRG.176433.97"; exon_number "1";
chr7	StringTie	exon	72913078	72913828	1000	+	.	gene_id "MSTRG.176433"; transcript_id "MSTRG.176433.97"; exon_number "2";
chr7	StringTie	exon	72926262	72926477	1000	+	.	gene_id "MSTRG.176433"; transcript_id "MSTRG.176433.97"; exon_number "3";
chr7	StringTie	exon	72926802	72926963	1000	+	.	gene_id "MSTRG.176433"; transcript_id "MSTRG.176433.97"; exon_number "4";
chr7	StringTie	exon	72928385	72928465	1000	+	.	gene_id "MSTRG.176433"; transcript_id "MSTRG.176433.97"; exon_number "5";
chr7	StringTie	exon	72929940	72930111	1000	+	.	gene_id "MSTRG.176433"; transcript_id "MSTRG.176433.97"; exon_number "6";
chr7	StringTie	exon	72938590	72938681	1000	+	.	gene_id "MSTRG.176433"; transcript_id "MSTRG.176433.97"; exon_number "7";
chr7	StringTie	exon	72939336	72939409	1000	+	.	gene_id "MSTRG.176433"; transcript_id "MSTRG.176433.97"; exon_number "8";
chr7	StringTie	exon	72939847	72940516	1000	+	.	gene_id "MSTRG.176433"; transcript_id "MSTRG.176433.97"; exon_number "9";
chr7	StringTie	exon	72940817	72940993	1000	+	.	gene_id "MSTRG.176433"; transcript_id "MSTRG.176433.97"; exon_number "10";
chr7	StringTie	exon	72941837	72943522	1000	+	.	gene_id "MSTRG.176433"; transcript_id "MSTRG.176433.97"; exon_number "11";
chr7	StringTie	exon	72945586	72945708	1000	+	.	gene_id "MSTRG.176433"; transcript_id "MSTRG.176433.97"; exon_number "12";
chr7	StringTie	exon	72946137	72953499	1000	+	.	gene_id "MSTRG.176433"; transcript_id "MSTRG.176433.97"; exon_number "13";
chr7	StringTie	transcript	72913075	72948808	1000	+	.	gene_id "MSTRG.176433"; transcript_id "MSTRG.176433.98";
chr7	StringTie	exon	72913075	72913152	1000	+	.	gene_id "MSTRG.176433"; transcript_id "MSTRG.176433.98"; exon_number "1";
chr7	StringTie	exon	72913539	72913828	1000	+	.	gene_id "MSTRG.176433"; transcript_id "MSTRG.176433.98"; exon_number "2";
chr7	StringTie	exon	72926262	72926477	1000	+	.	gene_id "MSTRG.176433"; transcript_id "MSTRG.176433.98"; exon_number "3";
chr7	StringTie	exon	72926802	72926963	1000	+	.	gene_id "MSTRG.176433"; transcript_id "MSTRG.176433.98"; exon_number "4";
chr7	StringTie	exon	72928385	72928465	1000	+	.	gene_id "MSTRG.176433"; transcript_id "MSTRG.176433.98"; exon_number "5";
chr7	StringTie	exon	72929940	72930111	1000	+	.	gene_id "MSTRG.176433"; transcript_id "MSTRG.176433.98"; exon_number "6";
chr7	StringTie	exon	72938590	72938681	1000	+	.	gene_id "MSTRG.176433"; transcript_id "MSTRG.176433.98"; exon_number "7";
chr7	StringTie	exon	72939336	72939409	1000	+	.	gene_id "MSTRG.176433"; transcript_id "MSTRG.176433.98"; exon_number "8";
chr7	StringTie	exon	72939847	72939915	1000	+	.	gene_id "MSTRG.176433"; transcript_id "MSTRG.176433.98"; exon_number "9";
chr7	StringTie	exon	72940414	72940516	1000	+	.	gene_id "MSTRG.176433"; transcript_id "MSTRG.176433.98"; exon_number "10";
chr7	StringTie	exon	72940817	72940993	1000	+	.	gene_id "MSTRG.176433"; transcript_id "MSTRG.176433.98"; exon_number "11";
chr7	StringTie	exon	72941837	72943522	1000	+	.	gene_id "MSTRG.176433"; transcript_id "MSTRG.176433.98"; exon_number "12";
chr7	StringTie	exon	72945586	72945708	1000	+	.	gene_id "MSTRG.176433"; transcript_id "MSTRG.176433.98"; exon_number "13";
chr7	StringTie	exon	72946137	72948808	1000	+	.	gene_id "MSTRG.176433"; transcript_id "MSTRG.176433.98"; exon_number "14";
chr7	StringTie	transcript	72924164	72953505	1000	+	.	gene_id "MSTRG.176433"; transcript_id "MSTRG.176433.99";
chr7	StringTie	exon	72924164	72925765	1000	+	.	gene_id "MSTRG.176433"; transcript_id "MSTRG.176433.99"; exon_number "1";
chr7	StringTie	exon	72926262	72926477	1000	+	.	gene_id "MSTRG.176433"; transcript_id "MSTRG.176433.99"; exon_number "2";
chr7	StringTie	exon	72926802	72926963	1000	+	.	gene_id "MSTRG.176433"; transcript_id "MSTRG.176433.99"; exon_number "3";
chr7	StringTie	exon	72928385	72928465	1000	+	.	gene_id "MSTRG.176433"; transcript_id "MSTRG.176433.99"; exon_number "4";
chr7	StringTie	exon	72929940	72930111	1000	+	.	gene_id "MSTRG.176433"; transcript_id "MSTRG.176433.99"; exon_number "5";
chr7	StringTie	exon	72938590	72938681	1000	+	.	gene_id "MSTRG.176433"; transcript_id "MSTRG.176433.99"; exon_number "6";
chr7	StringTie	exon	72939336	72939409	1000	+	.	gene_id "MSTRG.176433"; transcript_id "MSTRG.176433.99"; exon_number "7";
chr7	StringTie	exon	72939847	72939968	1000	+	.	gene_id "MSTRG.176433"; transcript_id "MSTRG.176433.99"; exon_number "8";
chr7	StringTie	exon	72940414	72940516	1000	+	.	gene_id "MSTRG.176433"; transcript_id "MSTRG.176433.99"; exon_number "9";
chr7	StringTie	exon	72940817	72940993	1000	+	.	gene_id "MSTRG.176433"; transcript_id "MSTRG.176433.99"; exon_number "10";
chr7	StringTie	exon	72941837	72943522	1000	+	.	gene_id "MSTRG.176433"; transcript_id "MSTRG.176433.99"; exon_number "11";
chr7	StringTie	exon	72945586	72945708	1000	+	.	gene_id "MSTRG.176433"; transcript_id "MSTRG.176433.99"; exon_number "12";
chr7	StringTie	exon	72946137	72948835	1000	+	.	gene_id "MSTRG.176433"; transcript_id "MSTRG.176433.99"; exon_number "13";
chr7	StringTie	exon	72948955	72953505	1000	+	.	gene_id "MSTRG.176433"; transcript_id "MSTRG.176433.99"; exon_number "14";
chr7	StringTie	transcript	72924418	72925125	1000	-	.	gene_id "MSTRG.176434"; transcript_id "ENST00000608799"; gene_name "RP11-313P13.5"; ref_gene_id "ENSG00000272843";
chr7	StringTie	exon	72924418	72925125	1000	-	.	gene_id "MSTRG.176434"; transcript_id "ENST00000608799"; exon_number "1"; gene_name "RP11-313P13.5"; ref_gene_id "ENSG00000272843";
chr7	StringTie	transcript	73303230	73308806	1000	-	.	gene_id "MSTRG.176435"; transcript_id "ENST00000252594"; gene_name "NSUN5"; ref_gene_id "ENSG00000130305";
chr7	StringTie	exon	73303230	73303740	1000	-	.	gene_id "MSTRG.176435"; transcript_id "ENST00000252594"; exon_number "1"; gene_name "NSUN5"; ref_gene_id "ENSG00000130305";
chr7	StringTie	exon	73303826	73304036	1000	-	.	gene_id "MSTRG.176435"; transcript_id "ENST00000252594"; exon_number "2"; gene_name "NSUN5"; ref_gene_id "ENSG00000130305";
chr7	StringTie	exon	73304230	73304408	1000	-	.	gene_id "MSTRG.176435"; transcript_id "ENST00000252594"; exon_number "3"; gene_name "NSUN5"; ref_gene_id "ENSG00000130305";
chr7	StringTie	exon	73304747	73304862	1000	-	.	gene_id "MSTRG.176435"; transcript_id "ENST00000252594"; exon_number "4"; gene_name "NSUN5"; ref_gene_id "ENSG00000130305";
chr7	StringTie	exon	73304959	73305097	1000	-	.	gene_id "MSTRG.176435"; transcript_id "ENST00000252594"; exon_number "5"; gene_name "NSUN5"; ref_gene_id "ENSG00000130305";
chr7	StringTie	exon	73307394	73307502	1000	-	.	gene_id "MSTRG.176435"; transcript_id "ENST00000252594"; exon_number "6"; gene_name "NSUN5"; ref_gene_id "ENSG00000130305";
chr7	StringTie	exon	73307583	73307757	1000	-	.	gene_id "MSTRG.176435"; transcript_id "ENST00000252594"; exon_number "7"; gene_name "NSUN5"; ref_gene_id "ENSG00000130305";
chr7	StringTie	exon	73308431	73308553	1000	-	.	gene_id "MSTRG.176435"; transcript_id "ENST00000252594"; exon_number "8"; gene_name "NSUN5"; ref_gene_id "ENSG00000130305";
chr7	StringTie	exon	73308698	73308806	1000	-	.	gene_id "MSTRG.176435"; transcript_id "ENST00000252594"; exon_number "9"; gene_name "NSUN5"; ref_gene_id "ENSG00000130305";
chr7	StringTie	transcript	72959485	72969466	1000	-	.	gene_id "MSTRG.176435"; transcript_id "ENST00000285805"; gene_name "TRIM74"; ref_gene_id "ENSG00000155428";
chr7	StringTie	exon	72959485	72959908	1000	-	.	gene_id "MSTRG.176435"; transcript_id "ENST00000285805"; exon_number "1"; gene_name "TRIM74"; ref_gene_id "ENSG00000155428";
chr7	StringTie	exon	72960021	72960251	1000	-	.	gene_id "MSTRG.176435"; transcript_id "ENST00000285805"; exon_number "2"; gene_name "TRIM74"; ref_gene_id "ENSG00000155428";
chr7	StringTie	exon	72961350	72961445	1000	-	.	gene_id "MSTRG.176435"; transcript_id "ENST00000285805"; exon_number "3"; gene_name "TRIM74"; ref_gene_id "ENSG00000155428";
chr7	StringTie	exon	72965759	72966175	1000	-	.	gene_id "MSTRG.176435"; transcript_id "ENST00000285805"; exon_number "4"; gene_name "TRIM74"; ref_gene_id "ENSG00000155428";
chr7	StringTie	exon	72969285	72969466	1000	-	.	gene_id "MSTRG.176435"; transcript_id "ENST00000285805"; exon_number "5"; gene_name "TRIM74"; ref_gene_id "ENSG00000155428";
chr7	StringTie	transcript	73303235	73308816	1000	-	.	gene_id "MSTRG.176435"; transcript_id "ENST00000310326"; gene_name "NSUN5"; ref_gene_id "ENSG00000130305";
chr7	StringTie	exon	73303235	73303524	1000	-	.	gene_id "MSTRG.176435"; transcript_id "ENST00000310326"; exon_number "1"; gene_name "NSUN5"; ref_gene_id "ENSG00000130305";
chr7	StringTie	exon	73303600	73303740	1000	-	.	gene_id "MSTRG.176435"; transcript_id "ENST00000310326"; exon_number "2"; gene_name "NSUN5"; ref_gene_id "ENSG00000130305";
chr7	StringTie	exon	73303826	73304036	1000	-	.	gene_id "MSTRG.176435"; transcript_id "ENST00000310326"; exon_number "3"; gene_name "NSUN5"; ref_gene_id "ENSG00000130305";
chr7	StringTie	exon	73304230	73304408	1000	-	.	gene_id "MSTRG.176435"; transcript_id "ENST00000310326"; exon_number "4"; gene_name "NSUN5"; ref_gene_id "ENSG00000130305";
chr7	StringTie	exon	73304747	73304862	1000	-	.	gene_id "MSTRG.176435"; transcript_id "ENST00000310326"; exon_number "5"; gene_name "NSUN5"; ref_gene_id "ENSG00000130305";
chr7	StringTie	exon	73304959	73305097	1000	-	.	gene_id "MSTRG.176435"; transcript_id "ENST00000310326"; exon_number "6"; gene_name "NSUN5"; ref_gene_id "ENSG00000130305";
chr7	StringTie	exon	73307394	73307502	1000	-	.	gene_id "MSTRG.176435"; transcript_id "ENST00000310326"; exon_number "7"; gene_name "NSUN5"; ref_gene_id "ENSG00000130305";
chr7	StringTie	exon	73307583	73307757	1000	-	.	gene_id "MSTRG.176435"; transcript_id "ENST00000310326"; exon_number "8"; gene_name "NSUN5"; ref_gene_id "ENSG00000130305";
chr7	StringTie	exon	73308431	73308553	1000	-	.	gene_id "MSTRG.176435"; transcript_id "ENST00000310326"; exon_number "9"; gene_name "NSUN5"; ref_gene_id "ENSG00000130305";
chr7	StringTie	exon	73308698	73308816	1000	-	.	gene_id "MSTRG.176435"; transcript_id "ENST00000310326"; exon_number "10"; gene_name "NSUN5"; ref_gene_id "ENSG00000130305";
chr7	StringTie	transcript	73312539	73328082	1000	-	.	gene_id "MSTRG.176435"; transcript_id "ENST00000333149"; gene_name "TRIM50"; ref_gene_id "ENSG00000146755";
chr7	StringTie	exon	73312539	73313510	1000	-	.	gene_id "MSTRG.176435"; transcript_id "ENST00000333149"; exon_number "1"; gene_name "TRIM50"; ref_gene_id "ENSG00000146755";
chr7	StringTie	exon	73316565	73316689	1000	-	.	gene_id "MSTRG.176435"; transcript_id "ENST00000333149"; exon_number "2"; gene_name "TRIM50"; ref_gene_id "ENSG00000146755";
chr7	StringTie	exon	73318687	73318709	1000	-	.	gene_id "MSTRG.176435"; transcript_id "ENST00000333149"; exon_number "3"; gene_name "TRIM50"; ref_gene_id "ENSG00000146755";
chr7	StringTie	exon	73318822	73319052	1000	-	.	gene_id "MSTRG.176435"; transcript_id "ENST00000333149"; exon_number "4"; gene_name "TRIM50"; ref_gene_id "ENSG00000146755";
chr7	StringTie	exon	73320147	73320242	1000	-	.	gene_id "MSTRG.176435"; transcript_id "ENST00000333149"; exon_number "5"; gene_name "TRIM50"; ref_gene_id "ENSG00000146755";
chr7	StringTie	exon	73324389	73324805	1000	-	.	gene_id "MSTRG.176435"; transcript_id "ENST00000333149"; exon_number "6"; gene_name "TRIM50"; ref_gene_id "ENSG00000146755";
chr7	StringTie	exon	73327900	73328082	1000	-	.	gene_id "MSTRG.176435"; transcript_id "ENST00000333149"; exon_number "7"; gene_name "TRIM50"; ref_gene_id "ENSG00000146755";
chr7	StringTie	transcript	72983360	72983461	1000	-	.	gene_id "MSTRG.176435"; transcript_id "ENST00000364992"; gene_name "Y_RNA"; ref_gene_id "ENSG00000276178";
chr7	StringTie	exon	72983360	72983461	1000	-	.	gene_id "MSTRG.176435"; transcript_id "ENST00000364992"; exon_number "1"; gene_name "Y_RNA"; ref_gene_id "ENSG00000276178";
chr7	StringTie	transcript	72948298	72954790	1000	-	.	gene_id "MSTRG.176435"; transcript_id "ENST00000388955"; gene_name "NSUN5P2"; ref_gene_id "ENSG00000106133";
chr7	StringTie	exon	72948298	72948597	1000	-	.	gene_id "MSTRG.176435"; transcript_id "ENST00000388955"; exon_number "1"; gene_name "NSUN5P2"; ref_gene_id "ENSG00000106133";
chr7	StringTie	exon	72948668	72948808	1000	-	.	gene_id "MSTRG.176435"; transcript_id "ENST00000388955"; exon_number "2"; gene_name "NSUN5P2"; ref_gene_id "ENSG00000106133";
chr7	StringTie	exon	72948892	72949102	1000	-	.	gene_id "MSTRG.176435"; transcript_id "ENST00000388955"; exon_number "3"; gene_name "NSUN5P2"; ref_gene_id "ENSG00000106133";
chr7	StringTie	exon	72949313	72949491	1000	-	.	gene_id "MSTRG.176435"; transcript_id "ENST00000388955"; exon_number "4"; gene_name "NSUN5P2"; ref_gene_id "ENSG00000106133";
chr7	StringTie	exon	72949846	72949961	1000	-	.	gene_id "MSTRG.176435"; transcript_id "ENST00000388955"; exon_number "5"; gene_name "NSUN5P2"; ref_gene_id "ENSG00000106133";
chr7	StringTie	exon	72950058	72950196	1000	-	.	gene_id "MSTRG.176435"; transcript_id "ENST00000388955"; exon_number "6"; gene_name "NSUN5P2"; ref_gene_id "ENSG00000106133";
chr7	StringTie	exon	72952152	72952295	1000	-	.	gene_id "MSTRG.176435"; transcript_id "ENST00000388955"; exon_number "7"; gene_name "NSUN5P2"; ref_gene_id "ENSG00000106133";
chr7	StringTie	exon	72953326	72953430	1000	-	.	gene_id "MSTRG.176435"; transcript_id "ENST00000388955"; exon_number "8"; gene_name "NSUN5P2"; ref_gene_id "ENSG00000106133";
chr7	StringTie	exon	72953511	72953677	1000	-	.	gene_id "MSTRG.176435"; transcript_id "ENST00000388955"; exon_number "9"; gene_name "NSUN5P2"; ref_gene_id "ENSG00000106133";
chr7	StringTie	exon	72954359	72954479	1000	-	.	gene_id "MSTRG.176435"; transcript_id "ENST00000388955"; exon_number "10"; gene_name "NSUN5P2"; ref_gene_id "ENSG00000106133";
chr7	StringTie	exon	72954625	72954790	1000	-	.	gene_id "MSTRG.176435"; transcript_id "ENST00000388955"; exon_number "11"; gene_name "NSUN5P2"; ref_gene_id "ENSG00000106133";
chr7	StringTie	transcript	72959485	72966953	1000	-	.	gene_id "MSTRG.176435"; transcript_id "ENST00000395244"; gene_name "TRIM74"; ref_gene_id "ENSG00000155428";
chr7	StringTie	exon	72959485	72959905	1000	-	.	gene_id "MSTRG.176435"; transcript_id "ENST00000395244"; exon_number "1"; gene_name "TRIM74"; ref_gene_id "ENSG00000155428";
chr7	StringTie	exon	72960021	72960251	1000	-	.	gene_id "MSTRG.176435"; transcript_id "ENST00000395244"; exon_number "2"; gene_name "TRIM74"; ref_gene_id "ENSG00000155428";
chr7	StringTie	exon	72961350	72961445	1000	-	.	gene_id "MSTRG.176435"; transcript_id "ENST00000395244"; exon_number "3"; gene_name "TRIM74"; ref_gene_id "ENSG00000155428";
chr7	StringTie	exon	72965759	72966175	1000	-	.	gene_id "MSTRG.176435"; transcript_id "ENST00000395244"; exon_number "4"; gene_name "TRIM74"; ref_gene_id "ENSG00000155428";
chr7	StringTie	exon	72966833	72966953	1000	-	.	gene_id "MSTRG.176435"; transcript_id "ENST00000395244"; exon_number "5"; gene_name "TRIM74"; ref_gene_id "ENSG00000155428";
chr7	StringTie	transcript	72998490	73005922	1000	-	.	gene_id "MSTRG.176435"; transcript_id "ENST00000423834"; gene_name "STAG3L3"; ref_gene_id "ENSG00000174353";
chr7	StringTie	exon	72998490	72998790	1000	-	.	gene_id "MSTRG.176435"; transcript_id "ENST00000423834"; exon_number "1"; gene_name "STAG3L3"; ref_gene_id "ENSG00000174353";
chr7	StringTie	exon	72999055	72999162	1000	-	.	gene_id "MSTRG.176435"; transcript_id "ENST00000423834"; exon_number "2"; gene_name "STAG3L3"; ref_gene_id "ENSG00000174353";
chr7	StringTie	exon	72999471	72999550	1000	-	.	gene_id "MSTRG.176435"; transcript_id "ENST00000423834"; exon_number "3"; gene_name "STAG3L3"; ref_gene_id "ENSG00000174353";
chr7	StringTie	exon	72999761	72999859	1000	-	.	gene_id "MSTRG.176435"; transcript_id "ENST00000423834"; exon_number "4"; gene_name "STAG3L3"; ref_gene_id "ENSG00000174353";
chr7	StringTie	exon	73000358	73000481	1000	-	.	gene_id "MSTRG.176435"; transcript_id "ENST00000423834"; exon_number "5"; gene_name "STAG3L3"; ref_gene_id "ENSG00000174353";
chr7	StringTie	exon	73003021	73003137	1000	-	.	gene_id "MSTRG.176435"; transcript_id "ENST00000423834"; exon_number "6"; gene_name "STAG3L3"; ref_gene_id "ENSG00000174353";
chr7	StringTie	exon	73003645	73003730	1000	-	.	gene_id "MSTRG.176435"; transcript_id "ENST00000423834"; exon_number "7"; gene_name "STAG3L3"; ref_gene_id "ENSG00000174353";
chr7	StringTie	exon	73005576	73005922	1000	-	.	gene_id "MSTRG.176435"; transcript_id "ENST00000423834"; exon_number "8"; gene_name "STAG3L3"; ref_gene_id "ENSG00000174353";
chr7	StringTie	transcript	73302517	73308804	1000	-	.	gene_id "MSTRG.176435"; transcript_id "ENST00000428206"; gene_name "NSUN5"; ref_gene_id "ENSG00000130305";
chr7	StringTie	exon	73302517	73303740	1000	-	.	gene_id "MSTRG.176435"; transcript_id "ENST00000428206"; exon_number "1"; gene_name "NSUN5"; ref_gene_id "ENSG00000130305";
chr7	StringTie	exon	73303826	73304036	1000	-	.	gene_id "MSTRG.176435"; transcript_id "ENST00000428206"; exon_number "2"; gene_name "NSUN5"; ref_gene_id "ENSG00000130305";
chr7	StringTie	exon	73304230	73304408	1000	-	.	gene_id "MSTRG.176435"; transcript_id "ENST00000428206"; exon_number "3"; gene_name "NSUN5"; ref_gene_id "ENSG00000130305";
chr7	StringTie	exon	73304747	73304862	1000	-	.	gene_id "MSTRG.176435"; transcript_id "ENST00000428206"; exon_number "4"; gene_name "NSUN5"; ref_gene_id "ENSG00000130305";
chr7	StringTie	exon	73304959	73305097	1000	-	.	gene_id "MSTRG.176435"; transcript_id "ENST00000428206"; exon_number "5"; gene_name "NSUN5"; ref_gene_id "ENSG00000130305";
chr7	StringTie	exon	73307394	73307502	1000	-	.	gene_id "MSTRG.176435"; transcript_id "ENST00000428206"; exon_number "6"; gene_name "NSUN5"; ref_gene_id "ENSG00000130305";
chr7	StringTie	exon	73307583	73307643	1000	-	.	gene_id "MSTRG.176435"; transcript_id "ENST00000428206"; exon_number "7"; gene_name "NSUN5"; ref_gene_id "ENSG00000130305";
chr7	StringTie	exon	73308431	73308553	1000	-	.	gene_id "MSTRG.176435"; transcript_id "ENST00000428206"; exon_number "8"; gene_name "NSUN5"; ref_gene_id "ENSG00000130305";
chr7	StringTie	exon	73308698	73308804	1000	-	.	gene_id "MSTRG.176435"; transcript_id "ENST00000428206"; exon_number "9"; gene_name "NSUN5"; ref_gene_id "ENSG00000130305";
chr7	StringTie	transcript	72997059	73005918	1000	-	.	gene_id "MSTRG.176435"; transcript_id "ENST00000428423"; gene_name "STAG3L3"; ref_gene_id "ENSG00000174353";
chr7	StringTie	exon	72997059	72998364	1000	-	.	gene_id "MSTRG.176435"; transcript_id "ENST00000428423"; exon_number "1"; gene_name "STAG3L3"; ref_gene_id "ENSG00000174353";
chr7	StringTie	exon	72998676	72998790	1000	-	.	gene_id "MSTRG.176435"; transcript_id "ENST00000428423"; exon_number "2"; gene_name "STAG3L3"; ref_gene_id "ENSG00000174353";
chr7	StringTie	exon	72999055	72999162	1000	-	.	gene_id "MSTRG.176435"; transcript_id "ENST00000428423"; exon_number "3"; gene_name "STAG3L3"; ref_gene_id "ENSG00000174353";
chr7	StringTie	exon	72999471	72999550	1000	-	.	gene_id "MSTRG.176435"; transcript_id "ENST00000428423"; exon_number "4"; gene_name "STAG3L3"; ref_gene_id "ENSG00000174353";
chr7	StringTie	exon	72999761	72999859	1000	-	.	gene_id "MSTRG.176435"; transcript_id "ENST00000428423"; exon_number "5"; gene_name "STAG3L3"; ref_gene_id "ENSG00000174353";
chr7	StringTie	exon	73003021	73003137	1000	-	.	gene_id "MSTRG.176435"; transcript_id "ENST00000428423"; exon_number "6"; gene_name "STAG3L3"; ref_gene_id "ENSG00000174353";
chr7	StringTie	exon	73003645	73003730	1000	-	.	gene_id "MSTRG.176435"; transcript_id "ENST00000428423"; exon_number "7"; gene_name "STAG3L3"; ref_gene_id "ENSG00000174353";
chr7	StringTie	exon	73005693	73005918	1000	-	.	gene_id "MSTRG.176435"; transcript_id "ENST00000428423"; exon_number "8"; gene_name "STAG3L3"; ref_gene_id "ENSG00000174353";
chr7	StringTie	transcript	72969696	73005721	1000	-	.	gene_id "MSTRG.176435"; transcript_id "ENST00000436857"; gene_name "STAG3L3"; ref_gene_id "ENSG00000174353";
chr7	StringTie	exon	72969696	72970119	1000	-	.	gene_id "MSTRG.176435"; transcript_id "ENST00000436857"; exon_number "1"; gene_name "STAG3L3"; ref_gene_id "ENSG00000174353";
chr7	StringTie	exon	72979944	72980017	1000	-	.	gene_id "MSTRG.176435"; transcript_id "ENST00000436857"; exon_number "2"; gene_name "STAG3L3"; ref_gene_id "ENSG00000174353";
chr7	StringTie	exon	72999471	72999550	1000	-	.	gene_id "MSTRG.176435"; transcript_id "ENST00000436857"; exon_number "3"; gene_name "STAG3L3"; ref_gene_id "ENSG00000174353";
chr7	StringTie	exon	72999761	72999859	1000	-	.	gene_id "MSTRG.176435"; transcript_id "ENST00000436857"; exon_number "4"; gene_name "STAG3L3"; ref_gene_id "ENSG00000174353";
chr7	StringTie	exon	73000358	73000481	1000	-	.	gene_id "MSTRG.176435"; transcript_id "ENST00000436857"; exon_number "5"; gene_name "STAG3L3"; ref_gene_id "ENSG00000174353";
chr7	StringTie	exon	73003021	73003137	1000	-	.	gene_id "MSTRG.176435"; transcript_id "ENST00000436857"; exon_number "6"; gene_name "STAG3L3"; ref_gene_id "ENSG00000174353";
chr7	StringTie	exon	73003645	73003730	1000	-	.	gene_id "MSTRG.176435"; transcript_id "ENST00000436857"; exon_number "7"; gene_name "STAG3L3"; ref_gene_id "ENSG00000174353";
chr7	StringTie	exon	73005693	73005721	1000	-	.	gene_id "MSTRG.176435"; transcript_id "ENST00000436857"; exon_number "8"; gene_name "STAG3L3"; ref_gene_id "ENSG00000174353";
chr7	StringTie	transcript	73303230	73308867	1000	-	.	gene_id "MSTRG.176435"; transcript_id "ENST00000438747"; gene_name "NSUN5"; ref_gene_id "ENSG00000130305";
chr7	StringTie	exon	73303230	73303529	1000	-	.	gene_id "MSTRG.176435"; transcript_id "ENST00000438747"; exon_number "1"; gene_name "NSUN5"; ref_gene_id "ENSG00000130305";
chr7	StringTie	exon	73303600	73303740	1000	-	.	gene_id "MSTRG.176435"; transcript_id "ENST00000438747"; exon_number "2"; gene_name "NSUN5"; ref_gene_id "ENSG00000130305";
chr7	StringTie	exon	73303826	73304036	1000	-	.	gene_id "MSTRG.176435"; transcript_id "ENST00000438747"; exon_number "3"; gene_name "NSUN5"; ref_gene_id "ENSG00000130305";
chr7	StringTie	exon	73304230	73304408	1000	-	.	gene_id "MSTRG.176435"; transcript_id "ENST00000438747"; exon_number "4"; gene_name "NSUN5"; ref_gene_id "ENSG00000130305";
chr7	StringTie	exon	73304747	73304862	1000	-	.	gene_id "MSTRG.176435"; transcript_id "ENST00000438747"; exon_number "5"; gene_name "NSUN5"; ref_gene_id "ENSG00000130305";
chr7	StringTie	exon	73304959	73305097	1000	-	.	gene_id "MSTRG.176435"; transcript_id "ENST00000438747"; exon_number "6"; gene_name "NSUN5"; ref_gene_id "ENSG00000130305";
chr7	StringTie	exon	73307394	73307502	1000	-	.	gene_id "MSTRG.176435"; transcript_id "ENST00000438747"; exon_number "7"; gene_name "NSUN5"; ref_gene_id "ENSG00000130305";
chr7	StringTie	exon	73307583	73307757	1000	-	.	gene_id "MSTRG.176435"; transcript_id "ENST00000438747"; exon_number "8"; gene_name "NSUN5"; ref_gene_id "ENSG00000130305";
chr7	StringTie	exon	73308431	73308553	1000	-	.	gene_id "MSTRG.176435"; transcript_id "ENST00000438747"; exon_number "9"; gene_name "NSUN5"; ref_gene_id "ENSG00000130305";
chr7	StringTie	exon	73308698	73308867	1000	-	.	gene_id "MSTRG.176435"; transcript_id "ENST00000438747"; exon_number "10"; gene_name "NSUN5"; ref_gene_id "ENSG00000130305";
chr7	StringTie	transcript	72948293	72954713	1000	-	.	gene_id "MSTRG.176435"; transcript_id "ENST00000444583"; gene_name "NSUN5P2"; ref_gene_id "ENSG00000106133";
chr7	StringTie	exon	72948293	72948597	1000	-	.	gene_id "MSTRG.176435"; transcript_id "ENST00000444583"; exon_number "1"; gene_name "NSUN5P2"; ref_gene_id "ENSG00000106133";
chr7	StringTie	exon	72948668	72948808	1000	-	.	gene_id "MSTRG.176435"; transcript_id "ENST00000444583"; exon_number "2"; gene_name "NSUN5P2"; ref_gene_id "ENSG00000106133";
chr7	StringTie	exon	72948892	72949102	1000	-	.	gene_id "MSTRG.176435"; transcript_id "ENST00000444583"; exon_number "3"; gene_name "NSUN5P2"; ref_gene_id "ENSG00000106133";
chr7	StringTie	exon	72949313	72949491	1000	-	.	gene_id "MSTRG.176435"; transcript_id "ENST00000444583"; exon_number "4"; gene_name "NSUN5P2"; ref_gene_id "ENSG00000106133";
chr7	StringTie	exon	72949846	72949961	1000	-	.	gene_id "MSTRG.176435"; transcript_id "ENST00000444583"; exon_number "5"; gene_name "NSUN5P2"; ref_gene_id "ENSG00000106133";
chr7	StringTie	exon	72950058	72950196	1000	-	.	gene_id "MSTRG.176435"; transcript_id "ENST00000444583"; exon_number "6"; gene_name "NSUN5P2"; ref_gene_id "ENSG00000106133";
chr7	StringTie	exon	72954625	72954713	1000	-	.	gene_id "MSTRG.176435"; transcript_id "ENST00000444583"; exon_number "7"; gene_name "NSUN5P2"; ref_gene_id "ENSG00000106133";
chr7	StringTie	transcript	72998484	73005915	1000	-	.	gene_id "MSTRG.176435"; transcript_id "ENST00000448173"; gene_name "STAG3L3"; ref_gene_id "ENSG00000174353";
chr7	StringTie	exon	72998484	72999550	1000	-	.	gene_id "MSTRG.176435"; transcript_id "ENST00000448173"; exon_number "1"; gene_name "STAG3L3"; ref_gene_id "ENSG00000174353";
chr7	StringTie	exon	72999761	72999859	1000	-	.	gene_id "MSTRG.176435"; transcript_id "ENST00000448173"; exon_number "2"; gene_name "STAG3L3"; ref_gene_id "ENSG00000174353";
chr7	StringTie	exon	73000358	73000481	1000	-	.	gene_id "MSTRG.176435"; transcript_id "ENST00000448173"; exon_number "3"; gene_name "STAG3L3"; ref_gene_id "ENSG00000174353";
chr7	StringTie	exon	73003021	73003137	1000	-	.	gene_id "MSTRG.176435"; transcript_id "ENST00000448173"; exon_number "4"; gene_name "STAG3L3"; ref_gene_id "ENSG00000174353";
chr7	StringTie	exon	73003645	73003730	1000	-	.	gene_id "MSTRG.176435"; transcript_id "ENST00000448173"; exon_number "5"; gene_name "STAG3L3"; ref_gene_id "ENSG00000174353";
chr7	StringTie	exon	73005693	73005915	1000	-	.	gene_id "MSTRG.176435"; transcript_id "ENST00000448173"; exon_number "6"; gene_name "STAG3L3"; ref_gene_id "ENSG00000174353";
chr7	StringTie	transcript	73312911	73325571	1000	-	.	gene_id "MSTRG.176435"; transcript_id "ENST00000453152"; gene_name "TRIM50"; ref_gene_id "ENSG00000146755";
chr7	StringTie	exon	73312911	73313510	1000	-	.	gene_id "MSTRG.176435"; transcript_id "ENST00000453152"; exon_number "1"; gene_name "TRIM50"; ref_gene_id "ENSG00000146755";
chr7	StringTie	exon	73316565	73316689	1000	-	.	gene_id "MSTRG.176435"; transcript_id "ENST00000453152"; exon_number "2"; gene_name "TRIM50"; ref_gene_id "ENSG00000146755";
chr7	StringTie	exon	73318687	73318709	1000	-	.	gene_id "MSTRG.176435"; transcript_id "ENST00000453152"; exon_number "3"; gene_name "TRIM50"; ref_gene_id "ENSG00000146755";
chr7	StringTie	exon	73318822	73319052	1000	-	.	gene_id "MSTRG.176435"; transcript_id "ENST00000453152"; exon_number "4"; gene_name "TRIM50"; ref_gene_id "ENSG00000146755";
chr7	StringTie	exon	73320147	73320242	1000	-	.	gene_id "MSTRG.176435"; transcript_id "ENST00000453152"; exon_number "5"; gene_name "TRIM50"; ref_gene_id "ENSG00000146755";
chr7	StringTie	exon	73324389	73324805	1000	-	.	gene_id "MSTRG.176435"; transcript_id "ENST00000453152"; exon_number "6"; gene_name "TRIM50"; ref_gene_id "ENSG00000146755";
chr7	StringTie	exon	73325465	73325571	1000	-	.	gene_id "MSTRG.176435"; transcript_id "ENST00000453152"; exon_number "7"; gene_name "TRIM50"; ref_gene_id "ENSG00000146755";
chr7	StringTie	transcript	73304316	73308553	1000	-	.	gene_id "MSTRG.176435"; transcript_id "ENST00000455763"; gene_name "NSUN5"; ref_gene_id "ENSG00000130305";
chr7	StringTie	exon	73304316	73304408	1000	-	.	gene_id "MSTRG.176435"; transcript_id "ENST00000455763"; exon_number "1"; gene_name "NSUN5"; ref_gene_id "ENSG00000130305";
chr7	StringTie	exon	73304747	73304862	1000	-	.	gene_id "MSTRG.176435"; transcript_id "ENST00000455763"; exon_number "2"; gene_name "NSUN5"; ref_gene_id "ENSG00000130305";
chr7	StringTie	exon	73304959	73305097	1000	-	.	gene_id "MSTRG.176435"; transcript_id "ENST00000455763"; exon_number "3"; gene_name "NSUN5"; ref_gene_id "ENSG00000130305";
chr7	StringTie	exon	73308431	73308553	1000	-	.	gene_id "MSTRG.176435"; transcript_id "ENST00000455763"; exon_number "4"; gene_name "NSUN5"; ref_gene_id "ENSG00000130305";
chr7	StringTie	transcript	72948485	72954717	1000	-	.	gene_id "MSTRG.176435"; transcript_id "ENST00000457352"; gene_name "NSUN5P2"; ref_gene_id "ENSG00000106133";
chr7	StringTie	exon	72948485	72948597	1000	-	.	gene_id "MSTRG.176435"; transcript_id "ENST00000457352"; exon_number "1"; gene_name "NSUN5P2"; ref_gene_id "ENSG00000106133";
chr7	StringTie	exon	72948668	72948808	1000	-	.	gene_id "MSTRG.176435"; transcript_id "ENST00000457352"; exon_number "2"; gene_name "NSUN5P2"; ref_gene_id "ENSG00000106133";
chr7	StringTie	exon	72948892	72949102	1000	-	.	gene_id "MSTRG.176435"; transcript_id "ENST00000457352"; exon_number "3"; gene_name "NSUN5P2"; ref_gene_id "ENSG00000106133";
chr7	StringTie	exon	72949313	72949491	1000	-	.	gene_id "MSTRG.176435"; transcript_id "ENST00000457352"; exon_number "4"; gene_name "NSUN5P2"; ref_gene_id "ENSG00000106133";
chr7	StringTie	exon	72949846	72949961	1000	-	.	gene_id "MSTRG.176435"; transcript_id "ENST00000457352"; exon_number "5"; gene_name "NSUN5P2"; ref_gene_id "ENSG00000106133";
chr7	StringTie	exon	72950058	72950196	1000	-	.	gene_id "MSTRG.176435"; transcript_id "ENST00000457352"; exon_number "6"; gene_name "NSUN5P2"; ref_gene_id "ENSG00000106133";
chr7	StringTie	exon	72952152	72952295	1000	-	.	gene_id "MSTRG.176435"; transcript_id "ENST00000457352"; exon_number "7"; gene_name "NSUN5P2"; ref_gene_id "ENSG00000106133";
chr7	StringTie	exon	72953326	72953430	1000	-	.	gene_id "MSTRG.176435"; transcript_id "ENST00000457352"; exon_number "8"; gene_name "NSUN5P2"; ref_gene_id "ENSG00000106133";
chr7	StringTie	exon	72953511	72953677	1000	-	.	gene_id "MSTRG.176435"; transcript_id "ENST00000457352"; exon_number "9"; gene_name "NSUN5P2"; ref_gene_id "ENSG00000106133";
chr7	StringTie	exon	72954359	72954479	1000	-	.	gene_id "MSTRG.176435"; transcript_id "ENST00000457352"; exon_number "10"; gene_name "NSUN5P2"; ref_gene_id "ENSG00000106133";
chr7	StringTie	exon	72954625	72954717	1000	-	.	gene_id "MSTRG.176435"; transcript_id "ENST00000457352"; exon_number "11"; gene_name "NSUN5P2"; ref_gene_id "ENSG00000106133";
chr7	StringTie	transcript	73303225	73308816	1000	-	.	gene_id "MSTRG.176435"; transcript_id "ENST00000471461"; gene_name "NSUN5"; ref_gene_id "ENSG00000130305";
chr7	StringTie	exon	73303225	73303529	1000	-	.	gene_id "MSTRG.176435"; transcript_id "ENST00000471461"; exon_number "1"; gene_name "NSUN5"; ref_gene_id "ENSG00000130305";
chr7	StringTie	exon	73303600	73303740	1000	-	.	gene_id "MSTRG.176435"; transcript_id "ENST00000471461"; exon_number "2"; gene_name "NSUN5"; ref_gene_id "ENSG00000130305";
chr7	StringTie	exon	73303826	73304036	1000	-	.	gene_id "MSTRG.176435"; transcript_id "ENST00000471461"; exon_number "3"; gene_name "NSUN5"; ref_gene_id "ENSG00000130305";
chr7	StringTie	exon	73304230	73304404	1000	-	.	gene_id "MSTRG.176435"; transcript_id "ENST00000471461"; exon_number "4"; gene_name "NSUN5"; ref_gene_id "ENSG00000130305";
chr7	StringTie	exon	73304747	73304862	1000	-	.	gene_id "MSTRG.176435"; transcript_id "ENST00000471461"; exon_number "5"; gene_name "NSUN5"; ref_gene_id "ENSG00000130305";
chr7	StringTie	exon	73304959	73305097	1000	-	.	gene_id "MSTRG.176435"; transcript_id "ENST00000471461"; exon_number "6"; gene_name "NSUN5"; ref_gene_id "ENSG00000130305";
chr7	StringTie	exon	73307394	73307502	1000	-	.	gene_id "MSTRG.176435"; transcript_id "ENST00000471461"; exon_number "7"; gene_name "NSUN5"; ref_gene_id "ENSG00000130305";
chr7	StringTie	exon	73307583	73308553	1000	-	.	gene_id "MSTRG.176435"; transcript_id "ENST00000471461"; exon_number "8"; gene_name "NSUN5"; ref_gene_id "ENSG00000130305";
chr7	StringTie	exon	73308698	73308816	1000	-	.	gene_id "MSTRG.176435"; transcript_id "ENST00000471461"; exon_number "9"; gene_name "NSUN5"; ref_gene_id "ENSG00000130305";
chr7	StringTie	transcript	73303931	73304703	1000	-	.	gene_id "MSTRG.176435"; transcript_id "ENST00000478977"; gene_name "NSUN5"; ref_gene_id "ENSG00000130305";
chr7	StringTie	exon	73303931	73304036	1000	-	.	gene_id "MSTRG.176435"; transcript_id "ENST00000478977"; exon_number "1"; gene_name "NSUN5"; ref_gene_id "ENSG00000130305";
chr7	StringTie	exon	73304230	73304703	1000	-	.	gene_id "MSTRG.176435"; transcript_id "ENST00000478977"; exon_number "2"; gene_name "NSUN5"; ref_gene_id "ENSG00000130305";
chr7	StringTie	transcript	72948298	72954720	1000	-	.	gene_id "MSTRG.176435"; transcript_id "ENST00000485741"; gene_name "NSUN5P2"; ref_gene_id "ENSG00000106133";
chr7	StringTie	exon	72948298	72948597	1000	-	.	gene_id "MSTRG.176435"; transcript_id "ENST00000485741"; exon_number "1"; gene_name "NSUN5P2"; ref_gene_id "ENSG00000106133";
chr7	StringTie	exon	72948668	72948808	1000	-	.	gene_id "MSTRG.176435"; transcript_id "ENST00000485741"; exon_number "2"; gene_name "NSUN5P2"; ref_gene_id "ENSG00000106133";
chr7	StringTie	exon	72948892	72948980	1000	-	.	gene_id "MSTRG.176435"; transcript_id "ENST00000485741"; exon_number "3"; gene_name "NSUN5P2"; ref_gene_id "ENSG00000106133";
chr7	StringTie	exon	72949053	72949102	1000	-	.	gene_id "MSTRG.176435"; transcript_id "ENST00000485741"; exon_number "4"; gene_name "NSUN5P2"; ref_gene_id "ENSG00000106133";
chr7	StringTie	exon	72949313	72949491	1000	-	.	gene_id "MSTRG.176435"; transcript_id "ENST00000485741"; exon_number "5"; gene_name "NSUN5P2"; ref_gene_id "ENSG00000106133";
chr7	StringTie	exon	72949846	72949961	1000	-	.	gene_id "MSTRG.176435"; transcript_id "ENST00000485741"; exon_number "6"; gene_name "NSUN5P2"; ref_gene_id "ENSG00000106133";
chr7	StringTie	exon	72950058	72950196	1000	-	.	gene_id "MSTRG.176435"; transcript_id "ENST00000485741"; exon_number "7"; gene_name "NSUN5P2"; ref_gene_id "ENSG00000106133";
chr7	StringTie	exon	72952152	72952295	1000	-	.	gene_id "MSTRG.176435"; transcript_id "ENST00000485741"; exon_number "8"; gene_name "NSUN5P2"; ref_gene_id "ENSG00000106133";
chr7	StringTie	exon	72953326	72953430	1000	-	.	gene_id "MSTRG.176435"; transcript_id "ENST00000485741"; exon_number "9"; gene_name "NSUN5P2"; ref_gene_id "ENSG00000106133";
chr7	StringTie	exon	72953511	72953677	1000	-	.	gene_id "MSTRG.176435"; transcript_id "ENST00000485741"; exon_number "10"; gene_name "NSUN5P2"; ref_gene_id "ENSG00000106133";
chr7	StringTie	exon	72954359	72954479	1000	-	.	gene_id "MSTRG.176435"; transcript_id "ENST00000485741"; exon_number "11"; gene_name "NSUN5P2"; ref_gene_id "ENSG00000106133";
chr7	StringTie	exon	72954625	72954720	1000	-	.	gene_id "MSTRG.176435"; transcript_id "ENST00000485741"; exon_number "12"; gene_name "NSUN5P2"; ref_gene_id "ENSG00000106133";
chr7	StringTie	transcript	73313341	73316942	1000	-	.	gene_id "MSTRG.176435"; transcript_id "ENST00000488217"; gene_name "TRIM50"; ref_gene_id "ENSG00000146755";
chr7	StringTie	exon	73313341	73313510	1000	-	.	gene_id "MSTRG.176435"; transcript_id "ENST00000488217"; exon_number "1"; gene_name "TRIM50"; ref_gene_id "ENSG00000146755";
chr7	StringTie	exon	73316565	73316942	1000	-	.	gene_id "MSTRG.176435"; transcript_id "ENST00000488217"; exon_number "2"; gene_name "TRIM50"; ref_gene_id "ENSG00000146755";
chr7	StringTie	transcript	73321899	73327954	1000	-	.	gene_id "MSTRG.176435"; transcript_id "ENST00000493498"; gene_name "TRIM50"; ref_gene_id "ENSG00000146755";
chr7	StringTie	exon	73321899	73321981	1000	-	.	gene_id "MSTRG.176435"; transcript_id "ENST00000493498"; exon_number "1"; gene_name "TRIM50"; ref_gene_id "ENSG00000146755";
chr7	StringTie	exon	73324389	73324805	1000	-	.	gene_id "MSTRG.176435"; transcript_id "ENST00000493498"; exon_number "2"; gene_name "TRIM50"; ref_gene_id "ENSG00000146755";
chr7	StringTie	exon	73327900	73327954	1000	-	.	gene_id "MSTRG.176435"; transcript_id "ENST00000493498"; exon_number "3"; gene_name "TRIM50"; ref_gene_id "ENSG00000146755";
chr7	StringTie	transcript	72998493	73005785	1000	-	.	gene_id "MSTRG.176435"; transcript_id "ENST00000569650"; gene_name "STAG3L3"; ref_gene_id "ENSG00000174353";
chr7	StringTie	exon	72998493	72998790	1000	-	.	gene_id "MSTRG.176435"; transcript_id "ENST00000569650"; exon_number "1"; gene_name "STAG3L3"; ref_gene_id "ENSG00000174353";
chr7	StringTie	exon	72999471	72999550	1000	-	.	gene_id "MSTRG.176435"; transcript_id "ENST00000569650"; exon_number "2"; gene_name "STAG3L3"; ref_gene_id "ENSG00000174353";
chr7	StringTie	exon	72999761	72999859	1000	-	.	gene_id "MSTRG.176435"; transcript_id "ENST00000569650"; exon_number "3"; gene_name "STAG3L3"; ref_gene_id "ENSG00000174353";
chr7	StringTie	exon	73000358	73000481	1000	-	.	gene_id "MSTRG.176435"; transcript_id "ENST00000569650"; exon_number "4"; gene_name "STAG3L3"; ref_gene_id "ENSG00000174353";
chr7	StringTie	exon	73003021	73003137	1000	-	.	gene_id "MSTRG.176435"; transcript_id "ENST00000569650"; exon_number "5"; gene_name "STAG3L3"; ref_gene_id "ENSG00000174353";
chr7	StringTie	exon	73003645	73003730	1000	-	.	gene_id "MSTRG.176435"; transcript_id "ENST00000569650"; exon_number "6"; gene_name "STAG3L3"; ref_gene_id "ENSG00000174353";
chr7	StringTie	exon	73005693	73005785	1000	-	.	gene_id "MSTRG.176435"; transcript_id "ENST00000569650"; exon_number "7"; gene_name "STAG3L3"; ref_gene_id "ENSG00000174353";
chr7	StringTie	transcript	72947581	72954706	1000	-	.	gene_id "MSTRG.176435"; transcript_id "ENST00000602348"; gene_name "NSUN5P2"; ref_gene_id "ENSG00000106133";
chr7	StringTie	exon	72947581	72948808	1000	-	.	gene_id "MSTRG.176435"; transcript_id "ENST00000602348"; exon_number "1"; gene_name "NSUN5P2"; ref_gene_id "ENSG00000106133";
chr7	StringTie	exon	72948892	72949102	1000	-	.	gene_id "MSTRG.176435"; transcript_id "ENST00000602348"; exon_number "2"; gene_name "NSUN5P2"; ref_gene_id "ENSG00000106133";
chr7	StringTie	exon	72949846	72949961	1000	-	.	gene_id "MSTRG.176435"; transcript_id "ENST00000602348"; exon_number "3"; gene_name "NSUN5P2"; ref_gene_id "ENSG00000106133";
chr7	StringTie	exon	72950058	72950196	1000	-	.	gene_id "MSTRG.176435"; transcript_id "ENST00000602348"; exon_number "4"; gene_name "NSUN5P2"; ref_gene_id "ENSG00000106133";
chr7	StringTie	exon	72954625	72954706	1000	-	.	gene_id "MSTRG.176435"; transcript_id "ENST00000602348"; exon_number "5"; gene_name "NSUN5P2"; ref_gene_id "ENSG00000106133";
chr7	StringTie	transcript	72998027	73003730	1000	-	.	gene_id "MSTRG.176435"; transcript_id "ENST00000608210"; gene_name "STAG3L3"; ref_gene_id "ENSG00000174353";
chr7	StringTie	exon	72998027	72998364	1000	-	.	gene_id "MSTRG.176435"; transcript_id "ENST00000608210"; exon_number "1"; gene_name "STAG3L3"; ref_gene_id "ENSG00000174353";
chr7	StringTie	exon	72998676	72998790	1000	-	.	gene_id "MSTRG.176435"; transcript_id "ENST00000608210"; exon_number "2"; gene_name "STAG3L3"; ref_gene_id "ENSG00000174353";
chr7	StringTie	exon	72999055	72999162	1000	-	.	gene_id "MSTRG.176435"; transcript_id "ENST00000608210"; exon_number "3"; gene_name "STAG3L3"; ref_gene_id "ENSG00000174353";
chr7	StringTie	exon	72999471	72999550	1000	-	.	gene_id "MSTRG.176435"; transcript_id "ENST00000608210"; exon_number "4"; gene_name "STAG3L3"; ref_gene_id "ENSG00000174353";
chr7	StringTie	exon	72999761	72999859	1000	-	.	gene_id "MSTRG.176435"; transcript_id "ENST00000608210"; exon_number "5"; gene_name "STAG3L3"; ref_gene_id "ENSG00000174353";
chr7	StringTie	exon	73000358	73000481	1000	-	.	gene_id "MSTRG.176435"; transcript_id "ENST00000608210"; exon_number "6"; gene_name "STAG3L3"; ref_gene_id "ENSG00000174353";
chr7	StringTie	exon	73003021	73003137	1000	-	.	gene_id "MSTRG.176435"; transcript_id "ENST00000608210"; exon_number "7"; gene_name "STAG3L3"; ref_gene_id "ENSG00000174353";
chr7	StringTie	exon	73003645	73003730	1000	-	.	gene_id "MSTRG.176435"; transcript_id "ENST00000608210"; exon_number "8"; gene_name "STAG3L3"; ref_gene_id "ENSG00000174353";
chr7	StringTie	transcript	72941841	73005926	1000	-	.	gene_id "MSTRG.176435"; transcript_id "MSTRG.176435.1";
chr7	StringTie	exon	72941841	72942028	1000	-	.	gene_id "MSTRG.176435"; transcript_id "MSTRG.176435.1"; exon_number "1";
chr7	StringTie	exon	72946264	72947112	1000	-	.	gene_id "MSTRG.176435"; transcript_id "MSTRG.176435.1"; exon_number "2";
chr7	StringTie	exon	72947329	72948808	1000	-	.	gene_id "MSTRG.176435"; transcript_id "MSTRG.176435.1"; exon_number "3";
chr7	StringTie	exon	72948892	72948980	1000	-	.	gene_id "MSTRG.176435"; transcript_id "MSTRG.176435.1"; exon_number "4";
chr7	StringTie	exon	72949103	72949232	1000	-	.	gene_id "MSTRG.176435"; transcript_id "MSTRG.176435.1"; exon_number "5";
chr7	StringTie	exon	72949313	72949491	1000	-	.	gene_id "MSTRG.176435"; transcript_id "MSTRG.176435.1"; exon_number "6";
chr7	StringTie	exon	72949846	72949961	1000	-	.	gene_id "MSTRG.176435"; transcript_id "MSTRG.176435.1"; exon_number "7";
chr7	StringTie	exon	72950058	72950196	1000	-	.	gene_id "MSTRG.176435"; transcript_id "MSTRG.176435.1"; exon_number "8";
chr7	StringTie	exon	72952152	72954967	1000	-	.	gene_id "MSTRG.176435"; transcript_id "MSTRG.176435.1"; exon_number "9";
chr7	StringTie	exon	72959886	72959908	1000	-	.	gene_id "MSTRG.176435"; transcript_id "MSTRG.176435.1"; exon_number "10";
chr7	StringTie	exon	72960021	72960251	1000	-	.	gene_id "MSTRG.176435"; transcript_id "MSTRG.176435.1"; exon_number "11";
chr7	StringTie	exon	72961350	72961445	1000	-	.	gene_id "MSTRG.176435"; transcript_id "MSTRG.176435.1"; exon_number "12";
chr7	StringTie	exon	72965759	72966175	1000	-	.	gene_id "MSTRG.176435"; transcript_id "MSTRG.176435.1"; exon_number "13";
chr7	StringTie	exon	72969285	72970119	1000	-	.	gene_id "MSTRG.176435"; transcript_id "MSTRG.176435.1"; exon_number "14";
chr7	StringTie	exon	72979944	72999550	1000	-	.	gene_id "MSTRG.176435"; transcript_id "MSTRG.176435.1"; exon_number "15";
chr7	StringTie	exon	72999761	72999859	1000	-	.	gene_id "MSTRG.176435"; transcript_id "MSTRG.176435.1"; exon_number "16";
chr7	StringTie	exon	73003021	73003137	1000	-	.	gene_id "MSTRG.176435"; transcript_id "MSTRG.176435.1"; exon_number "17";
chr7	StringTie	exon	73003645	73003730	1000	-	.	gene_id "MSTRG.176435"; transcript_id "MSTRG.176435.1"; exon_number "18";
chr7	StringTie	exon	73005693	73005926	1000	-	.	gene_id "MSTRG.176435"; transcript_id "MSTRG.176435.1"; exon_number "19";
chr7	StringTie	transcript	72945708	72966998	1000	-	.	gene_id "MSTRG.176435"; transcript_id "MSTRG.176435.10";
chr7	StringTie	exon	72945708	72946282	1000	-	.	gene_id "MSTRG.176435"; transcript_id "MSTRG.176435.10"; exon_number "1";
chr7	StringTie	exon	72946458	72948808	1000	-	.	gene_id "MSTRG.176435"; transcript_id "MSTRG.176435.10"; exon_number "2";
chr7	StringTie	exon	72948892	72949102	1000	-	.	gene_id "MSTRG.176435"; transcript_id "MSTRG.176435.10"; exon_number "3";
chr7	StringTie	exon	72949313	72949491	1000	-	.	gene_id "MSTRG.176435"; transcript_id "MSTRG.176435.10"; exon_number "4";
chr7	StringTie	exon	72949846	72949961	1000	-	.	gene_id "MSTRG.176435"; transcript_id "MSTRG.176435.10"; exon_number "5";
chr7	StringTie	exon	72950058	72950196	1000	-	.	gene_id "MSTRG.176435"; transcript_id "MSTRG.176435.10"; exon_number "6";
chr7	StringTie	exon	72952152	72952295	1000	-	.	gene_id "MSTRG.176435"; transcript_id "MSTRG.176435.10"; exon_number "7";
chr7	StringTie	exon	72953326	72954967	1000	-	.	gene_id "MSTRG.176435"; transcript_id "MSTRG.176435.10"; exon_number "8";
chr7	StringTie	exon	72959886	72959908	1000	-	.	gene_id "MSTRG.176435"; transcript_id "MSTRG.176435.10"; exon_number "9";
chr7	StringTie	exon	72960021	72960251	1000	-	.	gene_id "MSTRG.176435"; transcript_id "MSTRG.176435.10"; exon_number "10";
chr7	StringTie	exon	72961350	72961445	1000	-	.	gene_id "MSTRG.176435"; transcript_id "MSTRG.176435.10"; exon_number "11";
chr7	StringTie	exon	72965759	72966175	1000	-	.	gene_id "MSTRG.176435"; transcript_id "MSTRG.176435.10"; exon_number "12";
chr7	StringTie	exon	72966833	72966998	1000	-	.	gene_id "MSTRG.176435"; transcript_id "MSTRG.176435.10"; exon_number "13";
chr7	StringTie	transcript	72947576	73005933	1000	-	.	gene_id "MSTRG.176435"; transcript_id "MSTRG.176435.100";
chr7	StringTie	exon	72947576	72948808	1000	-	.	gene_id "MSTRG.176435"; transcript_id "MSTRG.176435.100"; exon_number "1";
chr7	StringTie	exon	72948892	72949102	1000	-	.	gene_id "MSTRG.176435"; transcript_id "MSTRG.176435.100"; exon_number "2";
chr7	StringTie	exon	72949313	72949491	1000	-	.	gene_id "MSTRG.176435"; transcript_id "MSTRG.176435.100"; exon_number "3";
chr7	StringTie	exon	72949846	72949961	1000	-	.	gene_id "MSTRG.176435"; transcript_id "MSTRG.176435.100"; exon_number "4";
chr7	StringTie	exon	72950058	72950196	1000	-	.	gene_id "MSTRG.176435"; transcript_id "MSTRG.176435.100"; exon_number "5";
chr7	StringTie	exon	72952152	72952295	1000	-	.	gene_id "MSTRG.176435"; transcript_id "MSTRG.176435.100"; exon_number "6";
chr7	StringTie	exon	72953326	72953430	1000	-	.	gene_id "MSTRG.176435"; transcript_id "MSTRG.176435.100"; exon_number "7";
chr7	StringTie	exon	72953511	72954967	1000	-	.	gene_id "MSTRG.176435"; transcript_id "MSTRG.176435.100"; exon_number "8";
chr7	StringTie	exon	72959701	72959908	1000	-	.	gene_id "MSTRG.176435"; transcript_id "MSTRG.176435.100"; exon_number "9";
chr7	StringTie	exon	72960021	72961445	1000	-	.	gene_id "MSTRG.176435"; transcript_id "MSTRG.176435.100"; exon_number "10";
chr7	StringTie	exon	72969592	72970119	1000	-	.	gene_id "MSTRG.176435"; transcript_id "MSTRG.176435.100"; exon_number "11";
chr7	StringTie	exon	72979944	72980017	1000	-	.	gene_id "MSTRG.176435"; transcript_id "MSTRG.176435.100"; exon_number "12";
chr7	StringTie	exon	72980578	72982371	1000	-	.	gene_id "MSTRG.176435"; transcript_id "MSTRG.176435.100"; exon_number "13";
chr7	StringTie	exon	72998676	72998790	1000	-	.	gene_id "MSTRG.176435"; transcript_id "MSTRG.176435.100"; exon_number "14";
chr7	StringTie	exon	72999055	72999162	1000	-	.	gene_id "MSTRG.176435"; transcript_id "MSTRG.176435.100"; exon_number "15";
chr7	StringTie	exon	72999471	72999550	1000	-	.	gene_id "MSTRG.176435"; transcript_id "MSTRG.176435.100"; exon_number "16";
chr7	StringTie	exon	72999761	72999859	1000	-	.	gene_id "MSTRG.176435"; transcript_id "MSTRG.176435.100"; exon_number "17";
chr7	StringTie	exon	73000358	73000481	1000	-	.	gene_id "MSTRG.176435"; transcript_id "MSTRG.176435.100"; exon_number "18";
chr7	StringTie	exon	73003021	73003137	1000	-	.	gene_id "MSTRG.176435"; transcript_id "MSTRG.176435.100"; exon_number "19";
chr7	StringTie	exon	73003645	73003730	1000	-	.	gene_id "MSTRG.176435"; transcript_id "MSTRG.176435.100"; exon_number "20";
chr7	StringTie	exon	73005576	73005933	1000	-	.	gene_id "MSTRG.176435"; transcript_id "MSTRG.176435.100"; exon_number "21";
chr7	StringTie	transcript	72947576	73006330	1000	-	.	gene_id "MSTRG.176435"; transcript_id "MSTRG.176435.101";
chr7	StringTie	exon	72947576	72948597	1000	-	.	gene_id "MSTRG.176435"; transcript_id "MSTRG.176435.101"; exon_number "1";
chr7	StringTie	exon	72948668	72948808	1000	-	.	gene_id "MSTRG.176435"; transcript_id "MSTRG.176435.101"; exon_number "2";
chr7	StringTie	exon	72948892	72948980	1000	-	.	gene_id "MSTRG.176435"; transcript_id "MSTRG.176435.101"; exon_number "3";
chr7	StringTie	exon	72949103	72949232	1000	-	.	gene_id "MSTRG.176435"; transcript_id "MSTRG.176435.101"; exon_number "4";
chr7	StringTie	exon	72949313	72949491	1000	-	.	gene_id "MSTRG.176435"; transcript_id "MSTRG.176435.101"; exon_number "5";
chr7	StringTie	exon	72949846	72949961	1000	-	.	gene_id "MSTRG.176435"; transcript_id "MSTRG.176435.101"; exon_number "6";
chr7	StringTie	exon	72950058	72950196	1000	-	.	gene_id "MSTRG.176435"; transcript_id "MSTRG.176435.101"; exon_number "7";
chr7	StringTie	exon	72954625	72954967	1000	-	.	gene_id "MSTRG.176435"; transcript_id "MSTRG.176435.101"; exon_number "8";
chr7	StringTie	exon	72959701	72959908	1000	-	.	gene_id "MSTRG.176435"; transcript_id "MSTRG.176435.101"; exon_number "9";
chr7	StringTie	exon	72960021	72965983	1000	-	.	gene_id "MSTRG.176435"; transcript_id "MSTRG.176435.101"; exon_number "10";
chr7	StringTie	exon	72966146	72966175	1000	-	.	gene_id "MSTRG.176435"; transcript_id "MSTRG.176435.101"; exon_number "11";
chr7	StringTie	exon	72969592	72970119	1000	-	.	gene_id "MSTRG.176435"; transcript_id "MSTRG.176435.101"; exon_number "12";
chr7	StringTie	exon	72979944	72982371	1000	-	.	gene_id "MSTRG.176435"; transcript_id "MSTRG.176435.101"; exon_number "13";
chr7	StringTie	exon	72998676	72998790	1000	-	.	gene_id "MSTRG.176435"; transcript_id "MSTRG.176435.101"; exon_number "14";
chr7	StringTie	exon	72999471	72999550	1000	-	.	gene_id "MSTRG.176435"; transcript_id "MSTRG.176435.101"; exon_number "15";
chr7	StringTie	exon	72999761	72999859	1000	-	.	gene_id "MSTRG.176435"; transcript_id "MSTRG.176435.101"; exon_number "16";
chr7	StringTie	exon	73003021	73003137	1000	-	.	gene_id "MSTRG.176435"; transcript_id "MSTRG.176435.101"; exon_number "17";
chr7	StringTie	exon	73003645	73003730	1000	-	.	gene_id "MSTRG.176435"; transcript_id "MSTRG.176435.101"; exon_number "18";
chr7	StringTie	exon	73005693	73006330	1000	-	.	gene_id "MSTRG.176435"; transcript_id "MSTRG.176435.101"; exon_number "19";
chr7	StringTie	transcript	72947576	72954559	1000	-	.	gene_id "MSTRG.176435"; transcript_id "MSTRG.176435.102";
chr7	StringTie	exon	72947576	72948808	1000	-	.	gene_id "MSTRG.176435"; transcript_id "MSTRG.176435.102"; exon_number "1";
chr7	StringTie	exon	72948892	72949102	1000	-	.	gene_id "MSTRG.176435"; transcript_id "MSTRG.176435.102"; exon_number "2";
chr7	StringTie	exon	72949305	72949487	1000	-	.	gene_id "MSTRG.176435"; transcript_id "MSTRG.176435.102"; exon_number "3";
chr7	StringTie	exon	72949846	72949961	1000	-	.	gene_id "MSTRG.176435"; transcript_id "MSTRG.176435.102"; exon_number "4";
chr7	StringTie	exon	72950058	72950196	1000	-	.	gene_id "MSTRG.176435"; transcript_id "MSTRG.176435.102"; exon_number "5";
chr7	StringTie	exon	72954359	72954559	1000	-	.	gene_id "MSTRG.176435"; transcript_id "MSTRG.176435.102"; exon_number "6";
chr7	StringTie	transcript	72947576	72954564	1000	-	.	gene_id "MSTRG.176435"; transcript_id "MSTRG.176435.103";
chr7	StringTie	exon	72947576	72948808	1000	-	.	gene_id "MSTRG.176435"; transcript_id "MSTRG.176435.103"; exon_number "1";
chr7	StringTie	exon	72948892	72949102	1000	-	.	gene_id "MSTRG.176435"; transcript_id "MSTRG.176435.103"; exon_number "2";
chr7	StringTie	exon	72949313	72949487	1000	-	.	gene_id "MSTRG.176435"; transcript_id "MSTRG.176435.103"; exon_number "3";
chr7	StringTie	exon	72949846	72949961	1000	-	.	gene_id "MSTRG.176435"; transcript_id "MSTRG.176435.103"; exon_number "4";
chr7	StringTie	exon	72950058	72950196	1000	-	.	gene_id "MSTRG.176435"; transcript_id "MSTRG.176435.103"; exon_number "5";
chr7	StringTie	exon	72954359	72954564	1000	-	.	gene_id "MSTRG.176435"; transcript_id "MSTRG.176435.103"; exon_number "6";
chr7	StringTie	transcript	72947576	72955028	1000	-	.	gene_id "MSTRG.176435"; transcript_id "MSTRG.176435.104";
chr7	StringTie	exon	72947576	72948808	1000	-	.	gene_id "MSTRG.176435"; transcript_id "MSTRG.176435.104"; exon_number "1";
chr7	StringTie	exon	72948892	72949102	1000	-	.	gene_id "MSTRG.176435"; transcript_id "MSTRG.176435.104"; exon_number "2";
chr7	StringTie	exon	72949313	72949487	1000	-	.	gene_id "MSTRG.176435"; transcript_id "MSTRG.176435.104"; exon_number "3";
chr7	StringTie	exon	72949846	72949961	1000	-	.	gene_id "MSTRG.176435"; transcript_id "MSTRG.176435.104"; exon_number "4";
chr7	StringTie	exon	72950058	72950196	1000	-	.	gene_id "MSTRG.176435"; transcript_id "MSTRG.176435.104"; exon_number "5";
chr7	StringTie	exon	72954625	72955028	1000	-	.	gene_id "MSTRG.176435"; transcript_id "MSTRG.176435.104"; exon_number "6";
chr7	StringTie	transcript	72947576	72952305	1000	-	.	gene_id "MSTRG.176435"; transcript_id "MSTRG.176435.105";
chr7	StringTie	exon	72947576	72948808	1000	-	.	gene_id "MSTRG.176435"; transcript_id "MSTRG.176435.105"; exon_number "1";
chr7	StringTie	exon	72948892	72948980	1000	-	.	gene_id "MSTRG.176435"; transcript_id "MSTRG.176435.105"; exon_number "2";
chr7	StringTie	exon	72949103	72949232	1000	-	.	gene_id "MSTRG.176435"; transcript_id "MSTRG.176435.105"; exon_number "3";
chr7	StringTie	exon	72949305	72949487	1000	-	.	gene_id "MSTRG.176435"; transcript_id "MSTRG.176435.105"; exon_number "4";
chr7	StringTie	exon	72949846	72949961	1000	-	.	gene_id "MSTRG.176435"; transcript_id "MSTRG.176435.105"; exon_number "5";
chr7	StringTie	exon	72950058	72950196	1000	-	.	gene_id "MSTRG.176435"; transcript_id "MSTRG.176435.105"; exon_number "6";
chr7	StringTie	exon	72952152	72952305	1000	-	.	gene_id "MSTRG.176435"; transcript_id "MSTRG.176435.105"; exon_number "7";
chr7	StringTie	transcript	72947576	72954548	1000	-	.	gene_id "MSTRG.176435"; transcript_id "MSTRG.176435.106";
chr7	StringTie	exon	72947576	72948597	1000	-	.	gene_id "MSTRG.176435"; transcript_id "MSTRG.176435.106"; exon_number "1";
chr7	StringTie	exon	72948668	72948808	1000	-	.	gene_id "MSTRG.176435"; transcript_id "MSTRG.176435.106"; exon_number "2";
chr7	StringTie	exon	72948892	72949102	1000	-	.	gene_id "MSTRG.176435"; transcript_id "MSTRG.176435.106"; exon_number "3";
chr7	StringTie	exon	72949305	72949487	1000	-	.	gene_id "MSTRG.176435"; transcript_id "MSTRG.176435.106"; exon_number "4";
chr7	StringTie	exon	72949846	72949961	1000	-	.	gene_id "MSTRG.176435"; transcript_id "MSTRG.176435.106"; exon_number "5";
chr7	StringTie	exon	72950058	72950196	1000	-	.	gene_id "MSTRG.176435"; transcript_id "MSTRG.176435.106"; exon_number "6";
chr7	StringTie	exon	72952152	72954548	1000	-	.	gene_id "MSTRG.176435"; transcript_id "MSTRG.176435.106"; exon_number "7";
chr7	StringTie	transcript	72947576	72954765	1000	-	.	gene_id "MSTRG.176435"; transcript_id "MSTRG.176435.107";
chr7	StringTie	exon	72947576	72948808	1000	-	.	gene_id "MSTRG.176435"; transcript_id "MSTRG.176435.107"; exon_number "1";
chr7	StringTie	exon	72948892	72948947	1000	-	.	gene_id "MSTRG.176435"; transcript_id "MSTRG.176435.107"; exon_number "2";
chr7	StringTie	exon	72949103	72949232	1000	-	.	gene_id "MSTRG.176435"; transcript_id "MSTRG.176435.107"; exon_number "3";
chr7	StringTie	exon	72949313	72949491	1000	-	.	gene_id "MSTRG.176435"; transcript_id "MSTRG.176435.107"; exon_number "4";
chr7	StringTie	exon	72949846	72949961	1000	-	.	gene_id "MSTRG.176435"; transcript_id "MSTRG.176435.107"; exon_number "5";
chr7	StringTie	exon	72950058	72950196	1000	-	.	gene_id "MSTRG.176435"; transcript_id "MSTRG.176435.107"; exon_number "6";
chr7	StringTie	exon	72954625	72954765	1000	-	.	gene_id "MSTRG.176435"; transcript_id "MSTRG.176435.107"; exon_number "7";
chr7	StringTie	transcript	72947576	72952299	1000	-	.	gene_id "MSTRG.176435"; transcript_id "MSTRG.176435.108";
chr7	StringTie	exon	72947576	72948597	1000	-	.	gene_id "MSTRG.176435"; transcript_id "MSTRG.176435.108"; exon_number "1";
chr7	StringTie	exon	72948668	72948808	1000	-	.	gene_id "MSTRG.176435"; transcript_id "MSTRG.176435.108"; exon_number "2";
chr7	StringTie	exon	72948892	72948980	1000	-	.	gene_id "MSTRG.176435"; transcript_id "MSTRG.176435.108"; exon_number "3";
chr7	StringTie	exon	72949053	72949487	1000	-	.	gene_id "MSTRG.176435"; transcript_id "MSTRG.176435.108"; exon_number "4";
chr7	StringTie	exon	72949846	72949961	1000	-	.	gene_id "MSTRG.176435"; transcript_id "MSTRG.176435.108"; exon_number "5";
chr7	StringTie	exon	72950058	72950196	1000	-	.	gene_id "MSTRG.176435"; transcript_id "MSTRG.176435.108"; exon_number "6";
chr7	StringTie	exon	72952152	72952299	1000	-	.	gene_id "MSTRG.176435"; transcript_id "MSTRG.176435.108"; exon_number "7";
chr7	StringTie	transcript	72947576	72954555	1000	-	.	gene_id "MSTRG.176435"; transcript_id "MSTRG.176435.109";
chr7	StringTie	exon	72947576	72948597	1000	-	.	gene_id "MSTRG.176435"; transcript_id "MSTRG.176435.109"; exon_number "1";
chr7	StringTie	exon	72948668	72948808	1000	-	.	gene_id "MSTRG.176435"; transcript_id "MSTRG.176435.109"; exon_number "2";
chr7	StringTie	exon	72948892	72949102	1000	-	.	gene_id "MSTRG.176435"; transcript_id "MSTRG.176435.109"; exon_number "3";
chr7	StringTie	exon	72949313	72949491	1000	-	.	gene_id "MSTRG.176435"; transcript_id "MSTRG.176435.109"; exon_number "4";
chr7	StringTie	exon	72949846	72949961	1000	-	.	gene_id "MSTRG.176435"; transcript_id "MSTRG.176435.109"; exon_number "5";
chr7	StringTie	exon	72950058	72950196	1000	-	.	gene_id "MSTRG.176435"; transcript_id "MSTRG.176435.109"; exon_number "6";
chr7	StringTie	exon	72954359	72954555	1000	-	.	gene_id "MSTRG.176435"; transcript_id "MSTRG.176435.109"; exon_number "7";
chr7	StringTie	transcript	72945709	72962645	1000	-	.	gene_id "MSTRG.176435"; transcript_id "MSTRG.176435.11";
chr7	StringTie	exon	72945709	72948597	1000	-	.	gene_id "MSTRG.176435"; transcript_id "MSTRG.176435.11"; exon_number "1";
chr7	StringTie	exon	72948668	72948808	1000	-	.	gene_id "MSTRG.176435"; transcript_id "MSTRG.176435.11"; exon_number "2";
chr7	StringTie	exon	72948892	72949102	1000	-	.	gene_id "MSTRG.176435"; transcript_id "MSTRG.176435.11"; exon_number "3";
chr7	StringTie	exon	72949313	72949491	1000	-	.	gene_id "MSTRG.176435"; transcript_id "MSTRG.176435.11"; exon_number "4";
chr7	StringTie	exon	72949846	72949961	1000	-	.	gene_id "MSTRG.176435"; transcript_id "MSTRG.176435.11"; exon_number "5";
chr7	StringTie	exon	72950058	72950196	1000	-	.	gene_id "MSTRG.176435"; transcript_id "MSTRG.176435.11"; exon_number "6";
chr7	StringTie	exon	72952152	72952295	1000	-	.	gene_id "MSTRG.176435"; transcript_id "MSTRG.176435.11"; exon_number "7";
chr7	StringTie	exon	72953326	72954967	1000	-	.	gene_id "MSTRG.176435"; transcript_id "MSTRG.176435.11"; exon_number "8";
chr7	StringTie	exon	72960021	72962645	1000	-	.	gene_id "MSTRG.176435"; transcript_id "MSTRG.176435.11"; exon_number "9";
chr7	StringTie	transcript	72947576	72955071	1000	-	.	gene_id "MSTRG.176435"; transcript_id "MSTRG.176435.110";
chr7	StringTie	exon	72947576	72948808	1000	-	.	gene_id "MSTRG.176435"; transcript_id "MSTRG.176435.110"; exon_number "1";
chr7	StringTie	exon	72948892	72948980	1000	-	.	gene_id "MSTRG.176435"; transcript_id "MSTRG.176435.110"; exon_number "2";
chr7	StringTie	exon	72949053	72949102	1000	-	.	gene_id "MSTRG.176435"; transcript_id "MSTRG.176435.110"; exon_number "3";
chr7	StringTie	exon	72949305	72949491	1000	-	.	gene_id "MSTRG.176435"; transcript_id "MSTRG.176435.110"; exon_number "4";
chr7	StringTie	exon	72949846	72949961	1000	-	.	gene_id "MSTRG.176435"; transcript_id "MSTRG.176435.110"; exon_number "5";
chr7	StringTie	exon	72950058	72950196	1000	-	.	gene_id "MSTRG.176435"; transcript_id "MSTRG.176435.110"; exon_number "6";
chr7	StringTie	exon	72954625	72955071	1000	-	.	gene_id "MSTRG.176435"; transcript_id "MSTRG.176435.110"; exon_number "7";
chr7	StringTie	transcript	72947576	72954747	1000	-	.	gene_id "MSTRG.176435"; transcript_id "MSTRG.176435.111";
chr7	StringTie	exon	72947576	72948808	1000	-	.	gene_id "MSTRG.176435"; transcript_id "MSTRG.176435.111"; exon_number "1";
chr7	StringTie	exon	72948892	72948980	1000	-	.	gene_id "MSTRG.176435"; transcript_id "MSTRG.176435.111"; exon_number "2";
chr7	StringTie	exon	72949103	72949232	1000	-	.	gene_id "MSTRG.176435"; transcript_id "MSTRG.176435.111"; exon_number "3";
chr7	StringTie	exon	72949313	72949487	1000	-	.	gene_id "MSTRG.176435"; transcript_id "MSTRG.176435.111"; exon_number "4";
chr7	StringTie	exon	72949846	72949961	1000	-	.	gene_id "MSTRG.176435"; transcript_id "MSTRG.176435.111"; exon_number "5";
chr7	StringTie	exon	72950058	72950196	1000	-	.	gene_id "MSTRG.176435"; transcript_id "MSTRG.176435.111"; exon_number "6";
chr7	StringTie	exon	72954625	72954747	1000	-	.	gene_id "MSTRG.176435"; transcript_id "MSTRG.176435.111"; exon_number "7";
chr7	StringTie	transcript	72947576	72954550	1000	-	.	gene_id "MSTRG.176435"; transcript_id "MSTRG.176435.112";
chr7	StringTie	exon	72947576	72948808	1000	-	.	gene_id "MSTRG.176435"; transcript_id "MSTRG.176435.112"; exon_number "1";
chr7	StringTie	exon	72948892	72949102	1000	-	.	gene_id "MSTRG.176435"; transcript_id "MSTRG.176435.112"; exon_number "2";
chr7	StringTie	exon	72949313	72949491	1000	-	.	gene_id "MSTRG.176435"; transcript_id "MSTRG.176435.112"; exon_number "3";
chr7	StringTie	exon	72949846	72949961	1000	-	.	gene_id "MSTRG.176435"; transcript_id "MSTRG.176435.112"; exon_number "4";
chr7	StringTie	exon	72950058	72950196	1000	-	.	gene_id "MSTRG.176435"; transcript_id "MSTRG.176435.112"; exon_number "5";
chr7	StringTie	exon	72952152	72952295	1000	-	.	gene_id "MSTRG.176435"; transcript_id "MSTRG.176435.112"; exon_number "6";
chr7	StringTie	exon	72954359	72954550	1000	-	.	gene_id "MSTRG.176435"; transcript_id "MSTRG.176435.112"; exon_number "7";
chr7	StringTie	transcript	72947576	72954753	1000	-	.	gene_id "MSTRG.176435"; transcript_id "MSTRG.176435.113";
chr7	StringTie	exon	72947576	72948808	1000	-	.	gene_id "MSTRG.176435"; transcript_id "MSTRG.176435.113"; exon_number "1";
chr7	StringTie	exon	72948892	72949491	1000	-	.	gene_id "MSTRG.176435"; transcript_id "MSTRG.176435.113"; exon_number "2";
chr7	StringTie	exon	72949846	72949961	1000	-	.	gene_id "MSTRG.176435"; transcript_id "MSTRG.176435.113"; exon_number "3";
chr7	StringTie	exon	72950058	72950196	1000	-	.	gene_id "MSTRG.176435"; transcript_id "MSTRG.176435.113"; exon_number "4";
chr7	StringTie	exon	72952152	72952295	1000	-	.	gene_id "MSTRG.176435"; transcript_id "MSTRG.176435.113"; exon_number "5";
chr7	StringTie	exon	72953326	72954479	1000	-	.	gene_id "MSTRG.176435"; transcript_id "MSTRG.176435.113"; exon_number "6";
chr7	StringTie	exon	72954590	72954753	1000	-	.	gene_id "MSTRG.176435"; transcript_id "MSTRG.176435.113"; exon_number "7";
chr7	StringTie	transcript	72947576	72954550	1000	-	.	gene_id "MSTRG.176435"; transcript_id "MSTRG.176435.114";
chr7	StringTie	exon	72947576	72948597	1000	-	.	gene_id "MSTRG.176435"; transcript_id "MSTRG.176435.114"; exon_number "1";
chr7	StringTie	exon	72948668	72948808	1000	-	.	gene_id "MSTRG.176435"; transcript_id "MSTRG.176435.114"; exon_number "2";
chr7	StringTie	exon	72948892	72949102	1000	-	.	gene_id "MSTRG.176435"; transcript_id "MSTRG.176435.114"; exon_number "3";
chr7	StringTie	exon	72949313	72949487	1000	-	.	gene_id "MSTRG.176435"; transcript_id "MSTRG.176435.114"; exon_number "4";
chr7	StringTie	exon	72949846	72949961	1000	-	.	gene_id "MSTRG.176435"; transcript_id "MSTRG.176435.114"; exon_number "5";
chr7	StringTie	exon	72950058	72950196	1000	-	.	gene_id "MSTRG.176435"; transcript_id "MSTRG.176435.114"; exon_number "6";
chr7	StringTie	exon	72952152	72952295	1000	-	.	gene_id "MSTRG.176435"; transcript_id "MSTRG.176435.114"; exon_number "7";
chr7	StringTie	exon	72953326	72954550	1000	-	.	gene_id "MSTRG.176435"; transcript_id "MSTRG.176435.114"; exon_number "8";
chr7	StringTie	transcript	72947576	72954735	1000	-	.	gene_id "MSTRG.176435"; transcript_id "MSTRG.176435.115";
chr7	StringTie	exon	72947576	72948808	1000	-	.	gene_id "MSTRG.176435"; transcript_id "MSTRG.176435.115"; exon_number "1";
chr7	StringTie	exon	72948892	72948947	1000	-	.	gene_id "MSTRG.176435"; transcript_id "MSTRG.176435.115"; exon_number "2";
chr7	StringTie	exon	72949053	72949102	1000	-	.	gene_id "MSTRG.176435"; transcript_id "MSTRG.176435.115"; exon_number "3";
chr7	StringTie	exon	72949313	72949491	1000	-	.	gene_id "MSTRG.176435"; transcript_id "MSTRG.176435.115"; exon_number "4";
chr7	StringTie	exon	72949846	72949961	1000	-	.	gene_id "MSTRG.176435"; transcript_id "MSTRG.176435.115"; exon_number "5";
chr7	StringTie	exon	72950058	72950196	1000	-	.	gene_id "MSTRG.176435"; transcript_id "MSTRG.176435.115"; exon_number "6";
chr7	StringTie	exon	72952152	72952295	1000	-	.	gene_id "MSTRG.176435"; transcript_id "MSTRG.176435.115"; exon_number "7";
chr7	StringTie	exon	72953326	72954735	1000	-	.	gene_id "MSTRG.176435"; transcript_id "MSTRG.176435.115"; exon_number "8";
chr7	StringTie	transcript	72947576	72954561	1000	-	.	gene_id "MSTRG.176435"; transcript_id "MSTRG.176435.116";
chr7	StringTie	exon	72947576	72948808	1000	-	.	gene_id "MSTRG.176435"; transcript_id "MSTRG.176435.116"; exon_number "1";
chr7	StringTie	exon	72948892	72948980	1000	-	.	gene_id "MSTRG.176435"; transcript_id "MSTRG.176435.116"; exon_number "2";
chr7	StringTie	exon	72949053	72949102	1000	-	.	gene_id "MSTRG.176435"; transcript_id "MSTRG.176435.116"; exon_number "3";
chr7	StringTie	exon	72949305	72949487	1000	-	.	gene_id "MSTRG.176435"; transcript_id "MSTRG.176435.116"; exon_number "4";
chr7	StringTie	exon	72949846	72949961	1000	-	.	gene_id "MSTRG.176435"; transcript_id "MSTRG.176435.116"; exon_number "5";
chr7	StringTie	exon	72950058	72950196	1000	-	.	gene_id "MSTRG.176435"; transcript_id "MSTRG.176435.116"; exon_number "6";
chr7	StringTie	exon	72952152	72952295	1000	-	.	gene_id "MSTRG.176435"; transcript_id "MSTRG.176435.116"; exon_number "7";
chr7	StringTie	exon	72953326	72954561	1000	-	.	gene_id "MSTRG.176435"; transcript_id "MSTRG.176435.116"; exon_number "8";
chr7	StringTie	transcript	72947576	72954789	1000	-	.	gene_id "MSTRG.176435"; transcript_id "MSTRG.176435.117";
chr7	StringTie	exon	72947576	72948808	1000	-	.	gene_id "MSTRG.176435"; transcript_id "MSTRG.176435.117"; exon_number "1";
chr7	StringTie	exon	72948892	72949102	1000	-	.	gene_id "MSTRG.176435"; transcript_id "MSTRG.176435.117"; exon_number "2";
chr7	StringTie	exon	72949313	72949487	1000	-	.	gene_id "MSTRG.176435"; transcript_id "MSTRG.176435.117"; exon_number "3";
chr7	StringTie	exon	72949846	72949961	1000	-	.	gene_id "MSTRG.176435"; transcript_id "MSTRG.176435.117"; exon_number "4";
chr7	StringTie	exon	72950058	72950196	1000	-	.	gene_id "MSTRG.176435"; transcript_id "MSTRG.176435.117"; exon_number "5";
chr7	StringTie	exon	72952152	72952295	1000	-	.	gene_id "MSTRG.176435"; transcript_id "MSTRG.176435.117"; exon_number "6";
chr7	StringTie	exon	72953326	72953430	1000	-	.	gene_id "MSTRG.176435"; transcript_id "MSTRG.176435.117"; exon_number "7";
chr7	StringTie	exon	72953511	72954789	1000	-	.	gene_id "MSTRG.176435"; transcript_id "MSTRG.176435.117"; exon_number "8";
chr7	StringTie	transcript	72947576	72954559	1000	-	.	gene_id "MSTRG.176435"; transcript_id "MSTRG.176435.118";
chr7	StringTie	exon	72947576	72948597	1000	-	.	gene_id "MSTRG.176435"; transcript_id "MSTRG.176435.118"; exon_number "1";
chr7	StringTie	exon	72948668	72948808	1000	-	.	gene_id "MSTRG.176435"; transcript_id "MSTRG.176435.118"; exon_number "2";
chr7	StringTie	exon	72948892	72948980	1000	-	.	gene_id "MSTRG.176435"; transcript_id "MSTRG.176435.118"; exon_number "3";
chr7	StringTie	exon	72949103	72949232	1000	-	.	gene_id "MSTRG.176435"; transcript_id "MSTRG.176435.118"; exon_number "4";
chr7	StringTie	exon	72949305	72949491	1000	-	.	gene_id "MSTRG.176435"; transcript_id "MSTRG.176435.118"; exon_number "5";
chr7	StringTie	exon	72949846	72949961	1000	-	.	gene_id "MSTRG.176435"; transcript_id "MSTRG.176435.118"; exon_number "6";
chr7	StringTie	exon	72950058	72950196	1000	-	.	gene_id "MSTRG.176435"; transcript_id "MSTRG.176435.118"; exon_number "7";
chr7	StringTie	exon	72954359	72954559	1000	-	.	gene_id "MSTRG.176435"; transcript_id "MSTRG.176435.118"; exon_number "8";
chr7	StringTie	transcript	72947576	72954757	1000	-	.	gene_id "MSTRG.176435"; transcript_id "MSTRG.176435.119";
chr7	StringTie	exon	72947576	72948597	1000	-	.	gene_id "MSTRG.176435"; transcript_id "MSTRG.176435.119"; exon_number "1";
chr7	StringTie	exon	72948664	72948808	1000	-	.	gene_id "MSTRG.176435"; transcript_id "MSTRG.176435.119"; exon_number "2";
chr7	StringTie	exon	72948892	72948980	1000	-	.	gene_id "MSTRG.176435"; transcript_id "MSTRG.176435.119"; exon_number "3";
chr7	StringTie	exon	72949053	72949102	1000	-	.	gene_id "MSTRG.176435"; transcript_id "MSTRG.176435.119"; exon_number "4";
chr7	StringTie	exon	72949305	72949491	1000	-	.	gene_id "MSTRG.176435"; transcript_id "MSTRG.176435.119"; exon_number "5";
chr7	StringTie	exon	72949846	72949961	1000	-	.	gene_id "MSTRG.176435"; transcript_id "MSTRG.176435.119"; exon_number "6";
chr7	StringTie	exon	72950058	72950196	1000	-	.	gene_id "MSTRG.176435"; transcript_id "MSTRG.176435.119"; exon_number "7";
chr7	StringTie	exon	72954625	72954757	1000	-	.	gene_id "MSTRG.176435"; transcript_id "MSTRG.176435.119"; exon_number "8";
chr7	StringTie	transcript	72945710	73008007	1000	-	.	gene_id "MSTRG.176435"; transcript_id "MSTRG.176435.12";
chr7	StringTie	exon	72945710	72948808	1000	-	.	gene_id "MSTRG.176435"; transcript_id "MSTRG.176435.12"; exon_number "1";
chr7	StringTie	exon	72948892	72949102	1000	-	.	gene_id "MSTRG.176435"; transcript_id "MSTRG.176435.12"; exon_number "2";
chr7	StringTie	exon	72949313	72949491	1000	-	.	gene_id "MSTRG.176435"; transcript_id "MSTRG.176435.12"; exon_number "3";
chr7	StringTie	exon	72949846	72949961	1000	-	.	gene_id "MSTRG.176435"; transcript_id "MSTRG.176435.12"; exon_number "4";
chr7	StringTie	exon	72950058	72950196	1000	-	.	gene_id "MSTRG.176435"; transcript_id "MSTRG.176435.12"; exon_number "5";
chr7	StringTie	exon	72952152	72952295	1000	-	.	gene_id "MSTRG.176435"; transcript_id "MSTRG.176435.12"; exon_number "6";
chr7	StringTie	exon	72953326	72953430	1000	-	.	gene_id "MSTRG.176435"; transcript_id "MSTRG.176435.12"; exon_number "7";
chr7	StringTie	exon	72953511	72954967	1000	-	.	gene_id "MSTRG.176435"; transcript_id "MSTRG.176435.12"; exon_number "8";
chr7	StringTie	exon	72959886	72959908	1000	-	.	gene_id "MSTRG.176435"; transcript_id "MSTRG.176435.12"; exon_number "9";
chr7	StringTie	exon	72960021	72960273	1000	-	.	gene_id "MSTRG.176435"; transcript_id "MSTRG.176435.12"; exon_number "10";
chr7	StringTie	exon	72961350	72961445	1000	-	.	gene_id "MSTRG.176435"; transcript_id "MSTRG.176435.12"; exon_number "11";
chr7	StringTie	exon	72969592	72970119	1000	-	.	gene_id "MSTRG.176435"; transcript_id "MSTRG.176435.12"; exon_number "12";
chr7	StringTie	exon	72979944	72982371	1000	-	.	gene_id "MSTRG.176435"; transcript_id "MSTRG.176435.12"; exon_number "13";
chr7	StringTie	exon	72998676	72999550	1000	-	.	gene_id "MSTRG.176435"; transcript_id "MSTRG.176435.12"; exon_number "14";
chr7	StringTie	exon	72999761	72999859	1000	-	.	gene_id "MSTRG.176435"; transcript_id "MSTRG.176435.12"; exon_number "15";
chr7	StringTie	exon	73003021	73003137	1000	-	.	gene_id "MSTRG.176435"; transcript_id "MSTRG.176435.12"; exon_number "16";
chr7	StringTie	exon	73003645	73003730	1000	-	.	gene_id "MSTRG.176435"; transcript_id "MSTRG.176435.12"; exon_number "17";
chr7	StringTie	exon	73005576	73008007	1000	-	.	gene_id "MSTRG.176435"; transcript_id "MSTRG.176435.12"; exon_number "18";
chr7	StringTie	transcript	72947576	72954724	1000	-	.	gene_id "MSTRG.176435"; transcript_id "MSTRG.176435.120";
chr7	StringTie	exon	72947576	72948597	1000	-	.	gene_id "MSTRG.176435"; transcript_id "MSTRG.176435.120"; exon_number "1";
chr7	StringTie	exon	72948668	72948808	1000	-	.	gene_id "MSTRG.176435"; transcript_id "MSTRG.176435.120"; exon_number "2";
chr7	StringTie	exon	72948892	72948980	1000	-	.	gene_id "MSTRG.176435"; transcript_id "MSTRG.176435.120"; exon_number "3";
chr7	StringTie	exon	72949103	72949232	1000	-	.	gene_id "MSTRG.176435"; transcript_id "MSTRG.176435.120"; exon_number "4";
chr7	StringTie	exon	72949305	72949491	1000	-	.	gene_id "MSTRG.176435"; transcript_id "MSTRG.176435.120"; exon_number "5";
chr7	StringTie	exon	72949846	72949961	1000	-	.	gene_id "MSTRG.176435"; transcript_id "MSTRG.176435.120"; exon_number "6";
chr7	StringTie	exon	72950058	72950196	1000	-	.	gene_id "MSTRG.176435"; transcript_id "MSTRG.176435.120"; exon_number "7";
chr7	StringTie	exon	72954625	72954724	1000	-	.	gene_id "MSTRG.176435"; transcript_id "MSTRG.176435.120"; exon_number "8";
chr7	StringTie	transcript	72947576	72954753	1000	-	.	gene_id "MSTRG.176435"; transcript_id "MSTRG.176435.121";
chr7	StringTie	exon	72947576	72948808	1000	-	.	gene_id "MSTRG.176435"; transcript_id "MSTRG.176435.121"; exon_number "1";
chr7	StringTie	exon	72948892	72948980	1000	-	.	gene_id "MSTRG.176435"; transcript_id "MSTRG.176435.121"; exon_number "2";
chr7	StringTie	exon	72949053	72949102	1000	-	.	gene_id "MSTRG.176435"; transcript_id "MSTRG.176435.121"; exon_number "3";
chr7	StringTie	exon	72949305	72949491	1000	-	.	gene_id "MSTRG.176435"; transcript_id "MSTRG.176435.121"; exon_number "4";
chr7	StringTie	exon	72949846	72949961	1000	-	.	gene_id "MSTRG.176435"; transcript_id "MSTRG.176435.121"; exon_number "5";
chr7	StringTie	exon	72950058	72950196	1000	-	.	gene_id "MSTRG.176435"; transcript_id "MSTRG.176435.121"; exon_number "6";
chr7	StringTie	exon	72954359	72954479	1000	-	.	gene_id "MSTRG.176435"; transcript_id "MSTRG.176435.121"; exon_number "7";
chr7	StringTie	exon	72954625	72954753	1000	-	.	gene_id "MSTRG.176435"; transcript_id "MSTRG.176435.121"; exon_number "8";
chr7	StringTie	transcript	72947576	72954748	1000	-	.	gene_id "MSTRG.176435"; transcript_id "MSTRG.176435.122";
chr7	StringTie	exon	72947576	72948808	1000	-	.	gene_id "MSTRG.176435"; transcript_id "MSTRG.176435.122"; exon_number "1";
chr7	StringTie	exon	72948892	72948980	1000	-	.	gene_id "MSTRG.176435"; transcript_id "MSTRG.176435.122"; exon_number "2";
chr7	StringTie	exon	72949103	72949232	1000	-	.	gene_id "MSTRG.176435"; transcript_id "MSTRG.176435.122"; exon_number "3";
chr7	StringTie	exon	72949313	72949491	1000	-	.	gene_id "MSTRG.176435"; transcript_id "MSTRG.176435.122"; exon_number "4";
chr7	StringTie	exon	72949846	72949961	1000	-	.	gene_id "MSTRG.176435"; transcript_id "MSTRG.176435.122"; exon_number "5";
chr7	StringTie	exon	72950058	72950196	1000	-	.	gene_id "MSTRG.176435"; transcript_id "MSTRG.176435.122"; exon_number "6";
chr7	StringTie	exon	72954359	72954479	1000	-	.	gene_id "MSTRG.176435"; transcript_id "MSTRG.176435.122"; exon_number "7";
chr7	StringTie	exon	72954625	72954748	1000	-	.	gene_id "MSTRG.176435"; transcript_id "MSTRG.176435.122"; exon_number "8";
chr7	StringTie	transcript	72947576	72954768	1000	-	.	gene_id "MSTRG.176435"; transcript_id "MSTRG.176435.123";
chr7	StringTie	exon	72947576	72948597	1000	-	.	gene_id "MSTRG.176435"; transcript_id "MSTRG.176435.123"; exon_number "1";
chr7	StringTie	exon	72948664	72948808	1000	-	.	gene_id "MSTRG.176435"; transcript_id "MSTRG.176435.123"; exon_number "2";
chr7	StringTie	exon	72948892	72949102	1000	-	.	gene_id "MSTRG.176435"; transcript_id "MSTRG.176435.123"; exon_number "3";
chr7	StringTie	exon	72949305	72949491	1000	-	.	gene_id "MSTRG.176435"; transcript_id "MSTRG.176435.123"; exon_number "4";
chr7	StringTie	exon	72949846	72949961	1000	-	.	gene_id "MSTRG.176435"; transcript_id "MSTRG.176435.123"; exon_number "5";
chr7	StringTie	exon	72950058	72950196	1000	-	.	gene_id "MSTRG.176435"; transcript_id "MSTRG.176435.123"; exon_number "6";
chr7	StringTie	exon	72952152	72952295	1000	-	.	gene_id "MSTRG.176435"; transcript_id "MSTRG.176435.123"; exon_number "7";
chr7	StringTie	exon	72953326	72954479	1000	-	.	gene_id "MSTRG.176435"; transcript_id "MSTRG.176435.123"; exon_number "8";
chr7	StringTie	exon	72954625	72954768	1000	-	.	gene_id "MSTRG.176435"; transcript_id "MSTRG.176435.123"; exon_number "9";
chr7	StringTie	transcript	72947576	72955093	1000	-	.	gene_id "MSTRG.176435"; transcript_id "MSTRG.176435.124";
chr7	StringTie	exon	72947576	72948597	1000	-	.	gene_id "MSTRG.176435"; transcript_id "MSTRG.176435.124"; exon_number "1";
chr7	StringTie	exon	72948664	72948808	1000	-	.	gene_id "MSTRG.176435"; transcript_id "MSTRG.176435.124"; exon_number "2";
chr7	StringTie	exon	72948892	72948980	1000	-	.	gene_id "MSTRG.176435"; transcript_id "MSTRG.176435.124"; exon_number "3";
chr7	StringTie	exon	72949053	72949102	1000	-	.	gene_id "MSTRG.176435"; transcript_id "MSTRG.176435.124"; exon_number "4";
chr7	StringTie	exon	72949305	72949487	1000	-	.	gene_id "MSTRG.176435"; transcript_id "MSTRG.176435.124"; exon_number "5";
chr7	StringTie	exon	72949846	72949961	1000	-	.	gene_id "MSTRG.176435"; transcript_id "MSTRG.176435.124"; exon_number "6";
chr7	StringTie	exon	72950058	72950196	1000	-	.	gene_id "MSTRG.176435"; transcript_id "MSTRG.176435.124"; exon_number "7";
chr7	StringTie	exon	72954359	72954479	1000	-	.	gene_id "MSTRG.176435"; transcript_id "MSTRG.176435.124"; exon_number "8";
chr7	StringTie	exon	72954625	72955093	1000	-	.	gene_id "MSTRG.176435"; transcript_id "MSTRG.176435.124"; exon_number "9";
chr7	StringTie	transcript	72947576	72954745	1000	-	.	gene_id "MSTRG.176435"; transcript_id "MSTRG.176435.125";
chr7	StringTie	exon	72947576	72948808	1000	-	.	gene_id "MSTRG.176435"; transcript_id "MSTRG.176435.125"; exon_number "1";
chr7	StringTie	exon	72948892	72948980	1000	-	.	gene_id "MSTRG.176435"; transcript_id "MSTRG.176435.125"; exon_number "2";
chr7	StringTie	exon	72949053	72949102	1000	-	.	gene_id "MSTRG.176435"; transcript_id "MSTRG.176435.125"; exon_number "3";
chr7	StringTie	exon	72949313	72949487	1000	-	.	gene_id "MSTRG.176435"; transcript_id "MSTRG.176435.125"; exon_number "4";
chr7	StringTie	exon	72949846	72949961	1000	-	.	gene_id "MSTRG.176435"; transcript_id "MSTRG.176435.125"; exon_number "5";
chr7	StringTie	exon	72950058	72950196	1000	-	.	gene_id "MSTRG.176435"; transcript_id "MSTRG.176435.125"; exon_number "6";
chr7	StringTie	exon	72952152	72952295	1000	-	.	gene_id "MSTRG.176435"; transcript_id "MSTRG.176435.125"; exon_number "7";
chr7	StringTie	exon	72953326	72953430	1000	-	.	gene_id "MSTRG.176435"; transcript_id "MSTRG.176435.125"; exon_number "8";
chr7	StringTie	exon	72953511	72954745	1000	-	.	gene_id "MSTRG.176435"; transcript_id "MSTRG.176435.125"; exon_number "9";
chr7	StringTie	transcript	72947576	72954752	1000	-	.	gene_id "MSTRG.176435"; transcript_id "MSTRG.176435.126";
chr7	StringTie	exon	72947576	72948597	1000	-	.	gene_id "MSTRG.176435"; transcript_id "MSTRG.176435.126"; exon_number "1";
chr7	StringTie	exon	72948664	72948808	1000	-	.	gene_id "MSTRG.176435"; transcript_id "MSTRG.176435.126"; exon_number "2";
chr7	StringTie	exon	72948892	72949102	1000	-	.	gene_id "MSTRG.176435"; transcript_id "MSTRG.176435.126"; exon_number "3";
chr7	StringTie	exon	72949305	72949491	1000	-	.	gene_id "MSTRG.176435"; transcript_id "MSTRG.176435.126"; exon_number "4";
chr7	StringTie	exon	72949846	72949961	1000	-	.	gene_id "MSTRG.176435"; transcript_id "MSTRG.176435.126"; exon_number "5";
chr7	StringTie	exon	72950058	72950196	1000	-	.	gene_id "MSTRG.176435"; transcript_id "MSTRG.176435.126"; exon_number "6";
chr7	StringTie	exon	72952152	72952295	1000	-	.	gene_id "MSTRG.176435"; transcript_id "MSTRG.176435.126"; exon_number "7";
chr7	StringTie	exon	72953326	72953430	1000	-	.	gene_id "MSTRG.176435"; transcript_id "MSTRG.176435.126"; exon_number "8";
chr7	StringTie	exon	72953511	72954752	1000	-	.	gene_id "MSTRG.176435"; transcript_id "MSTRG.176435.126"; exon_number "9";
chr7	StringTie	transcript	72947576	72962194	1000	-	.	gene_id "MSTRG.176435"; transcript_id "MSTRG.176435.127";
chr7	StringTie	exon	72947576	72948808	1000	-	.	gene_id "MSTRG.176435"; transcript_id "MSTRG.176435.127"; exon_number "1";
chr7	StringTie	exon	72948892	72949102	1000	-	.	gene_id "MSTRG.176435"; transcript_id "MSTRG.176435.127"; exon_number "2";
chr7	StringTie	exon	72949305	72949491	1000	-	.	gene_id "MSTRG.176435"; transcript_id "MSTRG.176435.127"; exon_number "3";
chr7	StringTie	exon	72949846	72949961	1000	-	.	gene_id "MSTRG.176435"; transcript_id "MSTRG.176435.127"; exon_number "4";
chr7	StringTie	exon	72950058	72950196	1000	-	.	gene_id "MSTRG.176435"; transcript_id "MSTRG.176435.127"; exon_number "5";
chr7	StringTie	exon	72952152	72952295	1000	-	.	gene_id "MSTRG.176435"; transcript_id "MSTRG.176435.127"; exon_number "6";
chr7	StringTie	exon	72953326	72954479	1000	-	.	gene_id "MSTRG.176435"; transcript_id "MSTRG.176435.127"; exon_number "7";
chr7	StringTie	exon	72954895	72954967	1000	-	.	gene_id "MSTRG.176435"; transcript_id "MSTRG.176435.127"; exon_number "8";
chr7	StringTie	exon	72960021	72962194	1000	-	.	gene_id "MSTRG.176435"; transcript_id "MSTRG.176435.127"; exon_number "9";
chr7	StringTie	transcript	72947576	72954761	1000	-	.	gene_id "MSTRG.176435"; transcript_id "MSTRG.176435.128";
chr7	StringTie	exon	72947576	72948597	1000	-	.	gene_id "MSTRG.176435"; transcript_id "MSTRG.176435.128"; exon_number "1";
chr7	StringTie	exon	72948668	72948808	1000	-	.	gene_id "MSTRG.176435"; transcript_id "MSTRG.176435.128"; exon_number "2";
chr7	StringTie	exon	72948892	72949102	1000	-	.	gene_id "MSTRG.176435"; transcript_id "MSTRG.176435.128"; exon_number "3";
chr7	StringTie	exon	72949305	72949487	1000	-	.	gene_id "MSTRG.176435"; transcript_id "MSTRG.176435.128"; exon_number "4";
chr7	StringTie	exon	72949846	72949961	1000	-	.	gene_id "MSTRG.176435"; transcript_id "MSTRG.176435.128"; exon_number "5";
chr7	StringTie	exon	72950058	72950196	1000	-	.	gene_id "MSTRG.176435"; transcript_id "MSTRG.176435.128"; exon_number "6";
chr7	StringTie	exon	72952152	72952295	1000	-	.	gene_id "MSTRG.176435"; transcript_id "MSTRG.176435.128"; exon_number "7";
chr7	StringTie	exon	72953326	72953430	1000	-	.	gene_id "MSTRG.176435"; transcript_id "MSTRG.176435.128"; exon_number "8";
chr7	StringTie	exon	72953511	72954479	1000	-	.	gene_id "MSTRG.176435"; transcript_id "MSTRG.176435.128"; exon_number "9";
chr7	StringTie	exon	72954625	72954761	1000	-	.	gene_id "MSTRG.176435"; transcript_id "MSTRG.176435.128"; exon_number "10";
chr7	StringTie	transcript	72947576	72954758	1000	-	.	gene_id "MSTRG.176435"; transcript_id "MSTRG.176435.129";
chr7	StringTie	exon	72947576	72948597	1000	-	.	gene_id "MSTRG.176435"; transcript_id "MSTRG.176435.129"; exon_number "1";
chr7	StringTie	exon	72948668	72948808	1000	-	.	gene_id "MSTRG.176435"; transcript_id "MSTRG.176435.129"; exon_number "2";
chr7	StringTie	exon	72948892	72948980	1000	-	.	gene_id "MSTRG.176435"; transcript_id "MSTRG.176435.129"; exon_number "3";
chr7	StringTie	exon	72949053	72949102	1000	-	.	gene_id "MSTRG.176435"; transcript_id "MSTRG.176435.129"; exon_number "4";
chr7	StringTie	exon	72949313	72949491	1000	-	.	gene_id "MSTRG.176435"; transcript_id "MSTRG.176435.129"; exon_number "5";
chr7	StringTie	exon	72949846	72949961	1000	-	.	gene_id "MSTRG.176435"; transcript_id "MSTRG.176435.129"; exon_number "6";
chr7	StringTie	exon	72950058	72950196	1000	-	.	gene_id "MSTRG.176435"; transcript_id "MSTRG.176435.129"; exon_number "7";
chr7	StringTie	exon	72952152	72952295	1000	-	.	gene_id "MSTRG.176435"; transcript_id "MSTRG.176435.129"; exon_number "8";
chr7	StringTie	exon	72953326	72953430	1000	-	.	gene_id "MSTRG.176435"; transcript_id "MSTRG.176435.129"; exon_number "9";
chr7	StringTie	exon	72953511	72954758	1000	-	.	gene_id "MSTRG.176435"; transcript_id "MSTRG.176435.129"; exon_number "10";
chr7	StringTie	transcript	72945710	73005926	1000	-	.	gene_id "MSTRG.176435"; transcript_id "MSTRG.176435.13";
chr7	StringTie	exon	72945710	72948808	1000	-	.	gene_id "MSTRG.176435"; transcript_id "MSTRG.176435.13"; exon_number "1";
chr7	StringTie	exon	72948892	72948980	1000	-	.	gene_id "MSTRG.176435"; transcript_id "MSTRG.176435.13"; exon_number "2";
chr7	StringTie	exon	72949103	72949491	1000	-	.	gene_id "MSTRG.176435"; transcript_id "MSTRG.176435.13"; exon_number "3";
chr7	StringTie	exon	72949846	72949961	1000	-	.	gene_id "MSTRG.176435"; transcript_id "MSTRG.176435.13"; exon_number "4";
chr7	StringTie	exon	72950058	72950196	1000	-	.	gene_id "MSTRG.176435"; transcript_id "MSTRG.176435.13"; exon_number "5";
chr7	StringTie	exon	72952152	72952295	1000	-	.	gene_id "MSTRG.176435"; transcript_id "MSTRG.176435.13"; exon_number "6";
chr7	StringTie	exon	72953326	72953430	1000	-	.	gene_id "MSTRG.176435"; transcript_id "MSTRG.176435.13"; exon_number "7";
chr7	StringTie	exon	72953511	72954967	1000	-	.	gene_id "MSTRG.176435"; transcript_id "MSTRG.176435.13"; exon_number "8";
chr7	StringTie	exon	72959701	72959908	1000	-	.	gene_id "MSTRG.176435"; transcript_id "MSTRG.176435.13"; exon_number "9";
chr7	StringTie	exon	72960021	72960251	1000	-	.	gene_id "MSTRG.176435"; transcript_id "MSTRG.176435.13"; exon_number "10";
chr7	StringTie	exon	72961350	72965983	1000	-	.	gene_id "MSTRG.176435"; transcript_id "MSTRG.176435.13"; exon_number "11";
chr7	StringTie	exon	72969592	72970119	1000	-	.	gene_id "MSTRG.176435"; transcript_id "MSTRG.176435.13"; exon_number "12";
chr7	StringTie	exon	72979944	72982371	1000	-	.	gene_id "MSTRG.176435"; transcript_id "MSTRG.176435.13"; exon_number "13";
chr7	StringTie	exon	72998676	72998790	1000	-	.	gene_id "MSTRG.176435"; transcript_id "MSTRG.176435.13"; exon_number "14";
chr7	StringTie	exon	72999471	72999550	1000	-	.	gene_id "MSTRG.176435"; transcript_id "MSTRG.176435.13"; exon_number "15";
chr7	StringTie	exon	72999761	72999859	1000	-	.	gene_id "MSTRG.176435"; transcript_id "MSTRG.176435.13"; exon_number "16";
chr7	StringTie	exon	73003021	73003137	1000	-	.	gene_id "MSTRG.176435"; transcript_id "MSTRG.176435.13"; exon_number "17";
chr7	StringTie	exon	73003645	73003730	1000	-	.	gene_id "MSTRG.176435"; transcript_id "MSTRG.176435.13"; exon_number "18";
chr7	StringTie	exon	73005693	73005926	1000	-	.	gene_id "MSTRG.176435"; transcript_id "MSTRG.176435.13"; exon_number "19";
chr7	StringTie	transcript	72947576	72961516	1000	-	.	gene_id "MSTRG.176435"; transcript_id "MSTRG.176435.130";
chr7	StringTie	exon	72947576	72948597	1000	-	.	gene_id "MSTRG.176435"; transcript_id "MSTRG.176435.130"; exon_number "1";
chr7	StringTie	exon	72948664	72948808	1000	-	.	gene_id "MSTRG.176435"; transcript_id "MSTRG.176435.130"; exon_number "2";
chr7	StringTie	exon	72948892	72948980	1000	-	.	gene_id "MSTRG.176435"; transcript_id "MSTRG.176435.130"; exon_number "3";
chr7	StringTie	exon	72949053	72949102	1000	-	.	gene_id "MSTRG.176435"; transcript_id "MSTRG.176435.130"; exon_number "4";
chr7	StringTie	exon	72949305	72949487	1000	-	.	gene_id "MSTRG.176435"; transcript_id "MSTRG.176435.130"; exon_number "5";
chr7	StringTie	exon	72949846	72949961	1000	-	.	gene_id "MSTRG.176435"; transcript_id "MSTRG.176435.130"; exon_number "6";
chr7	StringTie	exon	72950058	72950196	1000	-	.	gene_id "MSTRG.176435"; transcript_id "MSTRG.176435.130"; exon_number "7";
chr7	StringTie	exon	72950286	72952295	1000	-	.	gene_id "MSTRG.176435"; transcript_id "MSTRG.176435.130"; exon_number "8";
chr7	StringTie	exon	72953326	72954967	1000	-	.	gene_id "MSTRG.176435"; transcript_id "MSTRG.176435.130"; exon_number "9";
chr7	StringTie	exon	72960021	72961516	1000	-	.	gene_id "MSTRG.176435"; transcript_id "MSTRG.176435.130"; exon_number "10";
chr7	StringTie	transcript	72947576	72957760	1000	-	.	gene_id "MSTRG.176435"; transcript_id "MSTRG.176435.131";
chr7	StringTie	exon	72947576	72948220	1000	-	.	gene_id "MSTRG.176435"; transcript_id "MSTRG.176435.131"; exon_number "1";
chr7	StringTie	exon	72948345	72948808	1000	-	.	gene_id "MSTRG.176435"; transcript_id "MSTRG.176435.131"; exon_number "2";
chr7	StringTie	exon	72948892	72948980	1000	-	.	gene_id "MSTRG.176435"; transcript_id "MSTRG.176435.131"; exon_number "3";
chr7	StringTie	exon	72949103	72949232	1000	-	.	gene_id "MSTRG.176435"; transcript_id "MSTRG.176435.131"; exon_number "4";
chr7	StringTie	exon	72949313	72949491	1000	-	.	gene_id "MSTRG.176435"; transcript_id "MSTRG.176435.131"; exon_number "5";
chr7	StringTie	exon	72949846	72949961	1000	-	.	gene_id "MSTRG.176435"; transcript_id "MSTRG.176435.131"; exon_number "6";
chr7	StringTie	exon	72950058	72950196	1000	-	.	gene_id "MSTRG.176435"; transcript_id "MSTRG.176435.131"; exon_number "7";
chr7	StringTie	exon	72952152	72952295	1000	-	.	gene_id "MSTRG.176435"; transcript_id "MSTRG.176435.131"; exon_number "8";
chr7	StringTie	exon	72953326	72953430	1000	-	.	gene_id "MSTRG.176435"; transcript_id "MSTRG.176435.131"; exon_number "9";
chr7	StringTie	exon	72953511	72954479	1000	-	.	gene_id "MSTRG.176435"; transcript_id "MSTRG.176435.131"; exon_number "10";
chr7	StringTie	exon	72954625	72957760	1000	-	.	gene_id "MSTRG.176435"; transcript_id "MSTRG.176435.131"; exon_number "11";
chr7	StringTie	transcript	72947576	72954778	1000	-	.	gene_id "MSTRG.176435"; transcript_id "MSTRG.176435.132";
chr7	StringTie	exon	72947576	72948597	1000	-	.	gene_id "MSTRG.176435"; transcript_id "MSTRG.176435.132"; exon_number "1";
chr7	StringTie	exon	72948668	72948808	1000	-	.	gene_id "MSTRG.176435"; transcript_id "MSTRG.176435.132"; exon_number "2";
chr7	StringTie	exon	72948892	72948980	1000	-	.	gene_id "MSTRG.176435"; transcript_id "MSTRG.176435.132"; exon_number "3";
chr7	StringTie	exon	72949053	72949232	1000	-	.	gene_id "MSTRG.176435"; transcript_id "MSTRG.176435.132"; exon_number "4";
chr7	StringTie	exon	72949313	72949491	1000	-	.	gene_id "MSTRG.176435"; transcript_id "MSTRG.176435.132"; exon_number "5";
chr7	StringTie	exon	72949846	72949961	1000	-	.	gene_id "MSTRG.176435"; transcript_id "MSTRG.176435.132"; exon_number "6";
chr7	StringTie	exon	72950058	72950196	1000	-	.	gene_id "MSTRG.176435"; transcript_id "MSTRG.176435.132"; exon_number "7";
chr7	StringTie	exon	72952152	72952295	1000	-	.	gene_id "MSTRG.176435"; transcript_id "MSTRG.176435.132"; exon_number "8";
chr7	StringTie	exon	72953326	72953430	1000	-	.	gene_id "MSTRG.176435"; transcript_id "MSTRG.176435.132"; exon_number "9";
chr7	StringTie	exon	72953511	72954479	1000	-	.	gene_id "MSTRG.176435"; transcript_id "MSTRG.176435.132"; exon_number "10";
chr7	StringTie	exon	72954625	72954778	1000	-	.	gene_id "MSTRG.176435"; transcript_id "MSTRG.176435.132"; exon_number "11";
chr7	StringTie	transcript	72947576	72954787	1000	-	.	gene_id "MSTRG.176435"; transcript_id "MSTRG.176435.133";
chr7	StringTie	exon	72947576	72948597	1000	-	.	gene_id "MSTRG.176435"; transcript_id "MSTRG.176435.133"; exon_number "1";
chr7	StringTie	exon	72948668	72948808	1000	-	.	gene_id "MSTRG.176435"; transcript_id "MSTRG.176435.133"; exon_number "2";
chr7	StringTie	exon	72948892	72948980	1000	-	.	gene_id "MSTRG.176435"; transcript_id "MSTRG.176435.133"; exon_number "3";
chr7	StringTie	exon	72949103	72949232	1000	-	.	gene_id "MSTRG.176435"; transcript_id "MSTRG.176435.133"; exon_number "4";
chr7	StringTie	exon	72949313	72949491	1000	-	.	gene_id "MSTRG.176435"; transcript_id "MSTRG.176435.133"; exon_number "5";
chr7	StringTie	exon	72949846	72949961	1000	-	.	gene_id "MSTRG.176435"; transcript_id "MSTRG.176435.133"; exon_number "6";
chr7	StringTie	exon	72950058	72950196	1000	-	.	gene_id "MSTRG.176435"; transcript_id "MSTRG.176435.133"; exon_number "7";
chr7	StringTie	exon	72950286	72952295	1000	-	.	gene_id "MSTRG.176435"; transcript_id "MSTRG.176435.133"; exon_number "8";
chr7	StringTie	exon	72953326	72953430	1000	-	.	gene_id "MSTRG.176435"; transcript_id "MSTRG.176435.133"; exon_number "9";
chr7	StringTie	exon	72953511	72954479	1000	-	.	gene_id "MSTRG.176435"; transcript_id "MSTRG.176435.133"; exon_number "10";
chr7	StringTie	exon	72954625	72954787	1000	-	.	gene_id "MSTRG.176435"; transcript_id "MSTRG.176435.133"; exon_number "11";
chr7	StringTie	transcript	72947576	72982187	1000	-	.	gene_id "MSTRG.176435"; transcript_id "MSTRG.176435.134";
chr7	StringTie	exon	72947576	72948597	1000	-	.	gene_id "MSTRG.176435"; transcript_id "MSTRG.176435.134"; exon_number "1";
chr7	StringTie	exon	72948668	72948808	1000	-	.	gene_id "MSTRG.176435"; transcript_id "MSTRG.176435.134"; exon_number "2";
chr7	StringTie	exon	72948892	72949102	1000	-	.	gene_id "MSTRG.176435"; transcript_id "MSTRG.176435.134"; exon_number "3";
chr7	StringTie	exon	72949313	72949491	1000	-	.	gene_id "MSTRG.176435"; transcript_id "MSTRG.176435.134"; exon_number "4";
chr7	StringTie	exon	72949846	72949961	1000	-	.	gene_id "MSTRG.176435"; transcript_id "MSTRG.176435.134"; exon_number "5";
chr7	StringTie	exon	72950058	72950196	1000	-	.	gene_id "MSTRG.176435"; transcript_id "MSTRG.176435.134"; exon_number "6";
chr7	StringTie	exon	72954625	72954967	1000	-	.	gene_id "MSTRG.176435"; transcript_id "MSTRG.176435.134"; exon_number "7";
chr7	StringTie	exon	72959886	72959908	1000	-	.	gene_id "MSTRG.176435"; transcript_id "MSTRG.176435.134"; exon_number "8";
chr7	StringTie	exon	72960021	72966337	1000	-	.	gene_id "MSTRG.176435"; transcript_id "MSTRG.176435.134"; exon_number "9";
chr7	StringTie	exon	72969592	72970119	1000	-	.	gene_id "MSTRG.176435"; transcript_id "MSTRG.176435.134"; exon_number "10";
chr7	StringTie	exon	72979944	72980017	1000	-	.	gene_id "MSTRG.176435"; transcript_id "MSTRG.176435.134"; exon_number "11";
chr7	StringTie	exon	72980578	72982187	1000	-	.	gene_id "MSTRG.176435"; transcript_id "MSTRG.176435.134"; exon_number "12";
chr7	StringTie	transcript	72947576	72966953	1000	-	.	gene_id "MSTRG.176435"; transcript_id "MSTRG.176435.135";
chr7	StringTie	exon	72947576	72948808	1000	-	.	gene_id "MSTRG.176435"; transcript_id "MSTRG.176435.135"; exon_number "1";
chr7	StringTie	exon	72948892	72949102	1000	-	.	gene_id "MSTRG.176435"; transcript_id "MSTRG.176435.135"; exon_number "2";
chr7	StringTie	exon	72949313	72949491	1000	-	.	gene_id "MSTRG.176435"; transcript_id "MSTRG.176435.135"; exon_number "3";
chr7	StringTie	exon	72949846	72949961	1000	-	.	gene_id "MSTRG.176435"; transcript_id "MSTRG.176435.135"; exon_number "4";
chr7	StringTie	exon	72950058	72950196	1000	-	.	gene_id "MSTRG.176435"; transcript_id "MSTRG.176435.135"; exon_number "5";
chr7	StringTie	exon	72952152	72952295	1000	-	.	gene_id "MSTRG.176435"; transcript_id "MSTRG.176435.135"; exon_number "6";
chr7	StringTie	exon	72953326	72953430	1000	-	.	gene_id "MSTRG.176435"; transcript_id "MSTRG.176435.135"; exon_number "7";
chr7	StringTie	exon	72953511	72954967	1000	-	.	gene_id "MSTRG.176435"; transcript_id "MSTRG.176435.135"; exon_number "8";
chr7	StringTie	exon	72959886	72959905	1000	-	.	gene_id "MSTRG.176435"; transcript_id "MSTRG.176435.135"; exon_number "9";
chr7	StringTie	exon	72960021	72960251	1000	-	.	gene_id "MSTRG.176435"; transcript_id "MSTRG.176435.135"; exon_number "10";
chr7	StringTie	exon	72961350	72961445	1000	-	.	gene_id "MSTRG.176435"; transcript_id "MSTRG.176435.135"; exon_number "11";
chr7	StringTie	exon	72965759	72966175	1000	-	.	gene_id "MSTRG.176435"; transcript_id "MSTRG.176435.135"; exon_number "12";
chr7	StringTie	exon	72966833	72966953	1000	-	.	gene_id "MSTRG.176435"; transcript_id "MSTRG.176435.135"; exon_number "13";
chr7	StringTie	transcript	72947576	73006478	1000	-	.	gene_id "MSTRG.176435"; transcript_id "MSTRG.176435.136";
chr7	StringTie	exon	72947576	72948808	1000	-	.	gene_id "MSTRG.176435"; transcript_id "MSTRG.176435.136"; exon_number "1";
chr7	StringTie	exon	72948892	72949102	1000	-	.	gene_id "MSTRG.176435"; transcript_id "MSTRG.176435.136"; exon_number "2";
chr7	StringTie	exon	72949313	72949491	1000	-	.	gene_id "MSTRG.176435"; transcript_id "MSTRG.176435.136"; exon_number "3";
chr7	StringTie	exon	72949846	72949961	1000	-	.	gene_id "MSTRG.176435"; transcript_id "MSTRG.176435.136"; exon_number "4";
chr7	StringTie	exon	72950058	72950196	1000	-	.	gene_id "MSTRG.176435"; transcript_id "MSTRG.176435.136"; exon_number "5";
chr7	StringTie	exon	72952152	72952295	1000	-	.	gene_id "MSTRG.176435"; transcript_id "MSTRG.176435.136"; exon_number "6";
chr7	StringTie	exon	72953326	72954967	1000	-	.	gene_id "MSTRG.176435"; transcript_id "MSTRG.176435.136"; exon_number "7";
chr7	StringTie	exon	72959701	72959908	1000	-	.	gene_id "MSTRG.176435"; transcript_id "MSTRG.176435.136"; exon_number "8";
chr7	StringTie	exon	72960021	72999550	1000	-	.	gene_id "MSTRG.176435"; transcript_id "MSTRG.176435.136"; exon_number "9";
chr7	StringTie	exon	72999761	72999859	1000	-	.	gene_id "MSTRG.176435"; transcript_id "MSTRG.176435.136"; exon_number "10";
chr7	StringTie	exon	73003021	73003137	1000	-	.	gene_id "MSTRG.176435"; transcript_id "MSTRG.176435.136"; exon_number "11";
chr7	StringTie	exon	73003645	73003730	1000	-	.	gene_id "MSTRG.176435"; transcript_id "MSTRG.176435.136"; exon_number "12";
chr7	StringTie	exon	73005693	73006478	1000	-	.	gene_id "MSTRG.176435"; transcript_id "MSTRG.176435.136"; exon_number "13";
chr7	StringTie	transcript	72947576	73006537	1000	-	.	gene_id "MSTRG.176435"; transcript_id "MSTRG.176435.137";
chr7	StringTie	exon	72947576	72948597	1000	-	.	gene_id "MSTRG.176435"; transcript_id "MSTRG.176435.137"; exon_number "1";
chr7	StringTie	exon	72948668	72948808	1000	-	.	gene_id "MSTRG.176435"; transcript_id "MSTRG.176435.137"; exon_number "2";
chr7	StringTie	exon	72948892	72949491	1000	-	.	gene_id "MSTRG.176435"; transcript_id "MSTRG.176435.137"; exon_number "3";
chr7	StringTie	exon	72949846	72949961	1000	-	.	gene_id "MSTRG.176435"; transcript_id "MSTRG.176435.137"; exon_number "4";
chr7	StringTie	exon	72950058	72950196	1000	-	.	gene_id "MSTRG.176435"; transcript_id "MSTRG.176435.137"; exon_number "5";
chr7	StringTie	exon	72952152	72952295	1000	-	.	gene_id "MSTRG.176435"; transcript_id "MSTRG.176435.137"; exon_number "6";
chr7	StringTie	exon	72953326	72954967	1000	-	.	gene_id "MSTRG.176435"; transcript_id "MSTRG.176435.137"; exon_number "7";
chr7	StringTie	exon	72959886	72959908	1000	-	.	gene_id "MSTRG.176435"; transcript_id "MSTRG.176435.137"; exon_number "8";
chr7	StringTie	exon	72960021	72960251	1000	-	.	gene_id "MSTRG.176435"; transcript_id "MSTRG.176435.137"; exon_number "9";
chr7	StringTie	exon	72961350	72961445	1000	-	.	gene_id "MSTRG.176435"; transcript_id "MSTRG.176435.137"; exon_number "10";
chr7	StringTie	exon	72965759	72966175	1000	-	.	gene_id "MSTRG.176435"; transcript_id "MSTRG.176435.137"; exon_number "11";
chr7	StringTie	exon	72969285	72999550	1000	-	.	gene_id "MSTRG.176435"; transcript_id "MSTRG.176435.137"; exon_number "12";
chr7	StringTie	exon	72999761	72999859	1000	-	.	gene_id "MSTRG.176435"; transcript_id "MSTRG.176435.137"; exon_number "13";
chr7	StringTie	exon	73003021	73003137	1000	-	.	gene_id "MSTRG.176435"; transcript_id "MSTRG.176435.137"; exon_number "14";
chr7	StringTie	exon	73003645	73003730	1000	-	.	gene_id "MSTRG.176435"; transcript_id "MSTRG.176435.137"; exon_number "15";
chr7	StringTie	exon	73005693	73006537	1000	-	.	gene_id "MSTRG.176435"; transcript_id "MSTRG.176435.137"; exon_number "16";
chr7	StringTie	transcript	72947576	73005969	1000	-	.	gene_id "MSTRG.176435"; transcript_id "MSTRG.176435.138";
chr7	StringTie	exon	72947576	72948808	1000	-	.	gene_id "MSTRG.176435"; transcript_id "MSTRG.176435.138"; exon_number "1";
chr7	StringTie	exon	72948892	72949102	1000	-	.	gene_id "MSTRG.176435"; transcript_id "MSTRG.176435.138"; exon_number "2";
chr7	StringTie	exon	72949313	72949491	1000	-	.	gene_id "MSTRG.176435"; transcript_id "MSTRG.176435.138"; exon_number "3";
chr7	StringTie	exon	72949846	72949961	1000	-	.	gene_id "MSTRG.176435"; transcript_id "MSTRG.176435.138"; exon_number "4";
chr7	StringTie	exon	72950058	72950196	1000	-	.	gene_id "MSTRG.176435"; transcript_id "MSTRG.176435.138"; exon_number "5";
chr7	StringTie	exon	72950286	72952295	1000	-	.	gene_id "MSTRG.176435"; transcript_id "MSTRG.176435.138"; exon_number "6";
chr7	StringTie	exon	72953326	72954967	1000	-	.	gene_id "MSTRG.176435"; transcript_id "MSTRG.176435.138"; exon_number "7";
chr7	StringTie	exon	72959886	72959908	1000	-	.	gene_id "MSTRG.176435"; transcript_id "MSTRG.176435.138"; exon_number "8";
chr7	StringTie	exon	72960021	72961445	1000	-	.	gene_id "MSTRG.176435"; transcript_id "MSTRG.176435.138"; exon_number "9";
chr7	StringTie	exon	72969592	72970119	1000	-	.	gene_id "MSTRG.176435"; transcript_id "MSTRG.176435.138"; exon_number "10";
chr7	StringTie	exon	72979944	72982371	1000	-	.	gene_id "MSTRG.176435"; transcript_id "MSTRG.176435.138"; exon_number "11";
chr7	StringTie	exon	72998676	72999550	1000	-	.	gene_id "MSTRG.176435"; transcript_id "MSTRG.176435.138"; exon_number "12";
chr7	StringTie	exon	72999761	72999859	1000	-	.	gene_id "MSTRG.176435"; transcript_id "MSTRG.176435.138"; exon_number "13";
chr7	StringTie	exon	73003021	73003137	1000	-	.	gene_id "MSTRG.176435"; transcript_id "MSTRG.176435.138"; exon_number "14";
chr7	StringTie	exon	73003645	73003730	1000	-	.	gene_id "MSTRG.176435"; transcript_id "MSTRG.176435.138"; exon_number "15";
chr7	StringTie	exon	73005693	73005969	1000	-	.	gene_id "MSTRG.176435"; transcript_id "MSTRG.176435.138"; exon_number "16";
chr7	StringTie	transcript	72947576	73008287	1000	-	.	gene_id "MSTRG.176435"; transcript_id "MSTRG.176435.139";
chr7	StringTie	exon	72947576	72948808	1000	-	.	gene_id "MSTRG.176435"; transcript_id "MSTRG.176435.139"; exon_number "1";
chr7	StringTie	exon	72948892	72949102	1000	-	.	gene_id "MSTRG.176435"; transcript_id "MSTRG.176435.139"; exon_number "2";
chr7	StringTie	exon	72949313	72949491	1000	-	.	gene_id "MSTRG.176435"; transcript_id "MSTRG.176435.139"; exon_number "3";
chr7	StringTie	exon	72949846	72949961	1000	-	.	gene_id "MSTRG.176435"; transcript_id "MSTRG.176435.139"; exon_number "4";
chr7	StringTie	exon	72950058	72950196	1000	-	.	gene_id "MSTRG.176435"; transcript_id "MSTRG.176435.139"; exon_number "5";
chr7	StringTie	exon	72952152	72952295	1000	-	.	gene_id "MSTRG.176435"; transcript_id "MSTRG.176435.139"; exon_number "6";
chr7	StringTie	exon	72953326	72954967	1000	-	.	gene_id "MSTRG.176435"; transcript_id "MSTRG.176435.139"; exon_number "7";
chr7	StringTie	exon	72959886	72959908	1000	-	.	gene_id "MSTRG.176435"; transcript_id "MSTRG.176435.139"; exon_number "8";
chr7	StringTie	exon	72960021	72960251	1000	-	.	gene_id "MSTRG.176435"; transcript_id "MSTRG.176435.139"; exon_number "9";
chr7	StringTie	exon	72961350	72961445	1000	-	.	gene_id "MSTRG.176435"; transcript_id "MSTRG.176435.139"; exon_number "10";
chr7	StringTie	exon	72965759	72966175	1000	-	.	gene_id "MSTRG.176435"; transcript_id "MSTRG.176435.139"; exon_number "11";
chr7	StringTie	exon	72969285	72999550	1000	-	.	gene_id "MSTRG.176435"; transcript_id "MSTRG.176435.139"; exon_number "12";
chr7	StringTie	exon	72999761	72999859	1000	-	.	gene_id "MSTRG.176435"; transcript_id "MSTRG.176435.139"; exon_number "13";
chr7	StringTie	exon	73003021	73003137	1000	-	.	gene_id "MSTRG.176435"; transcript_id "MSTRG.176435.139"; exon_number "14";
chr7	StringTie	exon	73003645	73003730	1000	-	.	gene_id "MSTRG.176435"; transcript_id "MSTRG.176435.139"; exon_number "15";
chr7	StringTie	exon	73005693	73008287	1000	-	.	gene_id "MSTRG.176435"; transcript_id "MSTRG.176435.139"; exon_number "16";
chr7	StringTie	transcript	72945710	73005926	1000	-	.	gene_id "MSTRG.176435"; transcript_id "MSTRG.176435.14";
chr7	StringTie	exon	72945710	72948808	1000	-	.	gene_id "MSTRG.176435"; transcript_id "MSTRG.176435.14"; exon_number "1";
chr7	StringTie	exon	72948892	72948980	1000	-	.	gene_id "MSTRG.176435"; transcript_id "MSTRG.176435.14"; exon_number "2";
chr7	StringTie	exon	72949103	72949232	1000	-	.	gene_id "MSTRG.176435"; transcript_id "MSTRG.176435.14"; exon_number "3";
chr7	StringTie	exon	72949313	72949491	1000	-	.	gene_id "MSTRG.176435"; transcript_id "MSTRG.176435.14"; exon_number "4";
chr7	StringTie	exon	72949846	72949961	1000	-	.	gene_id "MSTRG.176435"; transcript_id "MSTRG.176435.14"; exon_number "5";
chr7	StringTie	exon	72950058	72950196	1000	-	.	gene_id "MSTRG.176435"; transcript_id "MSTRG.176435.14"; exon_number "6";
chr7	StringTie	exon	72952152	72952295	1000	-	.	gene_id "MSTRG.176435"; transcript_id "MSTRG.176435.14"; exon_number "7";
chr7	StringTie	exon	72953326	72953430	1000	-	.	gene_id "MSTRG.176435"; transcript_id "MSTRG.176435.14"; exon_number "8";
chr7	StringTie	exon	72953511	72954967	1000	-	.	gene_id "MSTRG.176435"; transcript_id "MSTRG.176435.14"; exon_number "9";
chr7	StringTie	exon	72959886	72959908	1000	-	.	gene_id "MSTRG.176435"; transcript_id "MSTRG.176435.14"; exon_number "10";
chr7	StringTie	exon	72960021	72960251	1000	-	.	gene_id "MSTRG.176435"; transcript_id "MSTRG.176435.14"; exon_number "11";
chr7	StringTie	exon	72961350	72961445	1000	-	.	gene_id "MSTRG.176435"; transcript_id "MSTRG.176435.14"; exon_number "12";
chr7	StringTie	exon	72969592	72970119	1000	-	.	gene_id "MSTRG.176435"; transcript_id "MSTRG.176435.14"; exon_number "13";
chr7	StringTie	exon	72972850	72975980	1000	-	.	gene_id "MSTRG.176435"; transcript_id "MSTRG.176435.14"; exon_number "14";
chr7	StringTie	exon	72979944	72982371	1000	-	.	gene_id "MSTRG.176435"; transcript_id "MSTRG.176435.14"; exon_number "15";
chr7	StringTie	exon	72997721	72999550	1000	-	.	gene_id "MSTRG.176435"; transcript_id "MSTRG.176435.14"; exon_number "16";
chr7	StringTie	exon	72999761	73000481	1000	-	.	gene_id "MSTRG.176435"; transcript_id "MSTRG.176435.14"; exon_number "17";
chr7	StringTie	exon	73003021	73003137	1000	-	.	gene_id "MSTRG.176435"; transcript_id "MSTRG.176435.14"; exon_number "18";
chr7	StringTie	exon	73003645	73003730	1000	-	.	gene_id "MSTRG.176435"; transcript_id "MSTRG.176435.14"; exon_number "19";
chr7	StringTie	exon	73005576	73005926	1000	-	.	gene_id "MSTRG.176435"; transcript_id "MSTRG.176435.14"; exon_number "20";
chr7	StringTie	transcript	72947576	73005925	1000	-	.	gene_id "MSTRG.176435"; transcript_id "MSTRG.176435.140";
chr7	StringTie	exon	72947576	72948808	1000	-	.	gene_id "MSTRG.176435"; transcript_id "MSTRG.176435.140"; exon_number "1";
chr7	StringTie	exon	72948892	72949102	1000	-	.	gene_id "MSTRG.176435"; transcript_id "MSTRG.176435.140"; exon_number "2";
chr7	StringTie	exon	72949305	72949491	1000	-	.	gene_id "MSTRG.176435"; transcript_id "MSTRG.176435.140"; exon_number "3";
chr7	StringTie	exon	72949846	72949961	1000	-	.	gene_id "MSTRG.176435"; transcript_id "MSTRG.176435.140"; exon_number "4";
chr7	StringTie	exon	72950058	72950196	1000	-	.	gene_id "MSTRG.176435"; transcript_id "MSTRG.176435.140"; exon_number "5";
chr7	StringTie	exon	72952152	72952295	1000	-	.	gene_id "MSTRG.176435"; transcript_id "MSTRG.176435.140"; exon_number "6";
chr7	StringTie	exon	72953326	72954967	1000	-	.	gene_id "MSTRG.176435"; transcript_id "MSTRG.176435.140"; exon_number "7";
chr7	StringTie	exon	72959886	72959908	1000	-	.	gene_id "MSTRG.176435"; transcript_id "MSTRG.176435.140"; exon_number "8";
chr7	StringTie	exon	72960021	72961445	1000	-	.	gene_id "MSTRG.176435"; transcript_id "MSTRG.176435.140"; exon_number "9";
chr7	StringTie	exon	72969592	72970119	1000	-	.	gene_id "MSTRG.176435"; transcript_id "MSTRG.176435.140"; exon_number "10";
chr7	StringTie	exon	72979944	72980017	1000	-	.	gene_id "MSTRG.176435"; transcript_id "MSTRG.176435.140"; exon_number "11";
chr7	StringTie	exon	72980578	72982371	1000	-	.	gene_id "MSTRG.176435"; transcript_id "MSTRG.176435.140"; exon_number "12";
chr7	StringTie	exon	72998676	72998790	1000	-	.	gene_id "MSTRG.176435"; transcript_id "MSTRG.176435.140"; exon_number "13";
chr7	StringTie	exon	72999471	72999859	1000	-	.	gene_id "MSTRG.176435"; transcript_id "MSTRG.176435.140"; exon_number "14";
chr7	StringTie	exon	73003021	73003137	1000	-	.	gene_id "MSTRG.176435"; transcript_id "MSTRG.176435.140"; exon_number "15";
chr7	StringTie	exon	73003645	73003730	1000	-	.	gene_id "MSTRG.176435"; transcript_id "MSTRG.176435.140"; exon_number "16";
chr7	StringTie	exon	73005693	73005925	1000	-	.	gene_id "MSTRG.176435"; transcript_id "MSTRG.176435.140"; exon_number "17";
chr7	StringTie	transcript	72947576	73005915	1000	-	.	gene_id "MSTRG.176435"; transcript_id "MSTRG.176435.141";
chr7	StringTie	exon	72947576	72948597	1000	-	.	gene_id "MSTRG.176435"; transcript_id "MSTRG.176435.141"; exon_number "1";
chr7	StringTie	exon	72948668	72948808	1000	-	.	gene_id "MSTRG.176435"; transcript_id "MSTRG.176435.141"; exon_number "2";
chr7	StringTie	exon	72948892	72949491	1000	-	.	gene_id "MSTRG.176435"; transcript_id "MSTRG.176435.141"; exon_number "3";
chr7	StringTie	exon	72949846	72949961	1000	-	.	gene_id "MSTRG.176435"; transcript_id "MSTRG.176435.141"; exon_number "4";
chr7	StringTie	exon	72950058	72950196	1000	-	.	gene_id "MSTRG.176435"; transcript_id "MSTRG.176435.141"; exon_number "5";
chr7	StringTie	exon	72952152	72952295	1000	-	.	gene_id "MSTRG.176435"; transcript_id "MSTRG.176435.141"; exon_number "6";
chr7	StringTie	exon	72953326	72954967	1000	-	.	gene_id "MSTRG.176435"; transcript_id "MSTRG.176435.141"; exon_number "7";
chr7	StringTie	exon	72959886	72959908	1000	-	.	gene_id "MSTRG.176435"; transcript_id "MSTRG.176435.141"; exon_number "8";
chr7	StringTie	exon	72960021	72961445	1000	-	.	gene_id "MSTRG.176435"; transcript_id "MSTRG.176435.141"; exon_number "9";
chr7	StringTie	exon	72965759	72965983	1000	-	.	gene_id "MSTRG.176435"; transcript_id "MSTRG.176435.141"; exon_number "10";
chr7	StringTie	exon	72969592	72970119	1000	-	.	gene_id "MSTRG.176435"; transcript_id "MSTRG.176435.141"; exon_number "11";
chr7	StringTie	exon	72979944	72999550	1000	-	.	gene_id "MSTRG.176435"; transcript_id "MSTRG.176435.141"; exon_number "12";
chr7	StringTie	exon	72999761	72999859	1000	-	.	gene_id "MSTRG.176435"; transcript_id "MSTRG.176435.141"; exon_number "13";
chr7	StringTie	exon	73000358	73000481	1000	-	.	gene_id "MSTRG.176435"; transcript_id "MSTRG.176435.141"; exon_number "14";
chr7	StringTie	exon	73003021	73003137	1000	-	.	gene_id "MSTRG.176435"; transcript_id "MSTRG.176435.141"; exon_number "15";
chr7	StringTie	exon	73003645	73003730	1000	-	.	gene_id "MSTRG.176435"; transcript_id "MSTRG.176435.141"; exon_number "16";
chr7	StringTie	exon	73005693	73005915	1000	-	.	gene_id "MSTRG.176435"; transcript_id "MSTRG.176435.141"; exon_number "17";
chr7	StringTie	transcript	72947576	73005927	1000	-	.	gene_id "MSTRG.176435"; transcript_id "MSTRG.176435.142";
chr7	StringTie	exon	72947576	72948808	1000	-	.	gene_id "MSTRG.176435"; transcript_id "MSTRG.176435.142"; exon_number "1";
chr7	StringTie	exon	72948892	72949102	1000	-	.	gene_id "MSTRG.176435"; transcript_id "MSTRG.176435.142"; exon_number "2";
chr7	StringTie	exon	72949313	72949491	1000	-	.	gene_id "MSTRG.176435"; transcript_id "MSTRG.176435.142"; exon_number "3";
chr7	StringTie	exon	72949846	72949961	1000	-	.	gene_id "MSTRG.176435"; transcript_id "MSTRG.176435.142"; exon_number "4";
chr7	StringTie	exon	72950058	72950196	1000	-	.	gene_id "MSTRG.176435"; transcript_id "MSTRG.176435.142"; exon_number "5";
chr7	StringTie	exon	72952152	72952295	1000	-	.	gene_id "MSTRG.176435"; transcript_id "MSTRG.176435.142"; exon_number "6";
chr7	StringTie	exon	72953326	72953430	1000	-	.	gene_id "MSTRG.176435"; transcript_id "MSTRG.176435.142"; exon_number "7";
chr7	StringTie	exon	72953511	72954967	1000	-	.	gene_id "MSTRG.176435"; transcript_id "MSTRG.176435.142"; exon_number "8";
chr7	StringTie	exon	72959886	72959908	1000	-	.	gene_id "MSTRG.176435"; transcript_id "MSTRG.176435.142"; exon_number "9";
chr7	StringTie	exon	72960021	72961445	1000	-	.	gene_id "MSTRG.176435"; transcript_id "MSTRG.176435.142"; exon_number "10";
chr7	StringTie	exon	72969592	72970119	1000	-	.	gene_id "MSTRG.176435"; transcript_id "MSTRG.176435.142"; exon_number "11";
chr7	StringTie	exon	72979944	72982371	1000	-	.	gene_id "MSTRG.176435"; transcript_id "MSTRG.176435.142"; exon_number "12";
chr7	StringTie	exon	72998676	72998790	1000	-	.	gene_id "MSTRG.176435"; transcript_id "MSTRG.176435.142"; exon_number "13";
chr7	StringTie	exon	72999471	72999550	1000	-	.	gene_id "MSTRG.176435"; transcript_id "MSTRG.176435.142"; exon_number "14";
chr7	StringTie	exon	72999761	72999859	1000	-	.	gene_id "MSTRG.176435"; transcript_id "MSTRG.176435.142"; exon_number "15";
chr7	StringTie	exon	73003021	73003137	1000	-	.	gene_id "MSTRG.176435"; transcript_id "MSTRG.176435.142"; exon_number "16";
chr7	StringTie	exon	73003645	73003730	1000	-	.	gene_id "MSTRG.176435"; transcript_id "MSTRG.176435.142"; exon_number "17";
chr7	StringTie	exon	73005693	73005927	1000	-	.	gene_id "MSTRG.176435"; transcript_id "MSTRG.176435.142"; exon_number "18";
chr7	StringTie	transcript	72947576	73008287	1000	-	.	gene_id "MSTRG.176435"; transcript_id "MSTRG.176435.143";
chr7	StringTie	exon	72947576	72948808	1000	-	.	gene_id "MSTRG.176435"; transcript_id "MSTRG.176435.143"; exon_number "1";
chr7	StringTie	exon	72948892	72949102	1000	-	.	gene_id "MSTRG.176435"; transcript_id "MSTRG.176435.143"; exon_number "2";
chr7	StringTie	exon	72949305	72949491	1000	-	.	gene_id "MSTRG.176435"; transcript_id "MSTRG.176435.143"; exon_number "3";
chr7	StringTie	exon	72949846	72949961	1000	-	.	gene_id "MSTRG.176435"; transcript_id "MSTRG.176435.143"; exon_number "4";
chr7	StringTie	exon	72950058	72950196	1000	-	.	gene_id "MSTRG.176435"; transcript_id "MSTRG.176435.143"; exon_number "5";
chr7	StringTie	exon	72950286	72952295	1000	-	.	gene_id "MSTRG.176435"; transcript_id "MSTRG.176435.143"; exon_number "6";
chr7	StringTie	exon	72953326	72953430	1000	-	.	gene_id "MSTRG.176435"; transcript_id "MSTRG.176435.143"; exon_number "7";
chr7	StringTie	exon	72953511	72954967	1000	-	.	gene_id "MSTRG.176435"; transcript_id "MSTRG.176435.143"; exon_number "8";
chr7	StringTie	exon	72959886	72959908	1000	-	.	gene_id "MSTRG.176435"; transcript_id "MSTRG.176435.143"; exon_number "9";
chr7	StringTie	exon	72960021	72966175	1000	-	.	gene_id "MSTRG.176435"; transcript_id "MSTRG.176435.143"; exon_number "10";
chr7	StringTie	exon	72969592	72970119	1000	-	.	gene_id "MSTRG.176435"; transcript_id "MSTRG.176435.143"; exon_number "11";
chr7	StringTie	exon	72979944	72982371	1000	-	.	gene_id "MSTRG.176435"; transcript_id "MSTRG.176435.143"; exon_number "12";
chr7	StringTie	exon	72998676	72998790	1000	-	.	gene_id "MSTRG.176435"; transcript_id "MSTRG.176435.143"; exon_number "13";
chr7	StringTie	exon	72999471	72999550	1000	-	.	gene_id "MSTRG.176435"; transcript_id "MSTRG.176435.143"; exon_number "14";
chr7	StringTie	exon	72999761	72999859	1000	-	.	gene_id "MSTRG.176435"; transcript_id "MSTRG.176435.143"; exon_number "15";
chr7	StringTie	exon	73003021	73003137	1000	-	.	gene_id "MSTRG.176435"; transcript_id "MSTRG.176435.143"; exon_number "16";
chr7	StringTie	exon	73003645	73003730	1000	-	.	gene_id "MSTRG.176435"; transcript_id "MSTRG.176435.143"; exon_number "17";
chr7	StringTie	exon	73005693	73008287	1000	-	.	gene_id "MSTRG.176435"; transcript_id "MSTRG.176435.143"; exon_number "18";
chr7	StringTie	transcript	72947576	73006521	1000	-	.	gene_id "MSTRG.176435"; transcript_id "MSTRG.176435.144";
chr7	StringTie	exon	72947576	72948808	1000	-	.	gene_id "MSTRG.176435"; transcript_id "MSTRG.176435.144"; exon_number "1";
chr7	StringTie	exon	72948892	72949102	1000	-	.	gene_id "MSTRG.176435"; transcript_id "MSTRG.176435.144"; exon_number "2";
chr7	StringTie	exon	72949313	72949491	1000	-	.	gene_id "MSTRG.176435"; transcript_id "MSTRG.176435.144"; exon_number "3";
chr7	StringTie	exon	72949846	72949961	1000	-	.	gene_id "MSTRG.176435"; transcript_id "MSTRG.176435.144"; exon_number "4";
chr7	StringTie	exon	72950058	72950196	1000	-	.	gene_id "MSTRG.176435"; transcript_id "MSTRG.176435.144"; exon_number "5";
chr7	StringTie	exon	72952152	72952295	1000	-	.	gene_id "MSTRG.176435"; transcript_id "MSTRG.176435.144"; exon_number "6";
chr7	StringTie	exon	72953326	72953430	1000	-	.	gene_id "MSTRG.176435"; transcript_id "MSTRG.176435.144"; exon_number "7";
chr7	StringTie	exon	72953511	72954967	1000	-	.	gene_id "MSTRG.176435"; transcript_id "MSTRG.176435.144"; exon_number "8";
chr7	StringTie	exon	72959701	72959908	1000	-	.	gene_id "MSTRG.176435"; transcript_id "MSTRG.176435.144"; exon_number "9";
chr7	StringTie	exon	72960021	72961445	1000	-	.	gene_id "MSTRG.176435"; transcript_id "MSTRG.176435.144"; exon_number "10";
chr7	StringTie	exon	72969592	72970119	1000	-	.	gene_id "MSTRG.176435"; transcript_id "MSTRG.176435.144"; exon_number "11";
chr7	StringTie	exon	72979944	72982371	1000	-	.	gene_id "MSTRG.176435"; transcript_id "MSTRG.176435.144"; exon_number "12";
chr7	StringTie	exon	72998676	72998790	1000	-	.	gene_id "MSTRG.176435"; transcript_id "MSTRG.176435.144"; exon_number "13";
chr7	StringTie	exon	72999471	72999550	1000	-	.	gene_id "MSTRG.176435"; transcript_id "MSTRG.176435.144"; exon_number "14";
chr7	StringTie	exon	72999761	72999859	1000	-	.	gene_id "MSTRG.176435"; transcript_id "MSTRG.176435.144"; exon_number "15";
chr7	StringTie	exon	73003021	73003137	1000	-	.	gene_id "MSTRG.176435"; transcript_id "MSTRG.176435.144"; exon_number "16";
chr7	StringTie	exon	73003645	73003730	1000	-	.	gene_id "MSTRG.176435"; transcript_id "MSTRG.176435.144"; exon_number "17";
chr7	StringTie	exon	73005693	73006521	1000	-	.	gene_id "MSTRG.176435"; transcript_id "MSTRG.176435.144"; exon_number "18";
chr7	StringTie	transcript	72947576	73005915	1000	-	.	gene_id "MSTRG.176435"; transcript_id "MSTRG.176435.145";
chr7	StringTie	exon	72947576	72948808	1000	-	.	gene_id "MSTRG.176435"; transcript_id "MSTRG.176435.145"; exon_number "1";
chr7	StringTie	exon	72948892	72948980	1000	-	.	gene_id "MSTRG.176435"; transcript_id "MSTRG.176435.145"; exon_number "2";
chr7	StringTie	exon	72949103	72949491	1000	-	.	gene_id "MSTRG.176435"; transcript_id "MSTRG.176435.145"; exon_number "3";
chr7	StringTie	exon	72949846	72949961	1000	-	.	gene_id "MSTRG.176435"; transcript_id "MSTRG.176435.145"; exon_number "4";
chr7	StringTie	exon	72950058	72950196	1000	-	.	gene_id "MSTRG.176435"; transcript_id "MSTRG.176435.145"; exon_number "5";
chr7	StringTie	exon	72952152	72952295	1000	-	.	gene_id "MSTRG.176435"; transcript_id "MSTRG.176435.145"; exon_number "6";
chr7	StringTie	exon	72953326	72954479	1000	-	.	gene_id "MSTRG.176435"; transcript_id "MSTRG.176435.145"; exon_number "7";
chr7	StringTie	exon	72954625	72954967	1000	-	.	gene_id "MSTRG.176435"; transcript_id "MSTRG.176435.145"; exon_number "8";
chr7	StringTie	exon	72959886	72959908	1000	-	.	gene_id "MSTRG.176435"; transcript_id "MSTRG.176435.145"; exon_number "9";
chr7	StringTie	exon	72960021	72960251	1000	-	.	gene_id "MSTRG.176435"; transcript_id "MSTRG.176435.145"; exon_number "10";
chr7	StringTie	exon	72961350	72961445	1000	-	.	gene_id "MSTRG.176435"; transcript_id "MSTRG.176435.145"; exon_number "11";
chr7	StringTie	exon	72969592	72970119	1000	-	.	gene_id "MSTRG.176435"; transcript_id "MSTRG.176435.145"; exon_number "12";
chr7	StringTie	exon	72979944	72980017	1000	-	.	gene_id "MSTRG.176435"; transcript_id "MSTRG.176435.145"; exon_number "13";
chr7	StringTie	exon	72999471	72999550	1000	-	.	gene_id "MSTRG.176435"; transcript_id "MSTRG.176435.145"; exon_number "14";
chr7	StringTie	exon	72999761	72999859	1000	-	.	gene_id "MSTRG.176435"; transcript_id "MSTRG.176435.145"; exon_number "15";
chr7	StringTie	exon	73000358	73000481	1000	-	.	gene_id "MSTRG.176435"; transcript_id "MSTRG.176435.145"; exon_number "16";
chr7	StringTie	exon	73003021	73003137	1000	-	.	gene_id "MSTRG.176435"; transcript_id "MSTRG.176435.145"; exon_number "17";
chr7	StringTie	exon	73003645	73003730	1000	-	.	gene_id "MSTRG.176435"; transcript_id "MSTRG.176435.145"; exon_number "18";
chr7	StringTie	exon	73005693	73005915	1000	-	.	gene_id "MSTRG.176435"; transcript_id "MSTRG.176435.145"; exon_number "19";
chr7	StringTie	transcript	72947576	73005721	1000	-	.	gene_id "MSTRG.176435"; transcript_id "MSTRG.176435.146";
chr7	StringTie	exon	72947576	72948808	1000	-	.	gene_id "MSTRG.176435"; transcript_id "MSTRG.176435.146"; exon_number "1";
chr7	StringTie	exon	72948892	72949232	1000	-	.	gene_id "MSTRG.176435"; transcript_id "MSTRG.176435.146"; exon_number "2";
chr7	StringTie	exon	72949313	72949487	1000	-	.	gene_id "MSTRG.176435"; transcript_id "MSTRG.176435.146"; exon_number "3";
chr7	StringTie	exon	72949846	72949961	1000	-	.	gene_id "MSTRG.176435"; transcript_id "MSTRG.176435.146"; exon_number "4";
chr7	StringTie	exon	72950058	72950196	1000	-	.	gene_id "MSTRG.176435"; transcript_id "MSTRG.176435.146"; exon_number "5";
chr7	StringTie	exon	72952152	72952295	1000	-	.	gene_id "MSTRG.176435"; transcript_id "MSTRG.176435.146"; exon_number "6";
chr7	StringTie	exon	72953326	72953430	1000	-	.	gene_id "MSTRG.176435"; transcript_id "MSTRG.176435.146"; exon_number "7";
chr7	StringTie	exon	72953511	72954967	1000	-	.	gene_id "MSTRG.176435"; transcript_id "MSTRG.176435.146"; exon_number "8";
chr7	StringTie	exon	72959701	72959908	1000	-	.	gene_id "MSTRG.176435"; transcript_id "MSTRG.176435.146"; exon_number "9";
chr7	StringTie	exon	72960021	72960251	1000	-	.	gene_id "MSTRG.176435"; transcript_id "MSTRG.176435.146"; exon_number "10";
chr7	StringTie	exon	72961350	72961445	1000	-	.	gene_id "MSTRG.176435"; transcript_id "MSTRG.176435.146"; exon_number "11";
chr7	StringTie	exon	72969592	72970119	1000	-	.	gene_id "MSTRG.176435"; transcript_id "MSTRG.176435.146"; exon_number "12";
chr7	StringTie	exon	72979944	72980017	1000	-	.	gene_id "MSTRG.176435"; transcript_id "MSTRG.176435.146"; exon_number "13";
chr7	StringTie	exon	72999471	72999550	1000	-	.	gene_id "MSTRG.176435"; transcript_id "MSTRG.176435.146"; exon_number "14";
chr7	StringTie	exon	72999761	72999859	1000	-	.	gene_id "MSTRG.176435"; transcript_id "MSTRG.176435.146"; exon_number "15";
chr7	StringTie	exon	73000358	73000481	1000	-	.	gene_id "MSTRG.176435"; transcript_id "MSTRG.176435.146"; exon_number "16";
chr7	StringTie	exon	73003021	73003137	1000	-	.	gene_id "MSTRG.176435"; transcript_id "MSTRG.176435.146"; exon_number "17";
chr7	StringTie	exon	73003645	73003730	1000	-	.	gene_id "MSTRG.176435"; transcript_id "MSTRG.176435.146"; exon_number "18";
chr7	StringTie	exon	73005693	73005721	1000	-	.	gene_id "MSTRG.176435"; transcript_id "MSTRG.176435.146"; exon_number "19";
chr7	StringTie	transcript	72947576	73009445	1000	-	.	gene_id "MSTRG.176435"; transcript_id "MSTRG.176435.147";
chr7	StringTie	exon	72947576	72948597	1000	-	.	gene_id "MSTRG.176435"; transcript_id "MSTRG.176435.147"; exon_number "1";
chr7	StringTie	exon	72948668	72948808	1000	-	.	gene_id "MSTRG.176435"; transcript_id "MSTRG.176435.147"; exon_number "2";
chr7	StringTie	exon	72948892	72948980	1000	-	.	gene_id "MSTRG.176435"; transcript_id "MSTRG.176435.147"; exon_number "3";
chr7	StringTie	exon	72949103	72949232	1000	-	.	gene_id "MSTRG.176435"; transcript_id "MSTRG.176435.147"; exon_number "4";
chr7	StringTie	exon	72949313	72949491	1000	-	.	gene_id "MSTRG.176435"; transcript_id "MSTRG.176435.147"; exon_number "5";
chr7	StringTie	exon	72949846	72949961	1000	-	.	gene_id "MSTRG.176435"; transcript_id "MSTRG.176435.147"; exon_number "6";
chr7	StringTie	exon	72950058	72950196	1000	-	.	gene_id "MSTRG.176435"; transcript_id "MSTRG.176435.147"; exon_number "7";
chr7	StringTie	exon	72952152	72952295	1000	-	.	gene_id "MSTRG.176435"; transcript_id "MSTRG.176435.147"; exon_number "8";
chr7	StringTie	exon	72953326	72954967	1000	-	.	gene_id "MSTRG.176435"; transcript_id "MSTRG.176435.147"; exon_number "9";
chr7	StringTie	exon	72959886	72959908	1000	-	.	gene_id "MSTRG.176435"; transcript_id "MSTRG.176435.147"; exon_number "10";
chr7	StringTie	exon	72960021	72960251	1000	-	.	gene_id "MSTRG.176435"; transcript_id "MSTRG.176435.147"; exon_number "11";
chr7	StringTie	exon	72961350	72961445	1000	-	.	gene_id "MSTRG.176435"; transcript_id "MSTRG.176435.147"; exon_number "12";
chr7	StringTie	exon	72969592	72970119	1000	-	.	gene_id "MSTRG.176435"; transcript_id "MSTRG.176435.147"; exon_number "13";
chr7	StringTie	exon	72979944	72998790	1000	-	.	gene_id "MSTRG.176435"; transcript_id "MSTRG.176435.147"; exon_number "14";
chr7	StringTie	exon	72999471	72999550	1000	-	.	gene_id "MSTRG.176435"; transcript_id "MSTRG.176435.147"; exon_number "15";
chr7	StringTie	exon	72999761	72999859	1000	-	.	gene_id "MSTRG.176435"; transcript_id "MSTRG.176435.147"; exon_number "16";
chr7	StringTie	exon	73003021	73003137	1000	-	.	gene_id "MSTRG.176435"; transcript_id "MSTRG.176435.147"; exon_number "17";
chr7	StringTie	exon	73003645	73003730	1000	-	.	gene_id "MSTRG.176435"; transcript_id "MSTRG.176435.147"; exon_number "18";
chr7	StringTie	exon	73005693	73009445	1000	-	.	gene_id "MSTRG.176435"; transcript_id "MSTRG.176435.147"; exon_number "19";
chr7	StringTie	transcript	72947576	73005925	1000	-	.	gene_id "MSTRG.176435"; transcript_id "MSTRG.176435.148";
chr7	StringTie	exon	72947576	72948808	1000	-	.	gene_id "MSTRG.176435"; transcript_id "MSTRG.176435.148"; exon_number "1";
chr7	StringTie	exon	72948892	72949102	1000	-	.	gene_id "MSTRG.176435"; transcript_id "MSTRG.176435.148"; exon_number "2";
chr7	StringTie	exon	72949313	72949491	1000	-	.	gene_id "MSTRG.176435"; transcript_id "MSTRG.176435.148"; exon_number "3";
chr7	StringTie	exon	72949846	72949961	1000	-	.	gene_id "MSTRG.176435"; transcript_id "MSTRG.176435.148"; exon_number "4";
chr7	StringTie	exon	72950058	72950196	1000	-	.	gene_id "MSTRG.176435"; transcript_id "MSTRG.176435.148"; exon_number "5";
chr7	StringTie	exon	72952152	72952295	1000	-	.	gene_id "MSTRG.176435"; transcript_id "MSTRG.176435.148"; exon_number "6";
chr7	StringTie	exon	72953326	72953430	1000	-	.	gene_id "MSTRG.176435"; transcript_id "MSTRG.176435.148"; exon_number "7";
chr7	StringTie	exon	72953511	72954967	1000	-	.	gene_id "MSTRG.176435"; transcript_id "MSTRG.176435.148"; exon_number "8";
chr7	StringTie	exon	72959701	72959908	1000	-	.	gene_id "MSTRG.176435"; transcript_id "MSTRG.176435.148"; exon_number "9";
chr7	StringTie	exon	72960021	72960251	1000	-	.	gene_id "MSTRG.176435"; transcript_id "MSTRG.176435.148"; exon_number "10";
chr7	StringTie	exon	72961350	72961445	1000	-	.	gene_id "MSTRG.176435"; transcript_id "MSTRG.176435.148"; exon_number "11";
chr7	StringTie	exon	72965759	72966175	1000	-	.	gene_id "MSTRG.176435"; transcript_id "MSTRG.176435.148"; exon_number "12";
chr7	StringTie	exon	72969285	72970119	1000	-	.	gene_id "MSTRG.176435"; transcript_id "MSTRG.176435.148"; exon_number "13";
chr7	StringTie	exon	72979944	72980017	1000	-	.	gene_id "MSTRG.176435"; transcript_id "MSTRG.176435.148"; exon_number "14";
chr7	StringTie	exon	72998676	72999162	1000	-	.	gene_id "MSTRG.176435"; transcript_id "MSTRG.176435.148"; exon_number "15";
chr7	StringTie	exon	72999471	72999550	1000	-	.	gene_id "MSTRG.176435"; transcript_id "MSTRG.176435.148"; exon_number "16";
chr7	StringTie	exon	72999761	72999859	1000	-	.	gene_id "MSTRG.176435"; transcript_id "MSTRG.176435.148"; exon_number "17";
chr7	StringTie	exon	73003021	73003137	1000	-	.	gene_id "MSTRG.176435"; transcript_id "MSTRG.176435.148"; exon_number "18";
chr7	StringTie	exon	73003645	73003730	1000	-	.	gene_id "MSTRG.176435"; transcript_id "MSTRG.176435.148"; exon_number "19";
chr7	StringTie	exon	73005693	73005925	1000	-	.	gene_id "MSTRG.176435"; transcript_id "MSTRG.176435.148"; exon_number "20";
chr7	StringTie	transcript	72947577	73006526	1000	-	.	gene_id "MSTRG.176435"; transcript_id "MSTRG.176435.149";
chr7	StringTie	exon	72947577	72948808	1000	-	.	gene_id "MSTRG.176435"; transcript_id "MSTRG.176435.149"; exon_number "1";
chr7	StringTie	exon	72948892	72948980	1000	-	.	gene_id "MSTRG.176435"; transcript_id "MSTRG.176435.149"; exon_number "2";
chr7	StringTie	exon	72949103	72949232	1000	-	.	gene_id "MSTRG.176435"; transcript_id "MSTRG.176435.149"; exon_number "3";
chr7	StringTie	exon	72949313	72949491	1000	-	.	gene_id "MSTRG.176435"; transcript_id "MSTRG.176435.149"; exon_number "4";
chr7	StringTie	exon	72949846	72949961	1000	-	.	gene_id "MSTRG.176435"; transcript_id "MSTRG.176435.149"; exon_number "5";
chr7	StringTie	exon	72950058	72950196	1000	-	.	gene_id "MSTRG.176435"; transcript_id "MSTRG.176435.149"; exon_number "6";
chr7	StringTie	exon	72952152	72952295	1000	-	.	gene_id "MSTRG.176435"; transcript_id "MSTRG.176435.149"; exon_number "7";
chr7	StringTie	exon	72953326	72953430	1000	-	.	gene_id "MSTRG.176435"; transcript_id "MSTRG.176435.149"; exon_number "8";
chr7	StringTie	exon	72953511	72954967	1000	-	.	gene_id "MSTRG.176435"; transcript_id "MSTRG.176435.149"; exon_number "9";
chr7	StringTie	exon	72959701	72959908	1000	-	.	gene_id "MSTRG.176435"; transcript_id "MSTRG.176435.149"; exon_number "10";
chr7	StringTie	exon	72960021	72961445	1000	-	.	gene_id "MSTRG.176435"; transcript_id "MSTRG.176435.149"; exon_number "11";
chr7	StringTie	exon	72969592	72970119	1000	-	.	gene_id "MSTRG.176435"; transcript_id "MSTRG.176435.149"; exon_number "12";
chr7	StringTie	exon	72979944	72982371	1000	-	.	gene_id "MSTRG.176435"; transcript_id "MSTRG.176435.149"; exon_number "13";
chr7	StringTie	exon	72998676	72999162	1000	-	.	gene_id "MSTRG.176435"; transcript_id "MSTRG.176435.149"; exon_number "14";
chr7	StringTie	exon	72999471	72999550	1000	-	.	gene_id "MSTRG.176435"; transcript_id "MSTRG.176435.149"; exon_number "15";
chr7	StringTie	exon	72999761	72999859	1000	-	.	gene_id "MSTRG.176435"; transcript_id "MSTRG.176435.149"; exon_number "16";
chr7	StringTie	exon	73003021	73003137	1000	-	.	gene_id "MSTRG.176435"; transcript_id "MSTRG.176435.149"; exon_number "17";
chr7	StringTie	exon	73003645	73003730	1000	-	.	gene_id "MSTRG.176435"; transcript_id "MSTRG.176435.149"; exon_number "18";
chr7	StringTie	exon	73005693	73006526	1000	-	.	gene_id "MSTRG.176435"; transcript_id "MSTRG.176435.149"; exon_number "19";
chr7	StringTie	transcript	72945711	72956815	1000	-	.	gene_id "MSTRG.176435"; transcript_id "MSTRG.176435.15";
chr7	StringTie	exon	72945711	72948597	1000	-	.	gene_id "MSTRG.176435"; transcript_id "MSTRG.176435.15"; exon_number "1";
chr7	StringTie	exon	72948668	72948808	1000	-	.	gene_id "MSTRG.176435"; transcript_id "MSTRG.176435.15"; exon_number "2";
chr7	StringTie	exon	72948892	72948980	1000	-	.	gene_id "MSTRG.176435"; transcript_id "MSTRG.176435.15"; exon_number "3";
chr7	StringTie	exon	72949053	72949102	1000	-	.	gene_id "MSTRG.176435"; transcript_id "MSTRG.176435.15"; exon_number "4";
chr7	StringTie	exon	72949305	72949491	1000	-	.	gene_id "MSTRG.176435"; transcript_id "MSTRG.176435.15"; exon_number "5";
chr7	StringTie	exon	72949846	72949961	1000	-	.	gene_id "MSTRG.176435"; transcript_id "MSTRG.176435.15"; exon_number "6";
chr7	StringTie	exon	72950058	72950196	1000	-	.	gene_id "MSTRG.176435"; transcript_id "MSTRG.176435.15"; exon_number "7";
chr7	StringTie	exon	72952152	72952295	1000	-	.	gene_id "MSTRG.176435"; transcript_id "MSTRG.176435.15"; exon_number "8";
chr7	StringTie	exon	72953326	72953430	1000	-	.	gene_id "MSTRG.176435"; transcript_id "MSTRG.176435.15"; exon_number "9";
chr7	StringTie	exon	72953511	72954479	1000	-	.	gene_id "MSTRG.176435"; transcript_id "MSTRG.176435.15"; exon_number "10";
chr7	StringTie	exon	72954625	72956815	1000	-	.	gene_id "MSTRG.176435"; transcript_id "MSTRG.176435.15"; exon_number "11";
chr7	StringTie	transcript	72947577	72952793	1000	-	.	gene_id "MSTRG.176435"; transcript_id "MSTRG.176435.150";
chr7	StringTie	exon	72947577	72948808	1000	-	.	gene_id "MSTRG.176435"; transcript_id "MSTRG.176435.150"; exon_number "1";
chr7	StringTie	exon	72948892	72949102	1000	-	.	gene_id "MSTRG.176435"; transcript_id "MSTRG.176435.150"; exon_number "2";
chr7	StringTie	exon	72949846	72949961	1000	-	.	gene_id "MSTRG.176435"; transcript_id "MSTRG.176435.150"; exon_number "3";
chr7	StringTie	exon	72950058	72950196	1000	-	.	gene_id "MSTRG.176435"; transcript_id "MSTRG.176435.150"; exon_number "4";
chr7	StringTie	exon	72952152	72952793	1000	-	.	gene_id "MSTRG.176435"; transcript_id "MSTRG.176435.150"; exon_number "5";
chr7	StringTie	transcript	72947577	72952345	1000	-	.	gene_id "MSTRG.176435"; transcript_id "MSTRG.176435.151";
chr7	StringTie	exon	72947577	72948597	1000	-	.	gene_id "MSTRG.176435"; transcript_id "MSTRG.176435.151"; exon_number "1";
chr7	StringTie	exon	72948668	72948808	1000	-	.	gene_id "MSTRG.176435"; transcript_id "MSTRG.176435.151"; exon_number "2";
chr7	StringTie	exon	72948892	72949102	1000	-	.	gene_id "MSTRG.176435"; transcript_id "MSTRG.176435.151"; exon_number "3";
chr7	StringTie	exon	72949846	72949961	1000	-	.	gene_id "MSTRG.176435"; transcript_id "MSTRG.176435.151"; exon_number "4";
chr7	StringTie	exon	72950058	72950196	1000	-	.	gene_id "MSTRG.176435"; transcript_id "MSTRG.176435.151"; exon_number "5";
chr7	StringTie	exon	72952152	72952345	1000	-	.	gene_id "MSTRG.176435"; transcript_id "MSTRG.176435.151"; exon_number "6";
chr7	StringTie	transcript	72947577	72954482	1000	-	.	gene_id "MSTRG.176435"; transcript_id "MSTRG.176435.152";
chr7	StringTie	exon	72947577	72948808	1000	-	.	gene_id "MSTRG.176435"; transcript_id "MSTRG.176435.152"; exon_number "1";
chr7	StringTie	exon	72948892	72948980	1000	-	.	gene_id "MSTRG.176435"; transcript_id "MSTRG.176435.152"; exon_number "2";
chr7	StringTie	exon	72949103	72949487	1000	-	.	gene_id "MSTRG.176435"; transcript_id "MSTRG.176435.152"; exon_number "3";
chr7	StringTie	exon	72949846	72949961	1000	-	.	gene_id "MSTRG.176435"; transcript_id "MSTRG.176435.152"; exon_number "4";
chr7	StringTie	exon	72950058	72950196	1000	-	.	gene_id "MSTRG.176435"; transcript_id "MSTRG.176435.152"; exon_number "5";
chr7	StringTie	exon	72954359	72954482	1000	-	.	gene_id "MSTRG.176435"; transcript_id "MSTRG.176435.152"; exon_number "6";
chr7	StringTie	transcript	72947577	72954744	1000	-	.	gene_id "MSTRG.176435"; transcript_id "MSTRG.176435.153";
chr7	StringTie	exon	72947577	72948808	1000	-	.	gene_id "MSTRG.176435"; transcript_id "MSTRG.176435.153"; exon_number "1";
chr7	StringTie	exon	72948892	72948980	1000	-	.	gene_id "MSTRG.176435"; transcript_id "MSTRG.176435.153"; exon_number "2";
chr7	StringTie	exon	72949053	72949102	1000	-	.	gene_id "MSTRG.176435"; transcript_id "MSTRG.176435.153"; exon_number "3";
chr7	StringTie	exon	72949313	72949487	1000	-	.	gene_id "MSTRG.176435"; transcript_id "MSTRG.176435.153"; exon_number "4";
chr7	StringTie	exon	72949846	72949961	1000	-	.	gene_id "MSTRG.176435"; transcript_id "MSTRG.176435.153"; exon_number "5";
chr7	StringTie	exon	72950058	72950196	1000	-	.	gene_id "MSTRG.176435"; transcript_id "MSTRG.176435.153"; exon_number "6";
chr7	StringTie	exon	72954625	72954744	1000	-	.	gene_id "MSTRG.176435"; transcript_id "MSTRG.176435.153"; exon_number "7";
chr7	StringTie	transcript	72947577	72954745	1000	-	.	gene_id "MSTRG.176435"; transcript_id "MSTRG.176435.154";
chr7	StringTie	exon	72947577	72948597	1000	-	.	gene_id "MSTRG.176435"; transcript_id "MSTRG.176435.154"; exon_number "1";
chr7	StringTie	exon	72948668	72948808	1000	-	.	gene_id "MSTRG.176435"; transcript_id "MSTRG.176435.154"; exon_number "2";
chr7	StringTie	exon	72948892	72949102	1000	-	.	gene_id "MSTRG.176435"; transcript_id "MSTRG.176435.154"; exon_number "3";
chr7	StringTie	exon	72949305	72949487	1000	-	.	gene_id "MSTRG.176435"; transcript_id "MSTRG.176435.154"; exon_number "4";
chr7	StringTie	exon	72949846	72949961	1000	-	.	gene_id "MSTRG.176435"; transcript_id "MSTRG.176435.154"; exon_number "5";
chr7	StringTie	exon	72950058	72950196	1000	-	.	gene_id "MSTRG.176435"; transcript_id "MSTRG.176435.154"; exon_number "6";
chr7	StringTie	exon	72954625	72954745	1000	-	.	gene_id "MSTRG.176435"; transcript_id "MSTRG.176435.154"; exon_number "7";
chr7	StringTie	transcript	72947577	72954726	1000	-	.	gene_id "MSTRG.176435"; transcript_id "MSTRG.176435.155";
chr7	StringTie	exon	72947577	72948808	1000	-	.	gene_id "MSTRG.176435"; transcript_id "MSTRG.176435.155"; exon_number "1";
chr7	StringTie	exon	72948892	72949102	1000	-	.	gene_id "MSTRG.176435"; transcript_id "MSTRG.176435.155"; exon_number "2";
chr7	StringTie	exon	72949313	72949491	1000	-	.	gene_id "MSTRG.176435"; transcript_id "MSTRG.176435.155"; exon_number "3";
chr7	StringTie	exon	72949846	72949961	1000	-	.	gene_id "MSTRG.176435"; transcript_id "MSTRG.176435.155"; exon_number "4";
chr7	StringTie	exon	72950058	72950196	1000	-	.	gene_id "MSTRG.176435"; transcript_id "MSTRG.176435.155"; exon_number "5";
chr7	StringTie	exon	72952152	72952295	1000	-	.	gene_id "MSTRG.176435"; transcript_id "MSTRG.176435.155"; exon_number "6";
chr7	StringTie	exon	72954625	72954726	1000	-	.	gene_id "MSTRG.176435"; transcript_id "MSTRG.176435.155"; exon_number "7";
chr7	StringTie	transcript	72947577	72952742	1000	-	.	gene_id "MSTRG.176435"; transcript_id "MSTRG.176435.156";
chr7	StringTie	exon	72947577	72948597	1000	-	.	gene_id "MSTRG.176435"; transcript_id "MSTRG.176435.156"; exon_number "1";
chr7	StringTie	exon	72948664	72948808	1000	-	.	gene_id "MSTRG.176435"; transcript_id "MSTRG.176435.156"; exon_number "2";
chr7	StringTie	exon	72948892	72948980	1000	-	.	gene_id "MSTRG.176435"; transcript_id "MSTRG.176435.156"; exon_number "3";
chr7	StringTie	exon	72949053	72949102	1000	-	.	gene_id "MSTRG.176435"; transcript_id "MSTRG.176435.156"; exon_number "4";
chr7	StringTie	exon	72949305	72949487	1000	-	.	gene_id "MSTRG.176435"; transcript_id "MSTRG.176435.156"; exon_number "5";
chr7	StringTie	exon	72949846	72949961	1000	-	.	gene_id "MSTRG.176435"; transcript_id "MSTRG.176435.156"; exon_number "6";
chr7	StringTie	exon	72950058	72950196	1000	-	.	gene_id "MSTRG.176435"; transcript_id "MSTRG.176435.156"; exon_number "7";
chr7	StringTie	exon	72952152	72952742	1000	-	.	gene_id "MSTRG.176435"; transcript_id "MSTRG.176435.156"; exon_number "8";
chr7	StringTie	transcript	72947577	72954560	1000	-	.	gene_id "MSTRG.176435"; transcript_id "MSTRG.176435.157";
chr7	StringTie	exon	72947577	72948597	1000	-	.	gene_id "MSTRG.176435"; transcript_id "MSTRG.176435.157"; exon_number "1";
chr7	StringTie	exon	72948664	72948808	1000	-	.	gene_id "MSTRG.176435"; transcript_id "MSTRG.176435.157"; exon_number "2";
chr7	StringTie	exon	72948892	72948980	1000	-	.	gene_id "MSTRG.176435"; transcript_id "MSTRG.176435.157"; exon_number "3";
chr7	StringTie	exon	72949053	72949232	1000	-	.	gene_id "MSTRG.176435"; transcript_id "MSTRG.176435.157"; exon_number "4";
chr7	StringTie	exon	72949313	72949491	1000	-	.	gene_id "MSTRG.176435"; transcript_id "MSTRG.176435.157"; exon_number "5";
chr7	StringTie	exon	72949846	72949961	1000	-	.	gene_id "MSTRG.176435"; transcript_id "MSTRG.176435.157"; exon_number "6";
chr7	StringTie	exon	72950058	72950196	1000	-	.	gene_id "MSTRG.176435"; transcript_id "MSTRG.176435.157"; exon_number "7";
chr7	StringTie	exon	72952152	72952295	1000	-	.	gene_id "MSTRG.176435"; transcript_id "MSTRG.176435.157"; exon_number "8";
chr7	StringTie	exon	72953326	72954560	1000	-	.	gene_id "MSTRG.176435"; transcript_id "MSTRG.176435.157"; exon_number "9";
chr7	StringTie	transcript	72947577	73005955	1000	-	.	gene_id "MSTRG.176435"; transcript_id "MSTRG.176435.158";
chr7	StringTie	exon	72947577	72948808	1000	-	.	gene_id "MSTRG.176435"; transcript_id "MSTRG.176435.158"; exon_number "1";
chr7	StringTie	exon	72948892	72948980	1000	-	.	gene_id "MSTRG.176435"; transcript_id "MSTRG.176435.158"; exon_number "2";
chr7	StringTie	exon	72949103	72949491	1000	-	.	gene_id "MSTRG.176435"; transcript_id "MSTRG.176435.158"; exon_number "3";
chr7	StringTie	exon	72949846	72949961	1000	-	.	gene_id "MSTRG.176435"; transcript_id "MSTRG.176435.158"; exon_number "4";
chr7	StringTie	exon	72950058	72950196	1000	-	.	gene_id "MSTRG.176435"; transcript_id "MSTRG.176435.158"; exon_number "5";
chr7	StringTie	exon	72952152	72952295	1000	-	.	gene_id "MSTRG.176435"; transcript_id "MSTRG.176435.158"; exon_number "6";
chr7	StringTie	exon	72953326	72953430	1000	-	.	gene_id "MSTRG.176435"; transcript_id "MSTRG.176435.158"; exon_number "7";
chr7	StringTie	exon	72953511	72954967	1000	-	.	gene_id "MSTRG.176435"; transcript_id "MSTRG.176435.158"; exon_number "8";
chr7	StringTie	exon	72959886	72959905	1000	-	.	gene_id "MSTRG.176435"; transcript_id "MSTRG.176435.158"; exon_number "9";
chr7	StringTie	exon	72960021	72961445	1000	-	.	gene_id "MSTRG.176435"; transcript_id "MSTRG.176435.158"; exon_number "10";
chr7	StringTie	exon	72969592	72970119	1000	-	.	gene_id "MSTRG.176435"; transcript_id "MSTRG.176435.158"; exon_number "11";
chr7	StringTie	exon	72977855	72982371	1000	-	.	gene_id "MSTRG.176435"; transcript_id "MSTRG.176435.158"; exon_number "12";
chr7	StringTie	exon	72998676	72999550	1000	-	.	gene_id "MSTRG.176435"; transcript_id "MSTRG.176435.158"; exon_number "13";
chr7	StringTie	exon	72999761	72999859	1000	-	.	gene_id "MSTRG.176435"; transcript_id "MSTRG.176435.158"; exon_number "14";
chr7	StringTie	exon	73003021	73003137	1000	-	.	gene_id "MSTRG.176435"; transcript_id "MSTRG.176435.158"; exon_number "15";
chr7	StringTie	exon	73003645	73003730	1000	-	.	gene_id "MSTRG.176435"; transcript_id "MSTRG.176435.158"; exon_number "16";
chr7	StringTie	exon	73005576	73005955	1000	-	.	gene_id "MSTRG.176435"; transcript_id "MSTRG.176435.158"; exon_number "17";
chr7	StringTie	transcript	72947578	72954466	1000	-	.	gene_id "MSTRG.176435"; transcript_id "MSTRG.176435.159";
chr7	StringTie	exon	72947578	72948808	1000	-	.	gene_id "MSTRG.176435"; transcript_id "MSTRG.176435.159"; exon_number "1";
chr7	StringTie	exon	72948892	72949102	1000	-	.	gene_id "MSTRG.176435"; transcript_id "MSTRG.176435.159"; exon_number "2";
chr7	StringTie	exon	72949353	72949491	1000	-	.	gene_id "MSTRG.176435"; transcript_id "MSTRG.176435.159"; exon_number "3";
chr7	StringTie	exon	72949846	72949961	1000	-	.	gene_id "MSTRG.176435"; transcript_id "MSTRG.176435.159"; exon_number "4";
chr7	StringTie	exon	72950058	72950196	1000	-	.	gene_id "MSTRG.176435"; transcript_id "MSTRG.176435.159"; exon_number "5";
chr7	StringTie	exon	72954359	72954466	1000	-	.	gene_id "MSTRG.176435"; transcript_id "MSTRG.176435.159"; exon_number "6";
chr7	StringTie	transcript	72945713	73006506	1000	-	.	gene_id "MSTRG.176435"; transcript_id "MSTRG.176435.16";
chr7	StringTie	exon	72945713	72948808	1000	-	.	gene_id "MSTRG.176435"; transcript_id "MSTRG.176435.16"; exon_number "1";
chr7	StringTie	exon	72948892	72949102	1000	-	.	gene_id "MSTRG.176435"; transcript_id "MSTRG.176435.16"; exon_number "2";
chr7	StringTie	exon	72949313	72949491	1000	-	.	gene_id "MSTRG.176435"; transcript_id "MSTRG.176435.16"; exon_number "3";
chr7	StringTie	exon	72949846	72949961	1000	-	.	gene_id "MSTRG.176435"; transcript_id "MSTRG.176435.16"; exon_number "4";
chr7	StringTie	exon	72950058	72950196	1000	-	.	gene_id "MSTRG.176435"; transcript_id "MSTRG.176435.16"; exon_number "5";
chr7	StringTie	exon	72952152	72952295	1000	-	.	gene_id "MSTRG.176435"; transcript_id "MSTRG.176435.16"; exon_number "6";
chr7	StringTie	exon	72953326	72954479	1000	-	.	gene_id "MSTRG.176435"; transcript_id "MSTRG.176435.16"; exon_number "7";
chr7	StringTie	exon	72954860	72954967	1000	-	.	gene_id "MSTRG.176435"; transcript_id "MSTRG.176435.16"; exon_number "8";
chr7	StringTie	exon	72959886	72959908	1000	-	.	gene_id "MSTRG.176435"; transcript_id "MSTRG.176435.16"; exon_number "9";
chr7	StringTie	exon	72960021	72999550	1000	-	.	gene_id "MSTRG.176435"; transcript_id "MSTRG.176435.16"; exon_number "10";
chr7	StringTie	exon	72999761	72999859	1000	-	.	gene_id "MSTRG.176435"; transcript_id "MSTRG.176435.16"; exon_number "11";
chr7	StringTie	exon	73003021	73003137	1000	-	.	gene_id "MSTRG.176435"; transcript_id "MSTRG.176435.16"; exon_number "12";
chr7	StringTie	exon	73003645	73003730	1000	-	.	gene_id "MSTRG.176435"; transcript_id "MSTRG.176435.16"; exon_number "13";
chr7	StringTie	exon	73005693	73006506	1000	-	.	gene_id "MSTRG.176435"; transcript_id "MSTRG.176435.16"; exon_number "14";
chr7	StringTie	transcript	72947580	73005915	1000	-	.	gene_id "MSTRG.176435"; transcript_id "MSTRG.176435.160";
chr7	StringTie	exon	72947580	72948808	1000	-	.	gene_id "MSTRG.176435"; transcript_id "MSTRG.176435.160"; exon_number "1";
chr7	StringTie	exon	72948892	72948980	1000	-	.	gene_id "MSTRG.176435"; transcript_id "MSTRG.176435.160"; exon_number "2";
chr7	StringTie	exon	72949103	72949491	1000	-	.	gene_id "MSTRG.176435"; transcript_id "MSTRG.176435.160"; exon_number "3";
chr7	StringTie	exon	72949846	72949961	1000	-	.	gene_id "MSTRG.176435"; transcript_id "MSTRG.176435.160"; exon_number "4";
chr7	StringTie	exon	72950058	72950196	1000	-	.	gene_id "MSTRG.176435"; transcript_id "MSTRG.176435.160"; exon_number "5";
chr7	StringTie	exon	72952152	72952295	1000	-	.	gene_id "MSTRG.176435"; transcript_id "MSTRG.176435.160"; exon_number "6";
chr7	StringTie	exon	72953326	72953430	1000	-	.	gene_id "MSTRG.176435"; transcript_id "MSTRG.176435.160"; exon_number "7";
chr7	StringTie	exon	72953511	72954967	1000	-	.	gene_id "MSTRG.176435"; transcript_id "MSTRG.176435.160"; exon_number "8";
chr7	StringTie	exon	72960021	72961445	1000	-	.	gene_id "MSTRG.176435"; transcript_id "MSTRG.176435.160"; exon_number "9";
chr7	StringTie	exon	72969592	72970119	1000	-	.	gene_id "MSTRG.176435"; transcript_id "MSTRG.176435.160"; exon_number "10";
chr7	StringTie	exon	72979944	72999550	1000	-	.	gene_id "MSTRG.176435"; transcript_id "MSTRG.176435.160"; exon_number "11";
chr7	StringTie	exon	72999761	72999859	1000	-	.	gene_id "MSTRG.176435"; transcript_id "MSTRG.176435.160"; exon_number "12";
chr7	StringTie	exon	73000358	73000481	1000	-	.	gene_id "MSTRG.176435"; transcript_id "MSTRG.176435.160"; exon_number "13";
chr7	StringTie	exon	73003021	73003137	1000	-	.	gene_id "MSTRG.176435"; transcript_id "MSTRG.176435.160"; exon_number "14";
chr7	StringTie	exon	73003645	73003730	1000	-	.	gene_id "MSTRG.176435"; transcript_id "MSTRG.176435.160"; exon_number "15";
chr7	StringTie	exon	73005693	73005915	1000	-	.	gene_id "MSTRG.176435"; transcript_id "MSTRG.176435.160"; exon_number "16";
chr7	StringTie	transcript	72947582	72954754	1000	-	.	gene_id "MSTRG.176435"; transcript_id "MSTRG.176435.162";
chr7	StringTie	exon	72947582	72948808	1000	-	.	gene_id "MSTRG.176435"; transcript_id "MSTRG.176435.162"; exon_number "1";
chr7	StringTie	exon	72948892	72948980	1000	-	.	gene_id "MSTRG.176435"; transcript_id "MSTRG.176435.162"; exon_number "2";
chr7	StringTie	exon	72949053	72949102	1000	-	.	gene_id "MSTRG.176435"; transcript_id "MSTRG.176435.162"; exon_number "3";
chr7	StringTie	exon	72949313	72949491	1000	-	.	gene_id "MSTRG.176435"; transcript_id "MSTRG.176435.162"; exon_number "4";
chr7	StringTie	exon	72949846	72949961	1000	-	.	gene_id "MSTRG.176435"; transcript_id "MSTRG.176435.162"; exon_number "5";
chr7	StringTie	exon	72950058	72950196	1000	-	.	gene_id "MSTRG.176435"; transcript_id "MSTRG.176435.162"; exon_number "6";
chr7	StringTie	exon	72954625	72954754	1000	-	.	gene_id "MSTRG.176435"; transcript_id "MSTRG.176435.162"; exon_number "7";
chr7	StringTie	transcript	72948293	73005930	1000	-	.	gene_id "MSTRG.176435"; transcript_id "MSTRG.176435.163";
chr7	StringTie	exon	72948293	72948597	1000	-	.	gene_id "MSTRG.176435"; transcript_id "MSTRG.176435.163"; exon_number "1";
chr7	StringTie	exon	72948668	72948808	1000	-	.	gene_id "MSTRG.176435"; transcript_id "MSTRG.176435.163"; exon_number "2";
chr7	StringTie	exon	72948892	72949102	1000	-	.	gene_id "MSTRG.176435"; transcript_id "MSTRG.176435.163"; exon_number "3";
chr7	StringTie	exon	72949313	72949491	1000	-	.	gene_id "MSTRG.176435"; transcript_id "MSTRG.176435.163"; exon_number "4";
chr7	StringTie	exon	72949846	72949961	1000	-	.	gene_id "MSTRG.176435"; transcript_id "MSTRG.176435.163"; exon_number "5";
chr7	StringTie	exon	72950058	72950196	1000	-	.	gene_id "MSTRG.176435"; transcript_id "MSTRG.176435.163"; exon_number "6";
chr7	StringTie	exon	72954625	72954967	1000	-	.	gene_id "MSTRG.176435"; transcript_id "MSTRG.176435.163"; exon_number "7";
chr7	StringTie	exon	72960021	72965983	1000	-	.	gene_id "MSTRG.176435"; transcript_id "MSTRG.176435.163"; exon_number "8";
chr7	StringTie	exon	72969592	72970119	1000	-	.	gene_id "MSTRG.176435"; transcript_id "MSTRG.176435.163"; exon_number "9";
chr7	StringTie	exon	72979944	72998790	1000	-	.	gene_id "MSTRG.176435"; transcript_id "MSTRG.176435.163"; exon_number "10";
chr7	StringTie	exon	72999471	72999550	1000	-	.	gene_id "MSTRG.176435"; transcript_id "MSTRG.176435.163"; exon_number "11";
chr7	StringTie	exon	72999761	72999859	1000	-	.	gene_id "MSTRG.176435"; transcript_id "MSTRG.176435.163"; exon_number "12";
chr7	StringTie	exon	73003021	73003137	1000	-	.	gene_id "MSTRG.176435"; transcript_id "MSTRG.176435.163"; exon_number "13";
chr7	StringTie	exon	73003645	73003730	1000	-	.	gene_id "MSTRG.176435"; transcript_id "MSTRG.176435.163"; exon_number "14";
chr7	StringTie	exon	73005576	73005930	1000	-	.	gene_id "MSTRG.176435"; transcript_id "MSTRG.176435.163"; exon_number "15";
chr7	StringTie	transcript	72958717	73005937	1000	-	.	gene_id "MSTRG.176435"; transcript_id "MSTRG.176435.168";
chr7	StringTie	exon	72958717	72959905	1000	-	.	gene_id "MSTRG.176435"; transcript_id "MSTRG.176435.168"; exon_number "1";
chr7	StringTie	exon	72960021	72960251	1000	-	.	gene_id "MSTRG.176435"; transcript_id "MSTRG.176435.168"; exon_number "2";
chr7	StringTie	exon	72961350	72961445	1000	-	.	gene_id "MSTRG.176435"; transcript_id "MSTRG.176435.168"; exon_number "3";
chr7	StringTie	exon	72969592	72970119	1000	-	.	gene_id "MSTRG.176435"; transcript_id "MSTRG.176435.168"; exon_number "4";
chr7	StringTie	exon	72979944	72982371	1000	-	.	gene_id "MSTRG.176435"; transcript_id "MSTRG.176435.168"; exon_number "5";
chr7	StringTie	exon	72994921	72999550	1000	-	.	gene_id "MSTRG.176435"; transcript_id "MSTRG.176435.168"; exon_number "6";
chr7	StringTie	exon	72999761	72999859	1000	-	.	gene_id "MSTRG.176435"; transcript_id "MSTRG.176435.168"; exon_number "7";
chr7	StringTie	exon	73003021	73003137	1000	-	.	gene_id "MSTRG.176435"; transcript_id "MSTRG.176435.168"; exon_number "8";
chr7	StringTie	exon	73003645	73003730	1000	-	.	gene_id "MSTRG.176435"; transcript_id "MSTRG.176435.168"; exon_number "9";
chr7	StringTie	exon	73005576	73005937	1000	-	.	gene_id "MSTRG.176435"; transcript_id "MSTRG.176435.168"; exon_number "10";
chr7	StringTie	transcript	72958753	73005926	1000	-	.	gene_id "MSTRG.176435"; transcript_id "MSTRG.176435.169";
chr7	StringTie	exon	72958753	72959908	1000	-	.	gene_id "MSTRG.176435"; transcript_id "MSTRG.176435.169"; exon_number "1";
chr7	StringTie	exon	72960021	72960251	1000	-	.	gene_id "MSTRG.176435"; transcript_id "MSTRG.176435.169"; exon_number "2";
chr7	StringTie	exon	72961350	72961445	1000	-	.	gene_id "MSTRG.176435"; transcript_id "MSTRG.176435.169"; exon_number "3";
chr7	StringTie	exon	72969592	72970119	1000	-	.	gene_id "MSTRG.176435"; transcript_id "MSTRG.176435.169"; exon_number "4";
chr7	StringTie	exon	72979944	72999550	1000	-	.	gene_id "MSTRG.176435"; transcript_id "MSTRG.176435.169"; exon_number "5";
chr7	StringTie	exon	72999761	72999859	1000	-	.	gene_id "MSTRG.176435"; transcript_id "MSTRG.176435.169"; exon_number "6";
chr7	StringTie	exon	73003021	73003137	1000	-	.	gene_id "MSTRG.176435"; transcript_id "MSTRG.176435.169"; exon_number "7";
chr7	StringTie	exon	73003645	73003730	1000	-	.	gene_id "MSTRG.176435"; transcript_id "MSTRG.176435.169"; exon_number "8";
chr7	StringTie	exon	73005693	73005926	1000	-	.	gene_id "MSTRG.176435"; transcript_id "MSTRG.176435.169"; exon_number "9";
chr7	StringTie	transcript	72945714	72955207	1000	-	.	gene_id "MSTRG.176435"; transcript_id "MSTRG.176435.17";
chr7	StringTie	exon	72945714	72948597	1000	-	.	gene_id "MSTRG.176435"; transcript_id "MSTRG.176435.17"; exon_number "1";
chr7	StringTie	exon	72948664	72948808	1000	-	.	gene_id "MSTRG.176435"; transcript_id "MSTRG.176435.17"; exon_number "2";
chr7	StringTie	exon	72948892	72948980	1000	-	.	gene_id "MSTRG.176435"; transcript_id "MSTRG.176435.17"; exon_number "3";
chr7	StringTie	exon	72949053	72949102	1000	-	.	gene_id "MSTRG.176435"; transcript_id "MSTRG.176435.17"; exon_number "4";
chr7	StringTie	exon	72949313	72949491	1000	-	.	gene_id "MSTRG.176435"; transcript_id "MSTRG.176435.17"; exon_number "5";
chr7	StringTie	exon	72949846	72949961	1000	-	.	gene_id "MSTRG.176435"; transcript_id "MSTRG.176435.17"; exon_number "6";
chr7	StringTie	exon	72950058	72950196	1000	-	.	gene_id "MSTRG.176435"; transcript_id "MSTRG.176435.17"; exon_number "7";
chr7	StringTie	exon	72952152	72952295	1000	-	.	gene_id "MSTRG.176435"; transcript_id "MSTRG.176435.17"; exon_number "8";
chr7	StringTie	exon	72953326	72953430	1000	-	.	gene_id "MSTRG.176435"; transcript_id "MSTRG.176435.17"; exon_number "9";
chr7	StringTie	exon	72953511	72954479	1000	-	.	gene_id "MSTRG.176435"; transcript_id "MSTRG.176435.17"; exon_number "10";
chr7	StringTie	exon	72954625	72955207	1000	-	.	gene_id "MSTRG.176435"; transcript_id "MSTRG.176435.17"; exon_number "11";
chr7	StringTie	transcript	72958767	73005968	1000	-	.	gene_id "MSTRG.176435"; transcript_id "MSTRG.176435.170";
chr7	StringTie	exon	72958767	72959908	1000	-	.	gene_id "MSTRG.176435"; transcript_id "MSTRG.176435.170"; exon_number "1";
chr7	StringTie	exon	72960021	72960251	1000	-	.	gene_id "MSTRG.176435"; transcript_id "MSTRG.176435.170"; exon_number "2";
chr7	StringTie	exon	72961350	72961445	1000	-	.	gene_id "MSTRG.176435"; transcript_id "MSTRG.176435.170"; exon_number "3";
chr7	StringTie	exon	72969592	72970119	1000	-	.	gene_id "MSTRG.176435"; transcript_id "MSTRG.176435.170"; exon_number "4";
chr7	StringTie	exon	72979944	72980017	1000	-	.	gene_id "MSTRG.176435"; transcript_id "MSTRG.176435.170"; exon_number "5";
chr7	StringTie	exon	72980105	72982371	1000	-	.	gene_id "MSTRG.176435"; transcript_id "MSTRG.176435.170"; exon_number "6";
chr7	StringTie	exon	72998676	72998790	1000	-	.	gene_id "MSTRG.176435"; transcript_id "MSTRG.176435.170"; exon_number "7";
chr7	StringTie	exon	72999471	72999550	1000	-	.	gene_id "MSTRG.176435"; transcript_id "MSTRG.176435.170"; exon_number "8";
chr7	StringTie	exon	72999761	72999859	1000	-	.	gene_id "MSTRG.176435"; transcript_id "MSTRG.176435.170"; exon_number "9";
chr7	StringTie	exon	73003021	73003137	1000	-	.	gene_id "MSTRG.176435"; transcript_id "MSTRG.176435.170"; exon_number "10";
chr7	StringTie	exon	73003645	73003730	1000	-	.	gene_id "MSTRG.176435"; transcript_id "MSTRG.176435.170"; exon_number "11";
chr7	StringTie	exon	73005693	73005968	1000	-	.	gene_id "MSTRG.176435"; transcript_id "MSTRG.176435.170"; exon_number "12";
chr7	StringTie	transcript	72958830	72983201	1000	-	.	gene_id "MSTRG.176435"; transcript_id "MSTRG.176435.171";
chr7	StringTie	exon	72958830	72959908	1000	-	.	gene_id "MSTRG.176435"; transcript_id "MSTRG.176435.171"; exon_number "1";
chr7	StringTie	exon	72960021	72961445	1000	-	.	gene_id "MSTRG.176435"; transcript_id "MSTRG.176435.171"; exon_number "2";
chr7	StringTie	exon	72969592	72970119	1000	-	.	gene_id "MSTRG.176435"; transcript_id "MSTRG.176435.171"; exon_number "3";
chr7	StringTie	exon	72979944	72980017	1000	-	.	gene_id "MSTRG.176435"; transcript_id "MSTRG.176435.171"; exon_number "4";
chr7	StringTie	exon	72980578	72980694	1000	-	.	gene_id "MSTRG.176435"; transcript_id "MSTRG.176435.171"; exon_number "5";
chr7	StringTie	exon	72980967	72983201	1000	-	.	gene_id "MSTRG.176435"; transcript_id "MSTRG.176435.171"; exon_number "6";
chr7	StringTie	transcript	72958846	73005962	1000	-	.	gene_id "MSTRG.176435"; transcript_id "MSTRG.176435.172";
chr7	StringTie	exon	72958846	72959908	1000	-	.	gene_id "MSTRG.176435"; transcript_id "MSTRG.176435.172"; exon_number "1";
chr7	StringTie	exon	72960021	72960251	1000	-	.	gene_id "MSTRG.176435"; transcript_id "MSTRG.176435.172"; exon_number "2";
chr7	StringTie	exon	72961350	72961445	1000	-	.	gene_id "MSTRG.176435"; transcript_id "MSTRG.176435.172"; exon_number "3";
chr7	StringTie	exon	72969592	72970119	1000	-	.	gene_id "MSTRG.176435"; transcript_id "MSTRG.176435.172"; exon_number "4";
chr7	StringTie	exon	72979944	72982371	1000	-	.	gene_id "MSTRG.176435"; transcript_id "MSTRG.176435.172"; exon_number "5";
chr7	StringTie	exon	72998676	72998790	1000	-	.	gene_id "MSTRG.176435"; transcript_id "MSTRG.176435.172"; exon_number "6";
chr7	StringTie	exon	72999471	72999550	1000	-	.	gene_id "MSTRG.176435"; transcript_id "MSTRG.176435.172"; exon_number "7";
chr7	StringTie	exon	72999761	72999859	1000	-	.	gene_id "MSTRG.176435"; transcript_id "MSTRG.176435.172"; exon_number "8";
chr7	StringTie	exon	73000358	73000481	1000	-	.	gene_id "MSTRG.176435"; transcript_id "MSTRG.176435.172"; exon_number "9";
chr7	StringTie	exon	73003021	73003137	1000	-	.	gene_id "MSTRG.176435"; transcript_id "MSTRG.176435.172"; exon_number "10";
chr7	StringTie	exon	73003645	73003730	1000	-	.	gene_id "MSTRG.176435"; transcript_id "MSTRG.176435.172"; exon_number "11";
chr7	StringTie	exon	73005693	73005962	1000	-	.	gene_id "MSTRG.176435"; transcript_id "MSTRG.176435.172"; exon_number "12";
chr7	StringTie	transcript	72958850	73005964	1000	-	.	gene_id "MSTRG.176435"; transcript_id "MSTRG.176435.173";
chr7	StringTie	exon	72958850	72959905	1000	-	.	gene_id "MSTRG.176435"; transcript_id "MSTRG.176435.173"; exon_number "1";
chr7	StringTie	exon	72960021	72961445	1000	-	.	gene_id "MSTRG.176435"; transcript_id "MSTRG.176435.173"; exon_number "2";
chr7	StringTie	exon	72969592	72970119	1000	-	.	gene_id "MSTRG.176435"; transcript_id "MSTRG.176435.173"; exon_number "3";
chr7	StringTie	exon	72979944	72980017	1000	-	.	gene_id "MSTRG.176435"; transcript_id "MSTRG.176435.173"; exon_number "4";
chr7	StringTie	exon	72980578	72980694	1000	-	.	gene_id "MSTRG.176435"; transcript_id "MSTRG.176435.173"; exon_number "5";
chr7	StringTie	exon	72980967	72998790	1000	-	.	gene_id "MSTRG.176435"; transcript_id "MSTRG.176435.173"; exon_number "6";
chr7	StringTie	exon	72999471	72999550	1000	-	.	gene_id "MSTRG.176435"; transcript_id "MSTRG.176435.173"; exon_number "7";
chr7	StringTie	exon	72999761	72999859	1000	-	.	gene_id "MSTRG.176435"; transcript_id "MSTRG.176435.173"; exon_number "8";
chr7	StringTie	exon	73003021	73003137	1000	-	.	gene_id "MSTRG.176435"; transcript_id "MSTRG.176435.173"; exon_number "9";
chr7	StringTie	exon	73003645	73003730	1000	-	.	gene_id "MSTRG.176435"; transcript_id "MSTRG.176435.173"; exon_number "10";
chr7	StringTie	exon	73005693	73005964	1000	-	.	gene_id "MSTRG.176435"; transcript_id "MSTRG.176435.173"; exon_number "11";
chr7	StringTie	transcript	72958937	73005926	1000	-	.	gene_id "MSTRG.176435"; transcript_id "MSTRG.176435.174";
chr7	StringTie	exon	72958937	72959908	1000	-	.	gene_id "MSTRG.176435"; transcript_id "MSTRG.176435.174"; exon_number "1";
chr7	StringTie	exon	72960021	72961445	1000	-	.	gene_id "MSTRG.176435"; transcript_id "MSTRG.176435.174"; exon_number "2";
chr7	StringTie	exon	72969592	72970119	1000	-	.	gene_id "MSTRG.176435"; transcript_id "MSTRG.176435.174"; exon_number "3";
chr7	StringTie	exon	72979944	72982371	1000	-	.	gene_id "MSTRG.176435"; transcript_id "MSTRG.176435.174"; exon_number "4";
chr7	StringTie	exon	72998175	72999550	1000	-	.	gene_id "MSTRG.176435"; transcript_id "MSTRG.176435.174"; exon_number "5";
chr7	StringTie	exon	72999761	72999859	1000	-	.	gene_id "MSTRG.176435"; transcript_id "MSTRG.176435.174"; exon_number "6";
chr7	StringTie	exon	73003021	73003137	1000	-	.	gene_id "MSTRG.176435"; transcript_id "MSTRG.176435.174"; exon_number "7";
chr7	StringTie	exon	73003645	73003730	1000	-	.	gene_id "MSTRG.176435"; transcript_id "MSTRG.176435.174"; exon_number "8";
chr7	StringTie	exon	73005693	73005926	1000	-	.	gene_id "MSTRG.176435"; transcript_id "MSTRG.176435.174"; exon_number "9";
chr7	StringTie	transcript	72959147	73005937	1000	-	.	gene_id "MSTRG.176435"; transcript_id "MSTRG.176435.175";
chr7	StringTie	exon	72959147	72959908	1000	-	.	gene_id "MSTRG.176435"; transcript_id "MSTRG.176435.175"; exon_number "1";
chr7	StringTie	exon	72960021	72960273	1000	-	.	gene_id "MSTRG.176435"; transcript_id "MSTRG.176435.175"; exon_number "2";
chr7	StringTie	exon	72961350	72961445	1000	-	.	gene_id "MSTRG.176435"; transcript_id "MSTRG.176435.175"; exon_number "3";
chr7	StringTie	exon	72969592	72970119	1000	-	.	gene_id "MSTRG.176435"; transcript_id "MSTRG.176435.175"; exon_number "4";
chr7	StringTie	exon	72979944	72980017	1000	-	.	gene_id "MSTRG.176435"; transcript_id "MSTRG.176435.175"; exon_number "5";
chr7	StringTie	exon	72999471	72999550	1000	-	.	gene_id "MSTRG.176435"; transcript_id "MSTRG.176435.175"; exon_number "6";
chr7	StringTie	exon	72999761	72999859	1000	-	.	gene_id "MSTRG.176435"; transcript_id "MSTRG.176435.175"; exon_number "7";
chr7	StringTie	exon	73000358	73000481	1000	-	.	gene_id "MSTRG.176435"; transcript_id "MSTRG.176435.175"; exon_number "8";
chr7	StringTie	exon	73003021	73003137	1000	-	.	gene_id "MSTRG.176435"; transcript_id "MSTRG.176435.175"; exon_number "9";
chr7	StringTie	exon	73003645	73003730	1000	-	.	gene_id "MSTRG.176435"; transcript_id "MSTRG.176435.175"; exon_number "10";
chr7	StringTie	exon	73005693	73005937	1000	-	.	gene_id "MSTRG.176435"; transcript_id "MSTRG.176435.175"; exon_number "11";
chr7	StringTie	transcript	72959316	73005926	1000	-	.	gene_id "MSTRG.176435"; transcript_id "MSTRG.176435.176";
chr7	StringTie	exon	72959316	72959908	1000	-	.	gene_id "MSTRG.176435"; transcript_id "MSTRG.176435.176"; exon_number "1";
chr7	StringTie	exon	72960021	72960251	1000	-	.	gene_id "MSTRG.176435"; transcript_id "MSTRG.176435.176"; exon_number "2";
chr7	StringTie	exon	72961350	72961445	1000	-	.	gene_id "MSTRG.176435"; transcript_id "MSTRG.176435.176"; exon_number "3";
chr7	StringTie	exon	72965759	72966175	1000	-	.	gene_id "MSTRG.176435"; transcript_id "MSTRG.176435.176"; exon_number "4";
chr7	StringTie	exon	72969285	72999550	1000	-	.	gene_id "MSTRG.176435"; transcript_id "MSTRG.176435.176"; exon_number "5";
chr7	StringTie	exon	72999761	72999859	1000	-	.	gene_id "MSTRG.176435"; transcript_id "MSTRG.176435.176"; exon_number "6";
chr7	StringTie	exon	73003021	73003137	1000	-	.	gene_id "MSTRG.176435"; transcript_id "MSTRG.176435.176"; exon_number "7";
chr7	StringTie	exon	73003645	73003730	1000	-	.	gene_id "MSTRG.176435"; transcript_id "MSTRG.176435.176"; exon_number "8";
chr7	StringTie	exon	73005576	73005926	1000	-	.	gene_id "MSTRG.176435"; transcript_id "MSTRG.176435.176"; exon_number "9";
chr7	StringTie	transcript	72959347	73006336	1000	-	.	gene_id "MSTRG.176435"; transcript_id "MSTRG.176435.177";
chr7	StringTie	exon	72959347	72959908	1000	-	.	gene_id "MSTRG.176435"; transcript_id "MSTRG.176435.177"; exon_number "1";
chr7	StringTie	exon	72960021	72960273	1000	-	.	gene_id "MSTRG.176435"; transcript_id "MSTRG.176435.177"; exon_number "2";
chr7	StringTie	exon	72961350	72961445	1000	-	.	gene_id "MSTRG.176435"; transcript_id "MSTRG.176435.177"; exon_number "3";
chr7	StringTie	exon	72969592	72970119	1000	-	.	gene_id "MSTRG.176435"; transcript_id "MSTRG.176435.177"; exon_number "4";
chr7	StringTie	exon	72972850	72999550	1000	-	.	gene_id "MSTRG.176435"; transcript_id "MSTRG.176435.177"; exon_number "5";
chr7	StringTie	exon	72999761	72999859	1000	-	.	gene_id "MSTRG.176435"; transcript_id "MSTRG.176435.177"; exon_number "6";
chr7	StringTie	exon	73003021	73003137	1000	-	.	gene_id "MSTRG.176435"; transcript_id "MSTRG.176435.177"; exon_number "7";
chr7	StringTie	exon	73003645	73003730	1000	-	.	gene_id "MSTRG.176435"; transcript_id "MSTRG.176435.177"; exon_number "8";
chr7	StringTie	exon	73005576	73006336	1000	-	.	gene_id "MSTRG.176435"; transcript_id "MSTRG.176435.177"; exon_number "9";
chr7	StringTie	transcript	72959369	73005926	1000	-	.	gene_id "MSTRG.176435"; transcript_id "MSTRG.176435.178";
chr7	StringTie	exon	72959369	72959908	1000	-	.	gene_id "MSTRG.176435"; transcript_id "MSTRG.176435.178"; exon_number "1";
chr7	StringTie	exon	72960021	72960251	1000	-	.	gene_id "MSTRG.176435"; transcript_id "MSTRG.176435.178"; exon_number "2";
chr7	StringTie	exon	72961350	72961445	1000	-	.	gene_id "MSTRG.176435"; transcript_id "MSTRG.176435.178"; exon_number "3";
chr7	StringTie	exon	72965759	72965983	1000	-	.	gene_id "MSTRG.176435"; transcript_id "MSTRG.176435.178"; exon_number "4";
chr7	StringTie	exon	72969592	72970119	1000	-	.	gene_id "MSTRG.176435"; transcript_id "MSTRG.176435.178"; exon_number "5";
chr7	StringTie	exon	72979944	72980017	1000	-	.	gene_id "MSTRG.176435"; transcript_id "MSTRG.176435.178"; exon_number "6";
chr7	StringTie	exon	72980105	72982371	1000	-	.	gene_id "MSTRG.176435"; transcript_id "MSTRG.176435.178"; exon_number "7";
chr7	StringTie	exon	72997721	72998790	1000	-	.	gene_id "MSTRG.176435"; transcript_id "MSTRG.176435.178"; exon_number "8";
chr7	StringTie	exon	72999055	72999550	1000	-	.	gene_id "MSTRG.176435"; transcript_id "MSTRG.176435.178"; exon_number "9";
chr7	StringTie	exon	72999761	73000481	1000	-	.	gene_id "MSTRG.176435"; transcript_id "MSTRG.176435.178"; exon_number "10";
chr7	StringTie	exon	73003021	73003137	1000	-	.	gene_id "MSTRG.176435"; transcript_id "MSTRG.176435.178"; exon_number "11";
chr7	StringTie	exon	73003645	73003730	1000	-	.	gene_id "MSTRG.176435"; transcript_id "MSTRG.176435.178"; exon_number "12";
chr7	StringTie	exon	73005576	73005926	1000	-	.	gene_id "MSTRG.176435"; transcript_id "MSTRG.176435.178"; exon_number "13";
chr7	StringTie	transcript	72959410	73005989	1000	-	.	gene_id "MSTRG.176435"; transcript_id "MSTRG.176435.179";
chr7	StringTie	exon	72959410	72959908	1000	-	.	gene_id "MSTRG.176435"; transcript_id "MSTRG.176435.179"; exon_number "1";
chr7	StringTie	exon	72960021	72960251	1000	-	.	gene_id "MSTRG.176435"; transcript_id "MSTRG.176435.179"; exon_number "2";
chr7	StringTie	exon	72961350	72961445	1000	-	.	gene_id "MSTRG.176435"; transcript_id "MSTRG.176435.179"; exon_number "3";
chr7	StringTie	exon	72969126	72970119	1000	-	.	gene_id "MSTRG.176435"; transcript_id "MSTRG.176435.179"; exon_number "4";
chr7	StringTie	exon	72979944	72982371	1000	-	.	gene_id "MSTRG.176435"; transcript_id "MSTRG.176435.179"; exon_number "5";
chr7	StringTie	exon	72999471	72999550	1000	-	.	gene_id "MSTRG.176435"; transcript_id "MSTRG.176435.179"; exon_number "6";
chr7	StringTie	exon	72999761	72999859	1000	-	.	gene_id "MSTRG.176435"; transcript_id "MSTRG.176435.179"; exon_number "7";
chr7	StringTie	exon	73003021	73003137	1000	-	.	gene_id "MSTRG.176435"; transcript_id "MSTRG.176435.179"; exon_number "8";
chr7	StringTie	exon	73003645	73003730	1000	-	.	gene_id "MSTRG.176435"; transcript_id "MSTRG.176435.179"; exon_number "9";
chr7	StringTie	exon	73005693	73005989	1000	-	.	gene_id "MSTRG.176435"; transcript_id "MSTRG.176435.179"; exon_number "10";
chr7	StringTie	transcript	72945714	73005926	1000	-	.	gene_id "MSTRG.176435"; transcript_id "MSTRG.176435.18";
chr7	StringTie	exon	72945714	72948808	1000	-	.	gene_id "MSTRG.176435"; transcript_id "MSTRG.176435.18"; exon_number "1";
chr7	StringTie	exon	72948892	72948980	1000	-	.	gene_id "MSTRG.176435"; transcript_id "MSTRG.176435.18"; exon_number "2";
chr7	StringTie	exon	72949103	72949232	1000	-	.	gene_id "MSTRG.176435"; transcript_id "MSTRG.176435.18"; exon_number "3";
chr7	StringTie	exon	72949313	72949491	1000	-	.	gene_id "MSTRG.176435"; transcript_id "MSTRG.176435.18"; exon_number "4";
chr7	StringTie	exon	72949846	72949961	1000	-	.	gene_id "MSTRG.176435"; transcript_id "MSTRG.176435.18"; exon_number "5";
chr7	StringTie	exon	72950058	72950196	1000	-	.	gene_id "MSTRG.176435"; transcript_id "MSTRG.176435.18"; exon_number "6";
chr7	StringTie	exon	72952152	72952295	1000	-	.	gene_id "MSTRG.176435"; transcript_id "MSTRG.176435.18"; exon_number "7";
chr7	StringTie	exon	72953326	72953430	1000	-	.	gene_id "MSTRG.176435"; transcript_id "MSTRG.176435.18"; exon_number "8";
chr7	StringTie	exon	72953511	72954479	1000	-	.	gene_id "MSTRG.176435"; transcript_id "MSTRG.176435.18"; exon_number "9";
chr7	StringTie	exon	72954625	72954967	1000	-	.	gene_id "MSTRG.176435"; transcript_id "MSTRG.176435.18"; exon_number "10";
chr7	StringTie	exon	72959886	72959908	1000	-	.	gene_id "MSTRG.176435"; transcript_id "MSTRG.176435.18"; exon_number "11";
chr7	StringTie	exon	72960021	72961445	1000	-	.	gene_id "MSTRG.176435"; transcript_id "MSTRG.176435.18"; exon_number "12";
chr7	StringTie	exon	72969592	72970119	1000	-	.	gene_id "MSTRG.176435"; transcript_id "MSTRG.176435.18"; exon_number "13";
chr7	StringTie	exon	72971916	72975980	1000	-	.	gene_id "MSTRG.176435"; transcript_id "MSTRG.176435.18"; exon_number "14";
chr7	StringTie	exon	72979944	72982371	1000	-	.	gene_id "MSTRG.176435"; transcript_id "MSTRG.176435.18"; exon_number "15";
chr7	StringTie	exon	72998676	72998790	1000	-	.	gene_id "MSTRG.176435"; transcript_id "MSTRG.176435.18"; exon_number "16";
chr7	StringTie	exon	72999471	72999550	1000	-	.	gene_id "MSTRG.176435"; transcript_id "MSTRG.176435.18"; exon_number "17";
chr7	StringTie	exon	72999761	72999859	1000	-	.	gene_id "MSTRG.176435"; transcript_id "MSTRG.176435.18"; exon_number "18";
chr7	StringTie	exon	73003021	73003137	1000	-	.	gene_id "MSTRG.176435"; transcript_id "MSTRG.176435.18"; exon_number "19";
chr7	StringTie	exon	73003645	73003730	1000	-	.	gene_id "MSTRG.176435"; transcript_id "MSTRG.176435.18"; exon_number "20";
chr7	StringTie	exon	73005693	73005926	1000	-	.	gene_id "MSTRG.176435"; transcript_id "MSTRG.176435.18"; exon_number "21";
chr7	StringTie	transcript	72959427	72980899	1000	-	.	gene_id "MSTRG.176435"; transcript_id "MSTRG.176435.180";
chr7	StringTie	exon	72959427	72959908	1000	-	.	gene_id "MSTRG.176435"; transcript_id "MSTRG.176435.180"; exon_number "1";
chr7	StringTie	exon	72960021	72960251	1000	-	.	gene_id "MSTRG.176435"; transcript_id "MSTRG.176435.180"; exon_number "2";
chr7	StringTie	exon	72961350	72961445	1000	-	.	gene_id "MSTRG.176435"; transcript_id "MSTRG.176435.180"; exon_number "3";
chr7	StringTie	exon	72965759	72966175	1000	-	.	gene_id "MSTRG.176435"; transcript_id "MSTRG.176435.180"; exon_number "4";
chr7	StringTie	exon	72969285	72970119	1000	-	.	gene_id "MSTRG.176435"; transcript_id "MSTRG.176435.180"; exon_number "5";
chr7	StringTie	exon	72979944	72980017	1000	-	.	gene_id "MSTRG.176435"; transcript_id "MSTRG.176435.180"; exon_number "6";
chr7	StringTie	exon	72980578	72980899	1000	-	.	gene_id "MSTRG.176435"; transcript_id "MSTRG.176435.180"; exon_number "7";
chr7	StringTie	transcript	72959435	73006462	1000	-	.	gene_id "MSTRG.176435"; transcript_id "MSTRG.176435.181";
chr7	StringTie	exon	72959435	72959905	1000	-	.	gene_id "MSTRG.176435"; transcript_id "MSTRG.176435.181"; exon_number "1";
chr7	StringTie	exon	72960021	72961445	1000	-	.	gene_id "MSTRG.176435"; transcript_id "MSTRG.176435.181"; exon_number "2";
chr7	StringTie	exon	72969592	72970119	1000	-	.	gene_id "MSTRG.176435"; transcript_id "MSTRG.176435.181"; exon_number "3";
chr7	StringTie	exon	72979944	72982371	1000	-	.	gene_id "MSTRG.176435"; transcript_id "MSTRG.176435.181"; exon_number "4";
chr7	StringTie	exon	72999761	72999859	1000	-	.	gene_id "MSTRG.176435"; transcript_id "MSTRG.176435.181"; exon_number "5";
chr7	StringTie	exon	73003021	73003137	1000	-	.	gene_id "MSTRG.176435"; transcript_id "MSTRG.176435.181"; exon_number "6";
chr7	StringTie	exon	73003645	73003730	1000	-	.	gene_id "MSTRG.176435"; transcript_id "MSTRG.176435.181"; exon_number "7";
chr7	StringTie	exon	73005693	73006462	1000	-	.	gene_id "MSTRG.176435"; transcript_id "MSTRG.176435.181"; exon_number "8";
chr7	StringTie	transcript	72959465	72966205	1000	-	.	gene_id "MSTRG.176435"; transcript_id "MSTRG.176435.182";
chr7	StringTie	exon	72959465	72959908	1000	-	.	gene_id "MSTRG.176435"; transcript_id "MSTRG.176435.182"; exon_number "1";
chr7	StringTie	exon	72960021	72960251	1000	-	.	gene_id "MSTRG.176435"; transcript_id "MSTRG.176435.182"; exon_number "2";
chr7	StringTie	exon	72961350	72965983	1000	-	.	gene_id "MSTRG.176435"; transcript_id "MSTRG.176435.182"; exon_number "3";
chr7	StringTie	exon	72966146	72966205	1000	-	.	gene_id "MSTRG.176435"; transcript_id "MSTRG.176435.182"; exon_number "4";
chr7	StringTie	transcript	72959470	73005964	1000	-	.	gene_id "MSTRG.176435"; transcript_id "MSTRG.176435.183";
chr7	StringTie	exon	72959470	72959905	1000	-	.	gene_id "MSTRG.176435"; transcript_id "MSTRG.176435.183"; exon_number "1";
chr7	StringTie	exon	72960021	72965983	1000	-	.	gene_id "MSTRG.176435"; transcript_id "MSTRG.176435.183"; exon_number "2";
chr7	StringTie	exon	72966146	72966175	1000	-	.	gene_id "MSTRG.176435"; transcript_id "MSTRG.176435.183"; exon_number "3";
chr7	StringTie	exon	72969592	72970119	1000	-	.	gene_id "MSTRG.176435"; transcript_id "MSTRG.176435.183"; exon_number "4";
chr7	StringTie	exon	72979944	72982371	1000	-	.	gene_id "MSTRG.176435"; transcript_id "MSTRG.176435.183"; exon_number "5";
chr7	StringTie	exon	72998676	72999162	1000	-	.	gene_id "MSTRG.176435"; transcript_id "MSTRG.176435.183"; exon_number "6";
chr7	StringTie	exon	72999471	72999550	1000	-	.	gene_id "MSTRG.176435"; transcript_id "MSTRG.176435.183"; exon_number "7";
chr7	StringTie	exon	72999761	72999859	1000	-	.	gene_id "MSTRG.176435"; transcript_id "MSTRG.176435.183"; exon_number "8";
chr7	StringTie	exon	73003021	73003137	1000	-	.	gene_id "MSTRG.176435"; transcript_id "MSTRG.176435.183"; exon_number "9";
chr7	StringTie	exon	73003645	73003730	1000	-	.	gene_id "MSTRG.176435"; transcript_id "MSTRG.176435.183"; exon_number "10";
chr7	StringTie	exon	73005693	73005964	1000	-	.	gene_id "MSTRG.176435"; transcript_id "MSTRG.176435.183"; exon_number "11";
chr7	StringTie	transcript	72959478	72961804	1000	-	.	gene_id "MSTRG.176435"; transcript_id "MSTRG.176435.184";
chr7	StringTie	exon	72959478	72959905	1000	-	.	gene_id "MSTRG.176435"; transcript_id "MSTRG.176435.184"; exon_number "1";
chr7	StringTie	exon	72960021	72960273	1000	-	.	gene_id "MSTRG.176435"; transcript_id "MSTRG.176435.184"; exon_number "2";
chr7	StringTie	exon	72961350	72961804	1000	-	.	gene_id "MSTRG.176435"; transcript_id "MSTRG.176435.184"; exon_number "3";
chr7	StringTie	transcript	72959484	72966218	1000	-	.	gene_id "MSTRG.176435"; transcript_id "MSTRG.176435.185";
chr7	StringTie	exon	72959484	72959908	1000	-	.	gene_id "MSTRG.176435"; transcript_id "MSTRG.176435.185"; exon_number "1";
chr7	StringTie	exon	72960021	72961445	1000	-	.	gene_id "MSTRG.176435"; transcript_id "MSTRG.176435.185"; exon_number "2";
chr7	StringTie	exon	72965759	72965983	1000	-	.	gene_id "MSTRG.176435"; transcript_id "MSTRG.176435.185"; exon_number "3";
chr7	StringTie	exon	72966146	72966218	1000	-	.	gene_id "MSTRG.176435"; transcript_id "MSTRG.176435.185"; exon_number "4";
chr7	StringTie	transcript	72959485	73005935	1000	-	.	gene_id "MSTRG.176435"; transcript_id "MSTRG.176435.186";
chr7	StringTie	exon	72959485	72959908	1000	-	.	gene_id "MSTRG.176435"; transcript_id "MSTRG.176435.186"; exon_number "1";
chr7	StringTie	exon	72960021	72960251	1000	-	.	gene_id "MSTRG.176435"; transcript_id "MSTRG.176435.186"; exon_number "2";
chr7	StringTie	exon	72961350	72961445	1000	-	.	gene_id "MSTRG.176435"; transcript_id "MSTRG.176435.186"; exon_number "3";
chr7	StringTie	exon	72965759	72966175	1000	-	.	gene_id "MSTRG.176435"; transcript_id "MSTRG.176435.186"; exon_number "4";
chr7	StringTie	exon	72969285	72970119	1000	-	.	gene_id "MSTRG.176435"; transcript_id "MSTRG.176435.186"; exon_number "5";
chr7	StringTie	exon	72972850	72982371	1000	-	.	gene_id "MSTRG.176435"; transcript_id "MSTRG.176435.186"; exon_number "6";
chr7	StringTie	exon	72998676	72999550	1000	-	.	gene_id "MSTRG.176435"; transcript_id "MSTRG.176435.186"; exon_number "7";
chr7	StringTie	exon	72999761	72999859	1000	-	.	gene_id "MSTRG.176435"; transcript_id "MSTRG.176435.186"; exon_number "8";
chr7	StringTie	exon	73003021	73003137	1000	-	.	gene_id "MSTRG.176435"; transcript_id "MSTRG.176435.186"; exon_number "9";
chr7	StringTie	exon	73003645	73003730	1000	-	.	gene_id "MSTRG.176435"; transcript_id "MSTRG.176435.186"; exon_number "10";
chr7	StringTie	exon	73005693	73005935	1000	-	.	gene_id "MSTRG.176435"; transcript_id "MSTRG.176435.186"; exon_number "11";
chr7	StringTie	transcript	72959485	72966314	1000	-	.	gene_id "MSTRG.176435"; transcript_id "MSTRG.176435.187";
chr7	StringTie	exon	72959485	72959908	1000	-	.	gene_id "MSTRG.176435"; transcript_id "MSTRG.176435.187"; exon_number "1";
chr7	StringTie	exon	72960021	72960251	1000	-	.	gene_id "MSTRG.176435"; transcript_id "MSTRG.176435.187"; exon_number "2";
chr7	StringTie	exon	72961350	72961445	1000	-	.	gene_id "MSTRG.176435"; transcript_id "MSTRG.176435.187"; exon_number "3";
chr7	StringTie	exon	72965759	72965983	1000	-	.	gene_id "MSTRG.176435"; transcript_id "MSTRG.176435.187"; exon_number "4";
chr7	StringTie	exon	72966146	72966314	1000	-	.	gene_id "MSTRG.176435"; transcript_id "MSTRG.176435.187"; exon_number "5";
chr7	StringTie	transcript	72959485	73006355	1000	-	.	gene_id "MSTRG.176435"; transcript_id "MSTRG.176435.188";
chr7	StringTie	exon	72959485	72959908	1000	-	.	gene_id "MSTRG.176435"; transcript_id "MSTRG.176435.188"; exon_number "1";
chr7	StringTie	exon	72960021	72960251	1000	-	.	gene_id "MSTRG.176435"; transcript_id "MSTRG.176435.188"; exon_number "2";
chr7	StringTie	exon	72961350	72961445	1000	-	.	gene_id "MSTRG.176435"; transcript_id "MSTRG.176435.188"; exon_number "3";
chr7	StringTie	exon	72965759	72966175	1000	-	.	gene_id "MSTRG.176435"; transcript_id "MSTRG.176435.188"; exon_number "4";
chr7	StringTie	exon	72969285	72970119	1000	-	.	gene_id "MSTRG.176435"; transcript_id "MSTRG.176435.188"; exon_number "5";
chr7	StringTie	exon	72979944	72999162	1000	-	.	gene_id "MSTRG.176435"; transcript_id "MSTRG.176435.188"; exon_number "6";
chr7	StringTie	exon	72999471	72999550	1000	-	.	gene_id "MSTRG.176435"; transcript_id "MSTRG.176435.188"; exon_number "7";
chr7	StringTie	exon	72999761	72999859	1000	-	.	gene_id "MSTRG.176435"; transcript_id "MSTRG.176435.188"; exon_number "8";
chr7	StringTie	exon	73003021	73003137	1000	-	.	gene_id "MSTRG.176435"; transcript_id "MSTRG.176435.188"; exon_number "9";
chr7	StringTie	exon	73003645	73003730	1000	-	.	gene_id "MSTRG.176435"; transcript_id "MSTRG.176435.188"; exon_number "10";
chr7	StringTie	exon	73005693	73006355	1000	-	.	gene_id "MSTRG.176435"; transcript_id "MSTRG.176435.188"; exon_number "11";
chr7	StringTie	transcript	72945714	73005937	1000	-	.	gene_id "MSTRG.176435"; transcript_id "MSTRG.176435.19";
chr7	StringTie	exon	72945714	72948808	1000	-	.	gene_id "MSTRG.176435"; transcript_id "MSTRG.176435.19"; exon_number "1";
chr7	StringTie	exon	72948892	72949102	1000	-	.	gene_id "MSTRG.176435"; transcript_id "MSTRG.176435.19"; exon_number "2";
chr7	StringTie	exon	72949313	72949491	1000	-	.	gene_id "MSTRG.176435"; transcript_id "MSTRG.176435.19"; exon_number "3";
chr7	StringTie	exon	72949846	72949961	1000	-	.	gene_id "MSTRG.176435"; transcript_id "MSTRG.176435.19"; exon_number "4";
chr7	StringTie	exon	72950058	72950196	1000	-	.	gene_id "MSTRG.176435"; transcript_id "MSTRG.176435.19"; exon_number "5";
chr7	StringTie	exon	72952152	72952295	1000	-	.	gene_id "MSTRG.176435"; transcript_id "MSTRG.176435.19"; exon_number "6";
chr7	StringTie	exon	72953326	72953430	1000	-	.	gene_id "MSTRG.176435"; transcript_id "MSTRG.176435.19"; exon_number "7";
chr7	StringTie	exon	72953511	72954479	1000	-	.	gene_id "MSTRG.176435"; transcript_id "MSTRG.176435.19"; exon_number "8";
chr7	StringTie	exon	72954625	72954967	1000	-	.	gene_id "MSTRG.176435"; transcript_id "MSTRG.176435.19"; exon_number "9";
chr7	StringTie	exon	72959886	72959908	1000	-	.	gene_id "MSTRG.176435"; transcript_id "MSTRG.176435.19"; exon_number "10";
chr7	StringTie	exon	72960021	72961445	1000	-	.	gene_id "MSTRG.176435"; transcript_id "MSTRG.176435.19"; exon_number "11";
chr7	StringTie	exon	72969592	72970119	1000	-	.	gene_id "MSTRG.176435"; transcript_id "MSTRG.176435.19"; exon_number "12";
chr7	StringTie	exon	72979944	72980017	1000	-	.	gene_id "MSTRG.176435"; transcript_id "MSTRG.176435.19"; exon_number "13";
chr7	StringTie	exon	72980578	72998790	1000	-	.	gene_id "MSTRG.176435"; transcript_id "MSTRG.176435.19"; exon_number "14";
chr7	StringTie	exon	72999471	72999550	1000	-	.	gene_id "MSTRG.176435"; transcript_id "MSTRG.176435.19"; exon_number "15";
chr7	StringTie	exon	72999761	72999859	1000	-	.	gene_id "MSTRG.176435"; transcript_id "MSTRG.176435.19"; exon_number "16";
chr7	StringTie	exon	73003021	73003137	1000	-	.	gene_id "MSTRG.176435"; transcript_id "MSTRG.176435.19"; exon_number "17";
chr7	StringTie	exon	73003645	73003730	1000	-	.	gene_id "MSTRG.176435"; transcript_id "MSTRG.176435.19"; exon_number "18";
chr7	StringTie	exon	73005576	73005937	1000	-	.	gene_id "MSTRG.176435"; transcript_id "MSTRG.176435.19"; exon_number "19";
chr7	StringTie	transcript	72967193	73005935	1000	-	.	gene_id "MSTRG.176435"; transcript_id "MSTRG.176435.191";
chr7	StringTie	exon	72967193	72968862	1000	-	.	gene_id "MSTRG.176435"; transcript_id "MSTRG.176435.191"; exon_number "1";
chr7	StringTie	exon	72969592	72970119	1000	-	.	gene_id "MSTRG.176435"; transcript_id "MSTRG.176435.191"; exon_number "2";
chr7	StringTie	exon	72979944	72980017	1000	-	.	gene_id "MSTRG.176435"; transcript_id "MSTRG.176435.191"; exon_number "3";
chr7	StringTie	exon	72980578	72982371	1000	-	.	gene_id "MSTRG.176435"; transcript_id "MSTRG.176435.191"; exon_number "4";
chr7	StringTie	exon	72998676	72998790	1000	-	.	gene_id "MSTRG.176435"; transcript_id "MSTRG.176435.191"; exon_number "5";
chr7	StringTie	exon	72999471	72999550	1000	-	.	gene_id "MSTRG.176435"; transcript_id "MSTRG.176435.191"; exon_number "6";
chr7	StringTie	exon	72999761	73000481	1000	-	.	gene_id "MSTRG.176435"; transcript_id "MSTRG.176435.191"; exon_number "7";
chr7	StringTie	exon	73003021	73003137	1000	-	.	gene_id "MSTRG.176435"; transcript_id "MSTRG.176435.191"; exon_number "8";
chr7	StringTie	exon	73003645	73003730	1000	-	.	gene_id "MSTRG.176435"; transcript_id "MSTRG.176435.191"; exon_number "9";
chr7	StringTie	exon	73005576	73005935	1000	-	.	gene_id "MSTRG.176435"; transcript_id "MSTRG.176435.191"; exon_number "10";
chr7	StringTie	transcript	72967282	73005941	1000	-	.	gene_id "MSTRG.176435"; transcript_id "MSTRG.176435.192";
chr7	StringTie	exon	72967282	72970119	1000	-	.	gene_id "MSTRG.176435"; transcript_id "MSTRG.176435.192"; exon_number "1";
chr7	StringTie	exon	72979944	72982371	1000	-	.	gene_id "MSTRG.176435"; transcript_id "MSTRG.176435.192"; exon_number "2";
chr7	StringTie	exon	72998676	72998790	1000	-	.	gene_id "MSTRG.176435"; transcript_id "MSTRG.176435.192"; exon_number "3";
chr7	StringTie	exon	72999055	72999162	1000	-	.	gene_id "MSTRG.176435"; transcript_id "MSTRG.176435.192"; exon_number "4";
chr7	StringTie	exon	72999471	72999550	1000	-	.	gene_id "MSTRG.176435"; transcript_id "MSTRG.176435.192"; exon_number "5";
chr7	StringTie	exon	72999761	72999859	1000	-	.	gene_id "MSTRG.176435"; transcript_id "MSTRG.176435.192"; exon_number "6";
chr7	StringTie	exon	73003021	73003137	1000	-	.	gene_id "MSTRG.176435"; transcript_id "MSTRG.176435.192"; exon_number "7";
chr7	StringTie	exon	73003645	73003730	1000	-	.	gene_id "MSTRG.176435"; transcript_id "MSTRG.176435.192"; exon_number "8";
chr7	StringTie	exon	73005693	73005941	1000	-	.	gene_id "MSTRG.176435"; transcript_id "MSTRG.176435.192"; exon_number "9";
chr7	StringTie	transcript	72967365	73009715	1000	-	.	gene_id "MSTRG.176435"; transcript_id "MSTRG.176435.193";
chr7	StringTie	exon	72967365	72968862	1000	-	.	gene_id "MSTRG.176435"; transcript_id "MSTRG.176435.193"; exon_number "1";
chr7	StringTie	exon	72969592	72970119	1000	-	.	gene_id "MSTRG.176435"; transcript_id "MSTRG.176435.193"; exon_number "2";
chr7	StringTie	exon	72979944	72982371	1000	-	.	gene_id "MSTRG.176435"; transcript_id "MSTRG.176435.193"; exon_number "3";
chr7	StringTie	exon	72998676	72998790	1000	-	.	gene_id "MSTRG.176435"; transcript_id "MSTRG.176435.193"; exon_number "4";
chr7	StringTie	exon	72999471	72999550	1000	-	.	gene_id "MSTRG.176435"; transcript_id "MSTRG.176435.193"; exon_number "5";
chr7	StringTie	exon	72999761	72999859	1000	-	.	gene_id "MSTRG.176435"; transcript_id "MSTRG.176435.193"; exon_number "6";
chr7	StringTie	exon	73000358	73000481	1000	-	.	gene_id "MSTRG.176435"; transcript_id "MSTRG.176435.193"; exon_number "7";
chr7	StringTie	exon	73003021	73003137	1000	-	.	gene_id "MSTRG.176435"; transcript_id "MSTRG.176435.193"; exon_number "8";
chr7	StringTie	exon	73003645	73003730	1000	-	.	gene_id "MSTRG.176435"; transcript_id "MSTRG.176435.193"; exon_number "9";
chr7	StringTie	exon	73005693	73009715	1000	-	.	gene_id "MSTRG.176435"; transcript_id "MSTRG.176435.193"; exon_number "10";
chr7	StringTie	transcript	72967390	73005994	1000	-	.	gene_id "MSTRG.176435"; transcript_id "MSTRG.176435.194";
chr7	StringTie	exon	72967390	72968862	1000	-	.	gene_id "MSTRG.176435"; transcript_id "MSTRG.176435.194"; exon_number "1";
chr7	StringTie	exon	72969592	72970119	1000	-	.	gene_id "MSTRG.176435"; transcript_id "MSTRG.176435.194"; exon_number "2";
chr7	StringTie	exon	72975558	72980017	1000	-	.	gene_id "MSTRG.176435"; transcript_id "MSTRG.176435.194"; exon_number "3";
chr7	StringTie	exon	72998676	72998790	1000	-	.	gene_id "MSTRG.176435"; transcript_id "MSTRG.176435.194"; exon_number "4";
chr7	StringTie	exon	72999471	72999550	1000	-	.	gene_id "MSTRG.176435"; transcript_id "MSTRG.176435.194"; exon_number "5";
chr7	StringTie	exon	72999761	72999859	1000	-	.	gene_id "MSTRG.176435"; transcript_id "MSTRG.176435.194"; exon_number "6";
chr7	StringTie	exon	73003021	73003137	1000	-	.	gene_id "MSTRG.176435"; transcript_id "MSTRG.176435.194"; exon_number "7";
chr7	StringTie	exon	73003645	73003730	1000	-	.	gene_id "MSTRG.176435"; transcript_id "MSTRG.176435.194"; exon_number "8";
chr7	StringTie	exon	73005576	73005994	1000	-	.	gene_id "MSTRG.176435"; transcript_id "MSTRG.176435.194"; exon_number "9";
chr7	StringTie	transcript	72967405	73005785	1000	-	.	gene_id "MSTRG.176435"; transcript_id "MSTRG.176435.195";
chr7	StringTie	exon	72967405	72968862	1000	-	.	gene_id "MSTRG.176435"; transcript_id "MSTRG.176435.195"; exon_number "1";
chr7	StringTie	exon	72969592	72970119	1000	-	.	gene_id "MSTRG.176435"; transcript_id "MSTRG.176435.195"; exon_number "2";
chr7	StringTie	exon	72979944	72998790	1000	-	.	gene_id "MSTRG.176435"; transcript_id "MSTRG.176435.195"; exon_number "3";
chr7	StringTie	exon	72999471	72999550	1000	-	.	gene_id "MSTRG.176435"; transcript_id "MSTRG.176435.195"; exon_number "4";
chr7	StringTie	exon	72999761	72999859	1000	-	.	gene_id "MSTRG.176435"; transcript_id "MSTRG.176435.195"; exon_number "5";
chr7	StringTie	exon	73000358	73000481	1000	-	.	gene_id "MSTRG.176435"; transcript_id "MSTRG.176435.195"; exon_number "6";
chr7	StringTie	exon	73003021	73003137	1000	-	.	gene_id "MSTRG.176435"; transcript_id "MSTRG.176435.195"; exon_number "7";
chr7	StringTie	exon	73003645	73003730	1000	-	.	gene_id "MSTRG.176435"; transcript_id "MSTRG.176435.195"; exon_number "8";
chr7	StringTie	exon	73005693	73005785	1000	-	.	gene_id "MSTRG.176435"; transcript_id "MSTRG.176435.195"; exon_number "9";
chr7	StringTie	transcript	72967449	73006405	1000	-	.	gene_id "MSTRG.176435"; transcript_id "MSTRG.176435.196";
chr7	StringTie	exon	72967449	72970119	1000	-	.	gene_id "MSTRG.176435"; transcript_id "MSTRG.176435.196"; exon_number "1";
chr7	StringTie	exon	72979944	72980017	1000	-	.	gene_id "MSTRG.176435"; transcript_id "MSTRG.176435.196"; exon_number "2";
chr7	StringTie	exon	72980105	72999859	1000	-	.	gene_id "MSTRG.176435"; transcript_id "MSTRG.176435.196"; exon_number "3";
chr7	StringTie	exon	73003021	73003137	1000	-	.	gene_id "MSTRG.176435"; transcript_id "MSTRG.176435.196"; exon_number "4";
chr7	StringTie	exon	73003645	73003730	1000	-	.	gene_id "MSTRG.176435"; transcript_id "MSTRG.176435.196"; exon_number "5";
chr7	StringTie	exon	73005693	73006405	1000	-	.	gene_id "MSTRG.176435"; transcript_id "MSTRG.176435.196"; exon_number "6";
chr7	StringTie	transcript	72967510	73009397	1000	-	.	gene_id "MSTRG.176435"; transcript_id "MSTRG.176435.197";
chr7	StringTie	exon	72967510	72968916	1000	-	.	gene_id "MSTRG.176435"; transcript_id "MSTRG.176435.197"; exon_number "1";
chr7	StringTie	exon	72969592	72970119	1000	-	.	gene_id "MSTRG.176435"; transcript_id "MSTRG.176435.197"; exon_number "2";
chr7	StringTie	exon	72979944	72982371	1000	-	.	gene_id "MSTRG.176435"; transcript_id "MSTRG.176435.197"; exon_number "3";
chr7	StringTie	exon	72999471	72999550	1000	-	.	gene_id "MSTRG.176435"; transcript_id "MSTRG.176435.197"; exon_number "4";
chr7	StringTie	exon	72999761	72999859	1000	-	.	gene_id "MSTRG.176435"; transcript_id "MSTRG.176435.197"; exon_number "5";
chr7	StringTie	exon	73003021	73003137	1000	-	.	gene_id "MSTRG.176435"; transcript_id "MSTRG.176435.197"; exon_number "6";
chr7	StringTie	exon	73003645	73003730	1000	-	.	gene_id "MSTRG.176435"; transcript_id "MSTRG.176435.197"; exon_number "7";
chr7	StringTie	exon	73005576	73009397	1000	-	.	gene_id "MSTRG.176435"; transcript_id "MSTRG.176435.197"; exon_number "8";
chr7	StringTie	transcript	72967551	73005926	1000	-	.	gene_id "MSTRG.176435"; transcript_id "MSTRG.176435.198";
chr7	StringTie	exon	72967551	72970119	1000	-	.	gene_id "MSTRG.176435"; transcript_id "MSTRG.176435.198"; exon_number "1";
chr7	StringTie	exon	72979944	72980017	1000	-	.	gene_id "MSTRG.176435"; transcript_id "MSTRG.176435.198"; exon_number "2";
chr7	StringTie	exon	72980105	72982371	1000	-	.	gene_id "MSTRG.176435"; transcript_id "MSTRG.176435.198"; exon_number "3";
chr7	StringTie	exon	72999471	72999550	1000	-	.	gene_id "MSTRG.176435"; transcript_id "MSTRG.176435.198"; exon_number "4";
chr7	StringTie	exon	72999761	72999859	1000	-	.	gene_id "MSTRG.176435"; transcript_id "MSTRG.176435.198"; exon_number "5";
chr7	StringTie	exon	73003021	73003137	1000	-	.	gene_id "MSTRG.176435"; transcript_id "MSTRG.176435.198"; exon_number "6";
chr7	StringTie	exon	73003645	73003730	1000	-	.	gene_id "MSTRG.176435"; transcript_id "MSTRG.176435.198"; exon_number "7";
chr7	StringTie	exon	73005693	73005926	1000	-	.	gene_id "MSTRG.176435"; transcript_id "MSTRG.176435.198"; exon_number "8";
chr7	StringTie	transcript	72967553	73005950	1000	-	.	gene_id "MSTRG.176435"; transcript_id "MSTRG.176435.199";
chr7	StringTie	exon	72967553	72968916	1000	-	.	gene_id "MSTRG.176435"; transcript_id "MSTRG.176435.199"; exon_number "1";
chr7	StringTie	exon	72969592	72970119	1000	-	.	gene_id "MSTRG.176435"; transcript_id "MSTRG.176435.199"; exon_number "2";
chr7	StringTie	exon	72979944	72982371	1000	-	.	gene_id "MSTRG.176435"; transcript_id "MSTRG.176435.199"; exon_number "3";
chr7	StringTie	exon	72988764	72998364	1000	-	.	gene_id "MSTRG.176435"; transcript_id "MSTRG.176435.199"; exon_number "4";
chr7	StringTie	exon	72998676	72999550	1000	-	.	gene_id "MSTRG.176435"; transcript_id "MSTRG.176435.199"; exon_number "5";
chr7	StringTie	exon	72999761	72999859	1000	-	.	gene_id "MSTRG.176435"; transcript_id "MSTRG.176435.199"; exon_number "6";
chr7	StringTie	exon	73003021	73003137	1000	-	.	gene_id "MSTRG.176435"; transcript_id "MSTRG.176435.199"; exon_number "7";
chr7	StringTie	exon	73003645	73003730	1000	-	.	gene_id "MSTRG.176435"; transcript_id "MSTRG.176435.199"; exon_number "8";
chr7	StringTie	exon	73005693	73005950	1000	-	.	gene_id "MSTRG.176435"; transcript_id "MSTRG.176435.199"; exon_number "9";
chr7	StringTie	transcript	72941856	73009445	1000	-	.	gene_id "MSTRG.176435"; transcript_id "MSTRG.176435.2";
chr7	StringTie	exon	72941856	72941872	1000	-	.	gene_id "MSTRG.176435"; transcript_id "MSTRG.176435.2"; exon_number "1";
chr7	StringTie	exon	72942246	72942302	1000	-	.	gene_id "MSTRG.176435"; transcript_id "MSTRG.176435.2"; exon_number "2";
chr7	StringTie	exon	72942687	72943160	1000	-	.	gene_id "MSTRG.176435"; transcript_id "MSTRG.176435.2"; exon_number "3";
chr7	StringTie	exon	72943221	72943446	1000	-	.	gene_id "MSTRG.176435"; transcript_id "MSTRG.176435.2"; exon_number "4";
chr7	StringTie	exon	72946283	72948597	1000	-	.	gene_id "MSTRG.176435"; transcript_id "MSTRG.176435.2"; exon_number "5";
chr7	StringTie	exon	72948668	72948808	1000	-	.	gene_id "MSTRG.176435"; transcript_id "MSTRG.176435.2"; exon_number "6";
chr7	StringTie	exon	72948892	72949102	1000	-	.	gene_id "MSTRG.176435"; transcript_id "MSTRG.176435.2"; exon_number "7";
chr7	StringTie	exon	72949313	72949491	1000	-	.	gene_id "MSTRG.176435"; transcript_id "MSTRG.176435.2"; exon_number "8";
chr7	StringTie	exon	72949846	72949961	1000	-	.	gene_id "MSTRG.176435"; transcript_id "MSTRG.176435.2"; exon_number "9";
chr7	StringTie	exon	72950058	72950196	1000	-	.	gene_id "MSTRG.176435"; transcript_id "MSTRG.176435.2"; exon_number "10";
chr7	StringTie	exon	72952152	72952295	1000	-	.	gene_id "MSTRG.176435"; transcript_id "MSTRG.176435.2"; exon_number "11";
chr7	StringTie	exon	72953326	72954967	1000	-	.	gene_id "MSTRG.176435"; transcript_id "MSTRG.176435.2"; exon_number "12";
chr7	StringTie	exon	72959886	72959905	1000	-	.	gene_id "MSTRG.176435"; transcript_id "MSTRG.176435.2"; exon_number "13";
chr7	StringTie	exon	72960021	72970638	1000	-	.	gene_id "MSTRG.176435"; transcript_id "MSTRG.176435.2"; exon_number "14";
chr7	StringTie	exon	72988447	72999550	1000	-	.	gene_id "MSTRG.176435"; transcript_id "MSTRG.176435.2"; exon_number "15";
chr7	StringTie	exon	72999761	72999859	1000	-	.	gene_id "MSTRG.176435"; transcript_id "MSTRG.176435.2"; exon_number "16";
chr7	StringTie	exon	73003021	73003137	1000	-	.	gene_id "MSTRG.176435"; transcript_id "MSTRG.176435.2"; exon_number "17";
chr7	StringTie	exon	73003645	73003730	1000	-	.	gene_id "MSTRG.176435"; transcript_id "MSTRG.176435.2"; exon_number "18";
chr7	StringTie	exon	73005576	73009445	1000	-	.	gene_id "MSTRG.176435"; transcript_id "MSTRG.176435.2"; exon_number "19";
chr7	StringTie	transcript	72945714	73005978	1000	-	.	gene_id "MSTRG.176435"; transcript_id "MSTRG.176435.20";
chr7	StringTie	exon	72945714	72948597	1000	-	.	gene_id "MSTRG.176435"; transcript_id "MSTRG.176435.20"; exon_number "1";
chr7	StringTie	exon	72948668	72948808	1000	-	.	gene_id "MSTRG.176435"; transcript_id "MSTRG.176435.20"; exon_number "2";
chr7	StringTie	exon	72948892	72949102	1000	-	.	gene_id "MSTRG.176435"; transcript_id "MSTRG.176435.20"; exon_number "3";
chr7	StringTie	exon	72949313	72949491	1000	-	.	gene_id "MSTRG.176435"; transcript_id "MSTRG.176435.20"; exon_number "4";
chr7	StringTie	exon	72949846	72949961	1000	-	.	gene_id "MSTRG.176435"; transcript_id "MSTRG.176435.20"; exon_number "5";
chr7	StringTie	exon	72950058	72950196	1000	-	.	gene_id "MSTRG.176435"; transcript_id "MSTRG.176435.20"; exon_number "6";
chr7	StringTie	exon	72952152	72952295	1000	-	.	gene_id "MSTRG.176435"; transcript_id "MSTRG.176435.20"; exon_number "7";
chr7	StringTie	exon	72953326	72954479	1000	-	.	gene_id "MSTRG.176435"; transcript_id "MSTRG.176435.20"; exon_number "8";
chr7	StringTie	exon	72954625	72954967	1000	-	.	gene_id "MSTRG.176435"; transcript_id "MSTRG.176435.20"; exon_number "9";
chr7	StringTie	exon	72959886	72959908	1000	-	.	gene_id "MSTRG.176435"; transcript_id "MSTRG.176435.20"; exon_number "10";
chr7	StringTie	exon	72960021	72961445	1000	-	.	gene_id "MSTRG.176435"; transcript_id "MSTRG.176435.20"; exon_number "11";
chr7	StringTie	exon	72969126	72970119	1000	-	.	gene_id "MSTRG.176435"; transcript_id "MSTRG.176435.20"; exon_number "12";
chr7	StringTie	exon	72979944	72982371	1000	-	.	gene_id "MSTRG.176435"; transcript_id "MSTRG.176435.20"; exon_number "13";
chr7	StringTie	exon	72998676	72999550	1000	-	.	gene_id "MSTRG.176435"; transcript_id "MSTRG.176435.20"; exon_number "14";
chr7	StringTie	exon	72999761	72999859	1000	-	.	gene_id "MSTRG.176435"; transcript_id "MSTRG.176435.20"; exon_number "15";
chr7	StringTie	exon	73003021	73003137	1000	-	.	gene_id "MSTRG.176435"; transcript_id "MSTRG.176435.20"; exon_number "16";
chr7	StringTie	exon	73003645	73003730	1000	-	.	gene_id "MSTRG.176435"; transcript_id "MSTRG.176435.20"; exon_number "17";
chr7	StringTie	exon	73005693	73005978	1000	-	.	gene_id "MSTRG.176435"; transcript_id "MSTRG.176435.20"; exon_number "18";
chr7	StringTie	transcript	72967565	73005971	1000	-	.	gene_id "MSTRG.176435"; transcript_id "MSTRG.176435.200";
chr7	StringTie	exon	72967565	72968862	1000	-	.	gene_id "MSTRG.176435"; transcript_id "MSTRG.176435.200"; exon_number "1";
chr7	StringTie	exon	72969592	72970119	1000	-	.	gene_id "MSTRG.176435"; transcript_id "MSTRG.176435.200"; exon_number "2";
chr7	StringTie	exon	72979944	72998364	1000	-	.	gene_id "MSTRG.176435"; transcript_id "MSTRG.176435.200"; exon_number "3";
chr7	StringTie	exon	72998676	72998790	1000	-	.	gene_id "MSTRG.176435"; transcript_id "MSTRG.176435.200"; exon_number "4";
chr7	StringTie	exon	72999471	72999550	1000	-	.	gene_id "MSTRG.176435"; transcript_id "MSTRG.176435.200"; exon_number "5";
chr7	StringTie	exon	72999761	72999859	1000	-	.	gene_id "MSTRG.176435"; transcript_id "MSTRG.176435.200"; exon_number "6";
chr7	StringTie	exon	73003021	73003137	1000	-	.	gene_id "MSTRG.176435"; transcript_id "MSTRG.176435.200"; exon_number "7";
chr7	StringTie	exon	73003645	73003730	1000	-	.	gene_id "MSTRG.176435"; transcript_id "MSTRG.176435.200"; exon_number "8";
chr7	StringTie	exon	73005693	73005971	1000	-	.	gene_id "MSTRG.176435"; transcript_id "MSTRG.176435.200"; exon_number "9";
chr7	StringTie	transcript	72967616	73005927	1000	-	.	gene_id "MSTRG.176435"; transcript_id "MSTRG.176435.201";
chr7	StringTie	exon	72967616	72968862	1000	-	.	gene_id "MSTRG.176435"; transcript_id "MSTRG.176435.201"; exon_number "1";
chr7	StringTie	exon	72969592	72970119	1000	-	.	gene_id "MSTRG.176435"; transcript_id "MSTRG.176435.201"; exon_number "2";
chr7	StringTie	exon	72999471	72999550	1000	-	.	gene_id "MSTRG.176435"; transcript_id "MSTRG.176435.201"; exon_number "3";
chr7	StringTie	exon	72999761	72999859	1000	-	.	gene_id "MSTRG.176435"; transcript_id "MSTRG.176435.201"; exon_number "4";
chr7	StringTie	exon	73003021	73003137	1000	-	.	gene_id "MSTRG.176435"; transcript_id "MSTRG.176435.201"; exon_number "5";
chr7	StringTie	exon	73003645	73003730	1000	-	.	gene_id "MSTRG.176435"; transcript_id "MSTRG.176435.201"; exon_number "6";
chr7	StringTie	exon	73005693	73005927	1000	-	.	gene_id "MSTRG.176435"; transcript_id "MSTRG.176435.201"; exon_number "7";
chr7	StringTie	transcript	72967617	73005939	1000	-	.	gene_id "MSTRG.176435"; transcript_id "MSTRG.176435.202";
chr7	StringTie	exon	72967617	72968862	1000	-	.	gene_id "MSTRG.176435"; transcript_id "MSTRG.176435.202"; exon_number "1";
chr7	StringTie	exon	72969592	72970119	1000	-	.	gene_id "MSTRG.176435"; transcript_id "MSTRG.176435.202"; exon_number "2";
chr7	StringTie	exon	72979944	72980017	1000	-	.	gene_id "MSTRG.176435"; transcript_id "MSTRG.176435.202"; exon_number "3";
chr7	StringTie	exon	72998676	72998790	1000	-	.	gene_id "MSTRG.176435"; transcript_id "MSTRG.176435.202"; exon_number "4";
chr7	StringTie	exon	72999471	72999550	1000	-	.	gene_id "MSTRG.176435"; transcript_id "MSTRG.176435.202"; exon_number "5";
chr7	StringTie	exon	72999761	72999859	1000	-	.	gene_id "MSTRG.176435"; transcript_id "MSTRG.176435.202"; exon_number "6";
chr7	StringTie	exon	73003021	73003137	1000	-	.	gene_id "MSTRG.176435"; transcript_id "MSTRG.176435.202"; exon_number "7";
chr7	StringTie	exon	73003645	73003730	1000	-	.	gene_id "MSTRG.176435"; transcript_id "MSTRG.176435.202"; exon_number "8";
chr7	StringTie	exon	73005693	73005939	1000	-	.	gene_id "MSTRG.176435"; transcript_id "MSTRG.176435.202"; exon_number "9";
chr7	StringTie	transcript	72967623	73005935	1000	-	.	gene_id "MSTRG.176435"; transcript_id "MSTRG.176435.203";
chr7	StringTie	exon	72967623	72968862	1000	-	.	gene_id "MSTRG.176435"; transcript_id "MSTRG.176435.203"; exon_number "1";
chr7	StringTie	exon	72969592	72970119	1000	-	.	gene_id "MSTRG.176435"; transcript_id "MSTRG.176435.203"; exon_number "2";
chr7	StringTie	exon	72979944	72982371	1000	-	.	gene_id "MSTRG.176435"; transcript_id "MSTRG.176435.203"; exon_number "3";
chr7	StringTie	exon	72998175	72998790	1000	-	.	gene_id "MSTRG.176435"; transcript_id "MSTRG.176435.203"; exon_number "4";
chr7	StringTie	exon	72999055	72999162	1000	-	.	gene_id "MSTRG.176435"; transcript_id "MSTRG.176435.203"; exon_number "5";
chr7	StringTie	exon	72999471	72999550	1000	-	.	gene_id "MSTRG.176435"; transcript_id "MSTRG.176435.203"; exon_number "6";
chr7	StringTie	exon	72999761	72999859	1000	-	.	gene_id "MSTRG.176435"; transcript_id "MSTRG.176435.203"; exon_number "7";
chr7	StringTie	exon	73000358	73000481	1000	-	.	gene_id "MSTRG.176435"; transcript_id "MSTRG.176435.203"; exon_number "8";
chr7	StringTie	exon	73003021	73003137	1000	-	.	gene_id "MSTRG.176435"; transcript_id "MSTRG.176435.203"; exon_number "9";
chr7	StringTie	exon	73003645	73003730	1000	-	.	gene_id "MSTRG.176435"; transcript_id "MSTRG.176435.203"; exon_number "10";
chr7	StringTie	exon	73005576	73005935	1000	-	.	gene_id "MSTRG.176435"; transcript_id "MSTRG.176435.203"; exon_number "11";
chr7	StringTie	transcript	72967629	73006001	1000	-	.	gene_id "MSTRG.176435"; transcript_id "MSTRG.176435.204";
chr7	StringTie	exon	72967629	72968862	1000	-	.	gene_id "MSTRG.176435"; transcript_id "MSTRG.176435.204"; exon_number "1";
chr7	StringTie	exon	72969592	72970119	1000	-	.	gene_id "MSTRG.176435"; transcript_id "MSTRG.176435.204"; exon_number "2";
chr7	StringTie	exon	72975558	72982371	1000	-	.	gene_id "MSTRG.176435"; transcript_id "MSTRG.176435.204"; exon_number "3";
chr7	StringTie	exon	72998676	72998790	1000	-	.	gene_id "MSTRG.176435"; transcript_id "MSTRG.176435.204"; exon_number "4";
chr7	StringTie	exon	72999471	72999550	1000	-	.	gene_id "MSTRG.176435"; transcript_id "MSTRG.176435.204"; exon_number "5";
chr7	StringTie	exon	72999761	72999859	1000	-	.	gene_id "MSTRG.176435"; transcript_id "MSTRG.176435.204"; exon_number "6";
chr7	StringTie	exon	73003021	73003137	1000	-	.	gene_id "MSTRG.176435"; transcript_id "MSTRG.176435.204"; exon_number "7";
chr7	StringTie	exon	73003645	73003730	1000	-	.	gene_id "MSTRG.176435"; transcript_id "MSTRG.176435.204"; exon_number "8";
chr7	StringTie	exon	73005576	73006001	1000	-	.	gene_id "MSTRG.176435"; transcript_id "MSTRG.176435.204"; exon_number "9";
chr7	StringTie	transcript	72967629	73005962	1000	-	.	gene_id "MSTRG.176435"; transcript_id "MSTRG.176435.205";
chr7	StringTie	exon	72967629	72970119	1000	-	.	gene_id "MSTRG.176435"; transcript_id "MSTRG.176435.205"; exon_number "1";
chr7	StringTie	exon	72971916	72975980	1000	-	.	gene_id "MSTRG.176435"; transcript_id "MSTRG.176435.205"; exon_number "2";
chr7	StringTie	exon	72979944	72982371	1000	-	.	gene_id "MSTRG.176435"; transcript_id "MSTRG.176435.205"; exon_number "3";
chr7	StringTie	exon	72998676	72999550	1000	-	.	gene_id "MSTRG.176435"; transcript_id "MSTRG.176435.205"; exon_number "4";
chr7	StringTie	exon	72999761	72999859	1000	-	.	gene_id "MSTRG.176435"; transcript_id "MSTRG.176435.205"; exon_number "5";
chr7	StringTie	exon	73003021	73003137	1000	-	.	gene_id "MSTRG.176435"; transcript_id "MSTRG.176435.205"; exon_number "6";
chr7	StringTie	exon	73003645	73003730	1000	-	.	gene_id "MSTRG.176435"; transcript_id "MSTRG.176435.205"; exon_number "7";
chr7	StringTie	exon	73005576	73005962	1000	-	.	gene_id "MSTRG.176435"; transcript_id "MSTRG.176435.205"; exon_number "8";
chr7	StringTie	transcript	72967686	73005927	1000	-	.	gene_id "MSTRG.176435"; transcript_id "MSTRG.176435.206";
chr7	StringTie	exon	72967686	72970117	1000	-	.	gene_id "MSTRG.176435"; transcript_id "MSTRG.176435.206"; exon_number "1";
chr7	StringTie	exon	72979944	72982371	1000	-	.	gene_id "MSTRG.176435"; transcript_id "MSTRG.176435.206"; exon_number "2";
chr7	StringTie	exon	72998676	72999550	1000	-	.	gene_id "MSTRG.176435"; transcript_id "MSTRG.176435.206"; exon_number "3";
chr7	StringTie	exon	72999761	72999859	1000	-	.	gene_id "MSTRG.176435"; transcript_id "MSTRG.176435.206"; exon_number "4";
chr7	StringTie	exon	73003021	73003137	1000	-	.	gene_id "MSTRG.176435"; transcript_id "MSTRG.176435.206"; exon_number "5";
chr7	StringTie	exon	73003645	73003730	1000	-	.	gene_id "MSTRG.176435"; transcript_id "MSTRG.176435.206"; exon_number "6";
chr7	StringTie	exon	73005693	73005927	1000	-	.	gene_id "MSTRG.176435"; transcript_id "MSTRG.176435.206"; exon_number "7";
chr7	StringTie	transcript	72967720	73005955	1000	-	.	gene_id "MSTRG.176435"; transcript_id "MSTRG.176435.207";
chr7	StringTie	exon	72967720	72968862	1000	-	.	gene_id "MSTRG.176435"; transcript_id "MSTRG.176435.207"; exon_number "1";
chr7	StringTie	exon	72969592	72970119	1000	-	.	gene_id "MSTRG.176435"; transcript_id "MSTRG.176435.207"; exon_number "2";
chr7	StringTie	exon	72972850	72973114	1000	-	.	gene_id "MSTRG.176435"; transcript_id "MSTRG.176435.207"; exon_number "3";
chr7	StringTie	exon	72979944	72999162	1000	-	.	gene_id "MSTRG.176435"; transcript_id "MSTRG.176435.207"; exon_number "4";
chr7	StringTie	exon	72999471	72999550	1000	-	.	gene_id "MSTRG.176435"; transcript_id "MSTRG.176435.207"; exon_number "5";
chr7	StringTie	exon	72999761	72999859	1000	-	.	gene_id "MSTRG.176435"; transcript_id "MSTRG.176435.207"; exon_number "6";
chr7	StringTie	exon	73003021	73003137	1000	-	.	gene_id "MSTRG.176435"; transcript_id "MSTRG.176435.207"; exon_number "7";
chr7	StringTie	exon	73003645	73003730	1000	-	.	gene_id "MSTRG.176435"; transcript_id "MSTRG.176435.207"; exon_number "8";
chr7	StringTie	exon	73005693	73005955	1000	-	.	gene_id "MSTRG.176435"; transcript_id "MSTRG.176435.207"; exon_number "9";
chr7	StringTie	transcript	72967829	73006478	1000	-	.	gene_id "MSTRG.176435"; transcript_id "MSTRG.176435.208";
chr7	StringTie	exon	72967829	72968862	1000	-	.	gene_id "MSTRG.176435"; transcript_id "MSTRG.176435.208"; exon_number "1";
chr7	StringTie	exon	72969592	72970119	1000	-	.	gene_id "MSTRG.176435"; transcript_id "MSTRG.176435.208"; exon_number "2";
chr7	StringTie	exon	72972850	72975980	1000	-	.	gene_id "MSTRG.176435"; transcript_id "MSTRG.176435.208"; exon_number "3";
chr7	StringTie	exon	72979944	72998790	1000	-	.	gene_id "MSTRG.176435"; transcript_id "MSTRG.176435.208"; exon_number "4";
chr7	StringTie	exon	72999471	72999550	1000	-	.	gene_id "MSTRG.176435"; transcript_id "MSTRG.176435.208"; exon_number "5";
chr7	StringTie	exon	72999761	72999859	1000	-	.	gene_id "MSTRG.176435"; transcript_id "MSTRG.176435.208"; exon_number "6";
chr7	StringTie	exon	73003021	73003137	1000	-	.	gene_id "MSTRG.176435"; transcript_id "MSTRG.176435.208"; exon_number "7";
chr7	StringTie	exon	73003645	73003730	1000	-	.	gene_id "MSTRG.176435"; transcript_id "MSTRG.176435.208"; exon_number "8";
chr7	StringTie	exon	73005693	73006478	1000	-	.	gene_id "MSTRG.176435"; transcript_id "MSTRG.176435.208"; exon_number "9";
chr7	StringTie	transcript	72945714	73005985	1000	-	.	gene_id "MSTRG.176435"; transcript_id "MSTRG.176435.21";
chr7	StringTie	exon	72945714	72948808	1000	-	.	gene_id "MSTRG.176435"; transcript_id "MSTRG.176435.21"; exon_number "1";
chr7	StringTie	exon	72948892	72949102	1000	-	.	gene_id "MSTRG.176435"; transcript_id "MSTRG.176435.21"; exon_number "2";
chr7	StringTie	exon	72949313	72949491	1000	-	.	gene_id "MSTRG.176435"; transcript_id "MSTRG.176435.21"; exon_number "3";
chr7	StringTie	exon	72949846	72949961	1000	-	.	gene_id "MSTRG.176435"; transcript_id "MSTRG.176435.21"; exon_number "4";
chr7	StringTie	exon	72950058	72950196	1000	-	.	gene_id "MSTRG.176435"; transcript_id "MSTRG.176435.21"; exon_number "5";
chr7	StringTie	exon	72954625	72954967	1000	-	.	gene_id "MSTRG.176435"; transcript_id "MSTRG.176435.21"; exon_number "6";
chr7	StringTie	exon	72959886	72959908	1000	-	.	gene_id "MSTRG.176435"; transcript_id "MSTRG.176435.21"; exon_number "7";
chr7	StringTie	exon	72960021	72966175	1000	-	.	gene_id "MSTRG.176435"; transcript_id "MSTRG.176435.21"; exon_number "8";
chr7	StringTie	exon	72969592	72970119	1000	-	.	gene_id "MSTRG.176435"; transcript_id "MSTRG.176435.21"; exon_number "9";
chr7	StringTie	exon	72979944	72999162	1000	-	.	gene_id "MSTRG.176435"; transcript_id "MSTRG.176435.21"; exon_number "10";
chr7	StringTie	exon	72999471	72999550	1000	-	.	gene_id "MSTRG.176435"; transcript_id "MSTRG.176435.21"; exon_number "11";
chr7	StringTie	exon	72999761	72999859	1000	-	.	gene_id "MSTRG.176435"; transcript_id "MSTRG.176435.21"; exon_number "12";
chr7	StringTie	exon	73003021	73003137	1000	-	.	gene_id "MSTRG.176435"; transcript_id "MSTRG.176435.21"; exon_number "13";
chr7	StringTie	exon	73003645	73003730	1000	-	.	gene_id "MSTRG.176435"; transcript_id "MSTRG.176435.21"; exon_number "14";
chr7	StringTie	exon	73005693	73005985	1000	-	.	gene_id "MSTRG.176435"; transcript_id "MSTRG.176435.21"; exon_number "15";
chr7	StringTie	transcript	72971737	73006322	1000	-	.	gene_id "MSTRG.176435"; transcript_id "MSTRG.176435.210";
chr7	StringTie	exon	72971737	72975980	1000	-	.	gene_id "MSTRG.176435"; transcript_id "MSTRG.176435.210"; exon_number "1";
chr7	StringTie	exon	72979944	72980017	1000	-	.	gene_id "MSTRG.176435"; transcript_id "MSTRG.176435.210"; exon_number "2";
chr7	StringTie	exon	72998676	72998790	1000	-	.	gene_id "MSTRG.176435"; transcript_id "MSTRG.176435.210"; exon_number "3";
chr7	StringTie	exon	72999471	72999550	1000	-	.	gene_id "MSTRG.176435"; transcript_id "MSTRG.176435.210"; exon_number "4";
chr7	StringTie	exon	72999761	72999859	1000	-	.	gene_id "MSTRG.176435"; transcript_id "MSTRG.176435.210"; exon_number "5";
chr7	StringTie	exon	73003021	73003137	1000	-	.	gene_id "MSTRG.176435"; transcript_id "MSTRG.176435.210"; exon_number "6";
chr7	StringTie	exon	73003645	73003730	1000	-	.	gene_id "MSTRG.176435"; transcript_id "MSTRG.176435.210"; exon_number "7";
chr7	StringTie	exon	73005693	73006322	1000	-	.	gene_id "MSTRG.176435"; transcript_id "MSTRG.176435.210"; exon_number "8";
chr7	StringTie	transcript	72973620	73005915	1000	-	.	gene_id "MSTRG.176435"; transcript_id "MSTRG.176435.211";
chr7	StringTie	exon	72973620	72975980	1000	-	.	gene_id "MSTRG.176435"; transcript_id "MSTRG.176435.211"; exon_number "1";
chr7	StringTie	exon	72979944	72982371	1000	-	.	gene_id "MSTRG.176435"; transcript_id "MSTRG.176435.211"; exon_number "2";
chr7	StringTie	exon	72998676	72999550	1000	-	.	gene_id "MSTRG.176435"; transcript_id "MSTRG.176435.211"; exon_number "3";
chr7	StringTie	exon	72999761	72999859	1000	-	.	gene_id "MSTRG.176435"; transcript_id "MSTRG.176435.211"; exon_number "4";
chr7	StringTie	exon	73000358	73000481	1000	-	.	gene_id "MSTRG.176435"; transcript_id "MSTRG.176435.211"; exon_number "5";
chr7	StringTie	exon	73003021	73003137	1000	-	.	gene_id "MSTRG.176435"; transcript_id "MSTRG.176435.211"; exon_number "6";
chr7	StringTie	exon	73003645	73003730	1000	-	.	gene_id "MSTRG.176435"; transcript_id "MSTRG.176435.211"; exon_number "7";
chr7	StringTie	exon	73005693	73005915	1000	-	.	gene_id "MSTRG.176435"; transcript_id "MSTRG.176435.211"; exon_number "8";
chr7	StringTie	transcript	72973887	73005946	1000	-	.	gene_id "MSTRG.176435"; transcript_id "MSTRG.176435.212";
chr7	StringTie	exon	72973887	72975980	1000	-	.	gene_id "MSTRG.176435"; transcript_id "MSTRG.176435.212"; exon_number "1";
chr7	StringTie	exon	72979944	72980017	1000	-	.	gene_id "MSTRG.176435"; transcript_id "MSTRG.176435.212"; exon_number "2";
chr7	StringTie	exon	72998676	72998790	1000	-	.	gene_id "MSTRG.176435"; transcript_id "MSTRG.176435.212"; exon_number "3";
chr7	StringTie	exon	72999471	72999550	1000	-	.	gene_id "MSTRG.176435"; transcript_id "MSTRG.176435.212"; exon_number "4";
chr7	StringTie	exon	72999761	73000481	1000	-	.	gene_id "MSTRG.176435"; transcript_id "MSTRG.176435.212"; exon_number "5";
chr7	StringTie	exon	73003021	73003137	1000	-	.	gene_id "MSTRG.176435"; transcript_id "MSTRG.176435.212"; exon_number "6";
chr7	StringTie	exon	73003645	73003730	1000	-	.	gene_id "MSTRG.176435"; transcript_id "MSTRG.176435.212"; exon_number "7";
chr7	StringTie	exon	73005693	73005946	1000	-	.	gene_id "MSTRG.176435"; transcript_id "MSTRG.176435.212"; exon_number "8";
chr7	StringTie	transcript	72974061	73005785	1000	-	.	gene_id "MSTRG.176435"; transcript_id "MSTRG.176435.213";
chr7	StringTie	exon	72974061	72975980	1000	-	.	gene_id "MSTRG.176435"; transcript_id "MSTRG.176435.213"; exon_number "1";
chr7	StringTie	exon	72979944	72982371	1000	-	.	gene_id "MSTRG.176435"; transcript_id "MSTRG.176435.213"; exon_number "2";
chr7	StringTie	exon	72998676	72998790	1000	-	.	gene_id "MSTRG.176435"; transcript_id "MSTRG.176435.213"; exon_number "3";
chr7	StringTie	exon	72999471	72999550	1000	-	.	gene_id "MSTRG.176435"; transcript_id "MSTRG.176435.213"; exon_number "4";
chr7	StringTie	exon	72999761	72999859	1000	-	.	gene_id "MSTRG.176435"; transcript_id "MSTRG.176435.213"; exon_number "5";
chr7	StringTie	exon	73000358	73000481	1000	-	.	gene_id "MSTRG.176435"; transcript_id "MSTRG.176435.213"; exon_number "6";
chr7	StringTie	exon	73003021	73003137	1000	-	.	gene_id "MSTRG.176435"; transcript_id "MSTRG.176435.213"; exon_number "7";
chr7	StringTie	exon	73003645	73003730	1000	-	.	gene_id "MSTRG.176435"; transcript_id "MSTRG.176435.213"; exon_number "8";
chr7	StringTie	exon	73005693	73005785	1000	-	.	gene_id "MSTRG.176435"; transcript_id "MSTRG.176435.213"; exon_number "9";
chr7	StringTie	transcript	72976185	73005955	1000	-	.	gene_id "MSTRG.176435"; transcript_id "MSTRG.176435.214";
chr7	StringTie	exon	72976185	72998364	1000	-	.	gene_id "MSTRG.176435"; transcript_id "MSTRG.176435.214"; exon_number "1";
chr7	StringTie	exon	72998676	72999162	1000	-	.	gene_id "MSTRG.176435"; transcript_id "MSTRG.176435.214"; exon_number "2";
chr7	StringTie	exon	72999471	72999550	1000	-	.	gene_id "MSTRG.176435"; transcript_id "MSTRG.176435.214"; exon_number "3";
chr7	StringTie	exon	72999761	72999859	1000	-	.	gene_id "MSTRG.176435"; transcript_id "MSTRG.176435.214"; exon_number "4";
chr7	StringTie	exon	73003021	73003137	1000	-	.	gene_id "MSTRG.176435"; transcript_id "MSTRG.176435.214"; exon_number "5";
chr7	StringTie	exon	73003645	73003730	1000	-	.	gene_id "MSTRG.176435"; transcript_id "MSTRG.176435.214"; exon_number "6";
chr7	StringTie	exon	73005693	73005955	1000	-	.	gene_id "MSTRG.176435"; transcript_id "MSTRG.176435.214"; exon_number "7";
chr7	StringTie	transcript	72976495	73005935	1000	-	.	gene_id "MSTRG.176435"; transcript_id "MSTRG.176435.215";
chr7	StringTie	exon	72976495	72982371	1000	-	.	gene_id "MSTRG.176435"; transcript_id "MSTRG.176435.215"; exon_number "1";
chr7	StringTie	exon	72999471	72999859	1000	-	.	gene_id "MSTRG.176435"; transcript_id "MSTRG.176435.215"; exon_number "2";
chr7	StringTie	exon	73003645	73003730	1000	-	.	gene_id "MSTRG.176435"; transcript_id "MSTRG.176435.215"; exon_number "3";
chr7	StringTie	exon	73005693	73005935	1000	-	.	gene_id "MSTRG.176435"; transcript_id "MSTRG.176435.215"; exon_number "4";
chr7	StringTie	transcript	72976617	73006002	1000	-	.	gene_id "MSTRG.176435"; transcript_id "MSTRG.176435.216";
chr7	StringTie	exon	72976617	72982371	1000	-	.	gene_id "MSTRG.176435"; transcript_id "MSTRG.176435.216"; exon_number "1";
chr7	StringTie	exon	72988764	72998364	1000	-	.	gene_id "MSTRG.176435"; transcript_id "MSTRG.176435.216"; exon_number "2";
chr7	StringTie	exon	72998676	72998790	1000	-	.	gene_id "MSTRG.176435"; transcript_id "MSTRG.176435.216"; exon_number "3";
chr7	StringTie	exon	72999471	72999550	1000	-	.	gene_id "MSTRG.176435"; transcript_id "MSTRG.176435.216"; exon_number "4";
chr7	StringTie	exon	72999761	72999859	1000	-	.	gene_id "MSTRG.176435"; transcript_id "MSTRG.176435.216"; exon_number "5";
chr7	StringTie	exon	73003021	73003137	1000	-	.	gene_id "MSTRG.176435"; transcript_id "MSTRG.176435.216"; exon_number "6";
chr7	StringTie	exon	73003645	73003730	1000	-	.	gene_id "MSTRG.176435"; transcript_id "MSTRG.176435.216"; exon_number "7";
chr7	StringTie	exon	73005693	73006002	1000	-	.	gene_id "MSTRG.176435"; transcript_id "MSTRG.176435.216"; exon_number "8";
chr7	StringTie	transcript	72977836	73005926	1000	-	.	gene_id "MSTRG.176435"; transcript_id "MSTRG.176435.217";
chr7	StringTie	exon	72977836	72982371	1000	-	.	gene_id "MSTRG.176435"; transcript_id "MSTRG.176435.217"; exon_number "1";
chr7	StringTie	exon	72998175	72998364	1000	-	.	gene_id "MSTRG.176435"; transcript_id "MSTRG.176435.217"; exon_number "2";
chr7	StringTie	exon	72998676	72999162	1000	-	.	gene_id "MSTRG.176435"; transcript_id "MSTRG.176435.217"; exon_number "3";
chr7	StringTie	exon	72999471	72999550	1000	-	.	gene_id "MSTRG.176435"; transcript_id "MSTRG.176435.217"; exon_number "4";
chr7	StringTie	exon	72999761	72999859	1000	-	.	gene_id "MSTRG.176435"; transcript_id "MSTRG.176435.217"; exon_number "5";
chr7	StringTie	exon	73003021	73003137	1000	-	.	gene_id "MSTRG.176435"; transcript_id "MSTRG.176435.217"; exon_number "6";
chr7	StringTie	exon	73003645	73003730	1000	-	.	gene_id "MSTRG.176435"; transcript_id "MSTRG.176435.217"; exon_number "7";
chr7	StringTie	exon	73005693	73005926	1000	-	.	gene_id "MSTRG.176435"; transcript_id "MSTRG.176435.217"; exon_number "8";
chr7	StringTie	transcript	72978552	73005927	1000	-	.	gene_id "MSTRG.176435"; transcript_id "MSTRG.176435.218";
chr7	StringTie	exon	72978552	72982371	1000	-	.	gene_id "MSTRG.176435"; transcript_id "MSTRG.176435.218"; exon_number "1";
chr7	StringTie	exon	72998175	72998790	1000	-	.	gene_id "MSTRG.176435"; transcript_id "MSTRG.176435.218"; exon_number "2";
chr7	StringTie	exon	72999471	72999859	1000	-	.	gene_id "MSTRG.176435"; transcript_id "MSTRG.176435.218"; exon_number "3";
chr7	StringTie	exon	73003021	73003137	1000	-	.	gene_id "MSTRG.176435"; transcript_id "MSTRG.176435.218"; exon_number "4";
chr7	StringTie	exon	73003645	73003730	1000	-	.	gene_id "MSTRG.176435"; transcript_id "MSTRG.176435.218"; exon_number "5";
chr7	StringTie	exon	73005693	73005927	1000	-	.	gene_id "MSTRG.176435"; transcript_id "MSTRG.176435.218"; exon_number "6";
chr7	StringTie	transcript	72978553	73005785	1000	-	.	gene_id "MSTRG.176435"; transcript_id "MSTRG.176435.219";
chr7	StringTie	exon	72978553	72982371	1000	-	.	gene_id "MSTRG.176435"; transcript_id "MSTRG.176435.219"; exon_number "1";
chr7	StringTie	exon	72988764	72998790	1000	-	.	gene_id "MSTRG.176435"; transcript_id "MSTRG.176435.219"; exon_number "2";
chr7	StringTie	exon	72999471	72999550	1000	-	.	gene_id "MSTRG.176435"; transcript_id "MSTRG.176435.219"; exon_number "3";
chr7	StringTie	exon	72999761	72999859	1000	-	.	gene_id "MSTRG.176435"; transcript_id "MSTRG.176435.219"; exon_number "4";
chr7	StringTie	exon	73000358	73000481	1000	-	.	gene_id "MSTRG.176435"; transcript_id "MSTRG.176435.219"; exon_number "5";
chr7	StringTie	exon	73003021	73003137	1000	-	.	gene_id "MSTRG.176435"; transcript_id "MSTRG.176435.219"; exon_number "6";
chr7	StringTie	exon	73003645	73003730	1000	-	.	gene_id "MSTRG.176435"; transcript_id "MSTRG.176435.219"; exon_number "7";
chr7	StringTie	exon	73005693	73005785	1000	-	.	gene_id "MSTRG.176435"; transcript_id "MSTRG.176435.219"; exon_number "8";
chr7	StringTie	transcript	72945714	73005973	1000	-	.	gene_id "MSTRG.176435"; transcript_id "MSTRG.176435.22";
chr7	StringTie	exon	72945714	72948808	1000	-	.	gene_id "MSTRG.176435"; transcript_id "MSTRG.176435.22"; exon_number "1";
chr7	StringTie	exon	72948892	72948980	1000	-	.	gene_id "MSTRG.176435"; transcript_id "MSTRG.176435.22"; exon_number "2";
chr7	StringTie	exon	72949103	72949491	1000	-	.	gene_id "MSTRG.176435"; transcript_id "MSTRG.176435.22"; exon_number "3";
chr7	StringTie	exon	72949846	72949961	1000	-	.	gene_id "MSTRG.176435"; transcript_id "MSTRG.176435.22"; exon_number "4";
chr7	StringTie	exon	72950058	72950196	1000	-	.	gene_id "MSTRG.176435"; transcript_id "MSTRG.176435.22"; exon_number "5";
chr7	StringTie	exon	72952152	72952295	1000	-	.	gene_id "MSTRG.176435"; transcript_id "MSTRG.176435.22"; exon_number "6";
chr7	StringTie	exon	72953326	72954967	1000	-	.	gene_id "MSTRG.176435"; transcript_id "MSTRG.176435.22"; exon_number "7";
chr7	StringTie	exon	72960021	72966175	1000	-	.	gene_id "MSTRG.176435"; transcript_id "MSTRG.176435.22"; exon_number "8";
chr7	StringTie	exon	72969592	72970119	1000	-	.	gene_id "MSTRG.176435"; transcript_id "MSTRG.176435.22"; exon_number "9";
chr7	StringTie	exon	72979944	72980017	1000	-	.	gene_id "MSTRG.176435"; transcript_id "MSTRG.176435.22"; exon_number "10";
chr7	StringTie	exon	72980578	72998364	1000	-	.	gene_id "MSTRG.176435"; transcript_id "MSTRG.176435.22"; exon_number "11";
chr7	StringTie	exon	72998676	72998790	1000	-	.	gene_id "MSTRG.176435"; transcript_id "MSTRG.176435.22"; exon_number "12";
chr7	StringTie	exon	72999471	72999550	1000	-	.	gene_id "MSTRG.176435"; transcript_id "MSTRG.176435.22"; exon_number "13";
chr7	StringTie	exon	72999761	72999859	1000	-	.	gene_id "MSTRG.176435"; transcript_id "MSTRG.176435.22"; exon_number "14";
chr7	StringTie	exon	73003021	73003137	1000	-	.	gene_id "MSTRG.176435"; transcript_id "MSTRG.176435.22"; exon_number "15";
chr7	StringTie	exon	73003645	73003730	1000	-	.	gene_id "MSTRG.176435"; transcript_id "MSTRG.176435.22"; exon_number "16";
chr7	StringTie	exon	73005693	73005973	1000	-	.	gene_id "MSTRG.176435"; transcript_id "MSTRG.176435.22"; exon_number "17";
chr7	StringTie	transcript	72978575	73005929	1000	-	.	gene_id "MSTRG.176435"; transcript_id "MSTRG.176435.220";
chr7	StringTie	exon	72978575	72982371	1000	-	.	gene_id "MSTRG.176435"; transcript_id "MSTRG.176435.220"; exon_number "1";
chr7	StringTie	exon	72999055	72999162	1000	-	.	gene_id "MSTRG.176435"; transcript_id "MSTRG.176435.220"; exon_number "2";
chr7	StringTie	exon	72999471	72999550	1000	-	.	gene_id "MSTRG.176435"; transcript_id "MSTRG.176435.220"; exon_number "3";
chr7	StringTie	exon	72999761	72999859	1000	-	.	gene_id "MSTRG.176435"; transcript_id "MSTRG.176435.220"; exon_number "4";
chr7	StringTie	exon	73003021	73003137	1000	-	.	gene_id "MSTRG.176435"; transcript_id "MSTRG.176435.220"; exon_number "5";
chr7	StringTie	exon	73003645	73003730	1000	-	.	gene_id "MSTRG.176435"; transcript_id "MSTRG.176435.220"; exon_number "6";
chr7	StringTie	exon	73005693	73005929	1000	-	.	gene_id "MSTRG.176435"; transcript_id "MSTRG.176435.220"; exon_number "7";
chr7	StringTie	transcript	72978589	73005935	1000	-	.	gene_id "MSTRG.176435"; transcript_id "MSTRG.176435.221";
chr7	StringTie	exon	72978589	72982371	1000	-	.	gene_id "MSTRG.176435"; transcript_id "MSTRG.176435.221"; exon_number "1";
chr7	StringTie	exon	72988764	72998364	1000	-	.	gene_id "MSTRG.176435"; transcript_id "MSTRG.176435.221"; exon_number "2";
chr7	StringTie	exon	72998676	72999550	1000	-	.	gene_id "MSTRG.176435"; transcript_id "MSTRG.176435.221"; exon_number "3";
chr7	StringTie	exon	72999761	72999859	1000	-	.	gene_id "MSTRG.176435"; transcript_id "MSTRG.176435.221"; exon_number "4";
chr7	StringTie	exon	73000358	73000481	1000	-	.	gene_id "MSTRG.176435"; transcript_id "MSTRG.176435.221"; exon_number "5";
chr7	StringTie	exon	73003021	73003137	1000	-	.	gene_id "MSTRG.176435"; transcript_id "MSTRG.176435.221"; exon_number "6";
chr7	StringTie	exon	73003645	73003730	1000	-	.	gene_id "MSTRG.176435"; transcript_id "MSTRG.176435.221"; exon_number "7";
chr7	StringTie	exon	73005693	73005935	1000	-	.	gene_id "MSTRG.176435"; transcript_id "MSTRG.176435.221"; exon_number "8";
chr7	StringTie	transcript	72978605	73006496	1000	-	.	gene_id "MSTRG.176435"; transcript_id "MSTRG.176435.222";
chr7	StringTie	exon	72978605	72980694	1000	-	.	gene_id "MSTRG.176435"; transcript_id "MSTRG.176435.222"; exon_number "1";
chr7	StringTie	exon	72980967	72982371	1000	-	.	gene_id "MSTRG.176435"; transcript_id "MSTRG.176435.222"; exon_number "2";
chr7	StringTie	exon	72998676	72999859	1000	-	.	gene_id "MSTRG.176435"; transcript_id "MSTRG.176435.222"; exon_number "3";
chr7	StringTie	exon	73003021	73003137	1000	-	.	gene_id "MSTRG.176435"; transcript_id "MSTRG.176435.222"; exon_number "4";
chr7	StringTie	exon	73003645	73003730	1000	-	.	gene_id "MSTRG.176435"; transcript_id "MSTRG.176435.222"; exon_number "5";
chr7	StringTie	exon	73005576	73006496	1000	-	.	gene_id "MSTRG.176435"; transcript_id "MSTRG.176435.222"; exon_number "6";
chr7	StringTie	transcript	72978878	73005935	1000	-	.	gene_id "MSTRG.176435"; transcript_id "MSTRG.176435.223";
chr7	StringTie	exon	72978878	72982371	1000	-	.	gene_id "MSTRG.176435"; transcript_id "MSTRG.176435.223"; exon_number "1";
chr7	StringTie	exon	72998175	72999550	1000	-	.	gene_id "MSTRG.176435"; transcript_id "MSTRG.176435.223"; exon_number "2";
chr7	StringTie	exon	72999761	72999859	1000	-	.	gene_id "MSTRG.176435"; transcript_id "MSTRG.176435.223"; exon_number "3";
chr7	StringTie	exon	73003021	73003137	1000	-	.	gene_id "MSTRG.176435"; transcript_id "MSTRG.176435.223"; exon_number "4";
chr7	StringTie	exon	73003645	73003730	1000	-	.	gene_id "MSTRG.176435"; transcript_id "MSTRG.176435.223"; exon_number "5";
chr7	StringTie	exon	73005576	73005935	1000	-	.	gene_id "MSTRG.176435"; transcript_id "MSTRG.176435.223"; exon_number "6";
chr7	StringTie	transcript	72978879	73006296	1000	-	.	gene_id "MSTRG.176435"; transcript_id "MSTRG.176435.224";
chr7	StringTie	exon	72978879	72982371	1000	-	.	gene_id "MSTRG.176435"; transcript_id "MSTRG.176435.224"; exon_number "1";
chr7	StringTie	exon	72998175	72998364	1000	-	.	gene_id "MSTRG.176435"; transcript_id "MSTRG.176435.224"; exon_number "2";
chr7	StringTie	exon	72998676	72998790	1000	-	.	gene_id "MSTRG.176435"; transcript_id "MSTRG.176435.224"; exon_number "3";
chr7	StringTie	exon	72999471	72999550	1000	-	.	gene_id "MSTRG.176435"; transcript_id "MSTRG.176435.224"; exon_number "4";
chr7	StringTie	exon	72999761	72999859	1000	-	.	gene_id "MSTRG.176435"; transcript_id "MSTRG.176435.224"; exon_number "5";
chr7	StringTie	exon	73003021	73003137	1000	-	.	gene_id "MSTRG.176435"; transcript_id "MSTRG.176435.224"; exon_number "6";
chr7	StringTie	exon	73003645	73003730	1000	-	.	gene_id "MSTRG.176435"; transcript_id "MSTRG.176435.224"; exon_number "7";
chr7	StringTie	exon	73005693	73006296	1000	-	.	gene_id "MSTRG.176435"; transcript_id "MSTRG.176435.224"; exon_number "8";
chr7	StringTie	transcript	72978899	73007977	1000	-	.	gene_id "MSTRG.176435"; transcript_id "MSTRG.176435.225";
chr7	StringTie	exon	72978899	72980017	1000	-	.	gene_id "MSTRG.176435"; transcript_id "MSTRG.176435.225"; exon_number "1";
chr7	StringTie	exon	72998676	72998790	1000	-	.	gene_id "MSTRG.176435"; transcript_id "MSTRG.176435.225"; exon_number "2";
chr7	StringTie	exon	72999471	72999550	1000	-	.	gene_id "MSTRG.176435"; transcript_id "MSTRG.176435.225"; exon_number "3";
chr7	StringTie	exon	72999761	72999859	1000	-	.	gene_id "MSTRG.176435"; transcript_id "MSTRG.176435.225"; exon_number "4";
chr7	StringTie	exon	73000358	73000481	1000	-	.	gene_id "MSTRG.176435"; transcript_id "MSTRG.176435.225"; exon_number "5";
chr7	StringTie	exon	73003021	73003137	1000	-	.	gene_id "MSTRG.176435"; transcript_id "MSTRG.176435.225"; exon_number "6";
chr7	StringTie	exon	73003645	73003730	1000	-	.	gene_id "MSTRG.176435"; transcript_id "MSTRG.176435.225"; exon_number "7";
chr7	StringTie	exon	73005693	73007977	1000	-	.	gene_id "MSTRG.176435"; transcript_id "MSTRG.176435.225"; exon_number "8";
chr7	StringTie	transcript	72987405	73005927	1000	-	.	gene_id "MSTRG.176435"; transcript_id "MSTRG.176435.227";
chr7	StringTie	exon	72987405	72995745	1000	-	.	gene_id "MSTRG.176435"; transcript_id "MSTRG.176435.227"; exon_number "1";
chr7	StringTie	exon	72996314	72999550	1000	-	.	gene_id "MSTRG.176435"; transcript_id "MSTRG.176435.227"; exon_number "2";
chr7	StringTie	exon	72999761	72999859	1000	-	.	gene_id "MSTRG.176435"; transcript_id "MSTRG.176435.227"; exon_number "3";
chr7	StringTie	exon	73003021	73003137	1000	-	.	gene_id "MSTRG.176435"; transcript_id "MSTRG.176435.227"; exon_number "4";
chr7	StringTie	exon	73003645	73003730	1000	-	.	gene_id "MSTRG.176435"; transcript_id "MSTRG.176435.227"; exon_number "5";
chr7	StringTie	exon	73005693	73005927	1000	-	.	gene_id "MSTRG.176435"; transcript_id "MSTRG.176435.227"; exon_number "6";
chr7	StringTie	transcript	72987451	73006462	1000	-	.	gene_id "MSTRG.176435"; transcript_id "MSTRG.176435.228";
chr7	StringTie	exon	72987451	72998364	1000	-	.	gene_id "MSTRG.176435"; transcript_id "MSTRG.176435.228"; exon_number "1";
chr7	StringTie	exon	72998676	72998790	1000	-	.	gene_id "MSTRG.176435"; transcript_id "MSTRG.176435.228"; exon_number "2";
chr7	StringTie	exon	72999471	72999550	1000	-	.	gene_id "MSTRG.176435"; transcript_id "MSTRG.176435.228"; exon_number "3";
chr7	StringTie	exon	72999761	72999859	1000	-	.	gene_id "MSTRG.176435"; transcript_id "MSTRG.176435.228"; exon_number "4";
chr7	StringTie	exon	73000358	73000481	1000	-	.	gene_id "MSTRG.176435"; transcript_id "MSTRG.176435.228"; exon_number "5";
chr7	StringTie	exon	73003021	73003137	1000	-	.	gene_id "MSTRG.176435"; transcript_id "MSTRG.176435.228"; exon_number "6";
chr7	StringTie	exon	73003645	73003730	1000	-	.	gene_id "MSTRG.176435"; transcript_id "MSTRG.176435.228"; exon_number "7";
chr7	StringTie	exon	73005693	73006462	1000	-	.	gene_id "MSTRG.176435"; transcript_id "MSTRG.176435.228"; exon_number "8";
chr7	StringTie	transcript	72988700	73005948	1000	-	.	gene_id "MSTRG.176435"; transcript_id "MSTRG.176435.229";
chr7	StringTie	exon	72988700	72998364	1000	-	.	gene_id "MSTRG.176435"; transcript_id "MSTRG.176435.229"; exon_number "1";
chr7	StringTie	exon	72998676	72999550	1000	-	.	gene_id "MSTRG.176435"; transcript_id "MSTRG.176435.229"; exon_number "2";
chr7	StringTie	exon	72999761	72999859	1000	-	.	gene_id "MSTRG.176435"; transcript_id "MSTRG.176435.229"; exon_number "3";
chr7	StringTie	exon	73003021	73003137	1000	-	.	gene_id "MSTRG.176435"; transcript_id "MSTRG.176435.229"; exon_number "4";
chr7	StringTie	exon	73003645	73003730	1000	-	.	gene_id "MSTRG.176435"; transcript_id "MSTRG.176435.229"; exon_number "5";
chr7	StringTie	exon	73005576	73005948	1000	-	.	gene_id "MSTRG.176435"; transcript_id "MSTRG.176435.229"; exon_number "6";
chr7	StringTie	transcript	72945714	73005721	1000	-	.	gene_id "MSTRG.176435"; transcript_id "MSTRG.176435.23";
chr7	StringTie	exon	72945714	72948808	1000	-	.	gene_id "MSTRG.176435"; transcript_id "MSTRG.176435.23"; exon_number "1";
chr7	StringTie	exon	72948892	72948980	1000	-	.	gene_id "MSTRG.176435"; transcript_id "MSTRG.176435.23"; exon_number "2";
chr7	StringTie	exon	72949103	72949232	1000	-	.	gene_id "MSTRG.176435"; transcript_id "MSTRG.176435.23"; exon_number "3";
chr7	StringTie	exon	72949313	72949491	1000	-	.	gene_id "MSTRG.176435"; transcript_id "MSTRG.176435.23"; exon_number "4";
chr7	StringTie	exon	72949846	72949961	1000	-	.	gene_id "MSTRG.176435"; transcript_id "MSTRG.176435.23"; exon_number "5";
chr7	StringTie	exon	72950058	72950196	1000	-	.	gene_id "MSTRG.176435"; transcript_id "MSTRG.176435.23"; exon_number "6";
chr7	StringTie	exon	72952152	72952295	1000	-	.	gene_id "MSTRG.176435"; transcript_id "MSTRG.176435.23"; exon_number "7";
chr7	StringTie	exon	72953326	72954967	1000	-	.	gene_id "MSTRG.176435"; transcript_id "MSTRG.176435.23"; exon_number "8";
chr7	StringTie	exon	72960021	72966175	1000	-	.	gene_id "MSTRG.176435"; transcript_id "MSTRG.176435.23"; exon_number "9";
chr7	StringTie	exon	72969285	72970119	1000	-	.	gene_id "MSTRG.176435"; transcript_id "MSTRG.176435.23"; exon_number "10";
chr7	StringTie	exon	72979944	72980017	1000	-	.	gene_id "MSTRG.176435"; transcript_id "MSTRG.176435.23"; exon_number "11";
chr7	StringTie	exon	72999471	72999550	1000	-	.	gene_id "MSTRG.176435"; transcript_id "MSTRG.176435.23"; exon_number "12";
chr7	StringTie	exon	72999761	72999859	1000	-	.	gene_id "MSTRG.176435"; transcript_id "MSTRG.176435.23"; exon_number "13";
chr7	StringTie	exon	73000358	73000481	1000	-	.	gene_id "MSTRG.176435"; transcript_id "MSTRG.176435.23"; exon_number "14";
chr7	StringTie	exon	73003021	73003137	1000	-	.	gene_id "MSTRG.176435"; transcript_id "MSTRG.176435.23"; exon_number "15";
chr7	StringTie	exon	73003645	73003730	1000	-	.	gene_id "MSTRG.176435"; transcript_id "MSTRG.176435.23"; exon_number "16";
chr7	StringTie	exon	73005693	73005721	1000	-	.	gene_id "MSTRG.176435"; transcript_id "MSTRG.176435.23"; exon_number "17";
chr7	StringTie	transcript	72988718	73005911	1000	-	.	gene_id "MSTRG.176435"; transcript_id "MSTRG.176435.230";
chr7	StringTie	exon	72988718	72988885	1000	-	.	gene_id "MSTRG.176435"; transcript_id "MSTRG.176435.230"; exon_number "1";
chr7	StringTie	exon	72998676	72998790	1000	-	.	gene_id "MSTRG.176435"; transcript_id "MSTRG.176435.230"; exon_number "2";
chr7	StringTie	exon	72999471	72999859	1000	-	.	gene_id "MSTRG.176435"; transcript_id "MSTRG.176435.230"; exon_number "3";
chr7	StringTie	exon	73003645	73003730	1000	-	.	gene_id "MSTRG.176435"; transcript_id "MSTRG.176435.230"; exon_number "4";
chr7	StringTie	exon	73005693	73005911	1000	-	.	gene_id "MSTRG.176435"; transcript_id "MSTRG.176435.230"; exon_number "5";
chr7	StringTie	transcript	72988785	73005923	1000	-	.	gene_id "MSTRG.176435"; transcript_id "MSTRG.176435.231";
chr7	StringTie	exon	72988785	72988885	1000	-	.	gene_id "MSTRG.176435"; transcript_id "MSTRG.176435.231"; exon_number "1";
chr7	StringTie	exon	72998676	72998790	1000	-	.	gene_id "MSTRG.176435"; transcript_id "MSTRG.176435.231"; exon_number "2";
chr7	StringTie	exon	72999471	72999550	1000	-	.	gene_id "MSTRG.176435"; transcript_id "MSTRG.176435.231"; exon_number "3";
chr7	StringTie	exon	72999761	72999859	1000	-	.	gene_id "MSTRG.176435"; transcript_id "MSTRG.176435.231"; exon_number "4";
chr7	StringTie	exon	73003021	73003137	1000	-	.	gene_id "MSTRG.176435"; transcript_id "MSTRG.176435.231"; exon_number "5";
chr7	StringTie	exon	73003645	73003730	1000	-	.	gene_id "MSTRG.176435"; transcript_id "MSTRG.176435.231"; exon_number "6";
chr7	StringTie	exon	73005576	73005923	1000	-	.	gene_id "MSTRG.176435"; transcript_id "MSTRG.176435.231"; exon_number "7";
chr7	StringTie	transcript	72988796	73005925	1000	-	.	gene_id "MSTRG.176435"; transcript_id "MSTRG.176435.232";
chr7	StringTie	exon	72988796	72988885	1000	-	.	gene_id "MSTRG.176435"; transcript_id "MSTRG.176435.232"; exon_number "1";
chr7	StringTie	exon	72991049	72998790	1000	-	.	gene_id "MSTRG.176435"; transcript_id "MSTRG.176435.232"; exon_number "2";
chr7	StringTie	exon	72999471	72999550	1000	-	.	gene_id "MSTRG.176435"; transcript_id "MSTRG.176435.232"; exon_number "3";
chr7	StringTie	exon	72999761	72999859	1000	-	.	gene_id "MSTRG.176435"; transcript_id "MSTRG.176435.232"; exon_number "4";
chr7	StringTie	exon	73003021	73003137	1000	-	.	gene_id "MSTRG.176435"; transcript_id "MSTRG.176435.232"; exon_number "5";
chr7	StringTie	exon	73003645	73003730	1000	-	.	gene_id "MSTRG.176435"; transcript_id "MSTRG.176435.232"; exon_number "6";
chr7	StringTie	exon	73005693	73005925	1000	-	.	gene_id "MSTRG.176435"; transcript_id "MSTRG.176435.232"; exon_number "7";
chr7	StringTie	transcript	72988837	73005922	1000	-	.	gene_id "MSTRG.176435"; transcript_id "MSTRG.176435.233";
chr7	StringTie	exon	72988837	72988885	1000	-	.	gene_id "MSTRG.176435"; transcript_id "MSTRG.176435.233"; exon_number "1";
chr7	StringTie	exon	72998676	72998790	1000	-	.	gene_id "MSTRG.176435"; transcript_id "MSTRG.176435.233"; exon_number "2";
chr7	StringTie	exon	72999471	72999859	1000	-	.	gene_id "MSTRG.176435"; transcript_id "MSTRG.176435.233"; exon_number "3";
chr7	StringTie	exon	73000358	73000481	1000	-	.	gene_id "MSTRG.176435"; transcript_id "MSTRG.176435.233"; exon_number "4";
chr7	StringTie	exon	73003645	73003730	1000	-	.	gene_id "MSTRG.176435"; transcript_id "MSTRG.176435.233"; exon_number "5";
chr7	StringTie	exon	73005576	73005922	1000	-	.	gene_id "MSTRG.176435"; transcript_id "MSTRG.176435.233"; exon_number "6";
chr7	StringTie	transcript	72988840	73005964	1000	-	.	gene_id "MSTRG.176435"; transcript_id "MSTRG.176435.234";
chr7	StringTie	exon	72988840	72988885	1000	-	.	gene_id "MSTRG.176435"; transcript_id "MSTRG.176435.234"; exon_number "1";
chr7	StringTie	exon	72998676	72998790	1000	-	.	gene_id "MSTRG.176435"; transcript_id "MSTRG.176435.234"; exon_number "2";
chr7	StringTie	exon	72999471	72999550	1000	-	.	gene_id "MSTRG.176435"; transcript_id "MSTRG.176435.234"; exon_number "3";
chr7	StringTie	exon	72999761	72999859	1000	-	.	gene_id "MSTRG.176435"; transcript_id "MSTRG.176435.234"; exon_number "4";
chr7	StringTie	exon	73000358	73000481	1000	-	.	gene_id "MSTRG.176435"; transcript_id "MSTRG.176435.234"; exon_number "5";
chr7	StringTie	exon	73003021	73003137	1000	-	.	gene_id "MSTRG.176435"; transcript_id "MSTRG.176435.234"; exon_number "6";
chr7	StringTie	exon	73003645	73003730	1000	-	.	gene_id "MSTRG.176435"; transcript_id "MSTRG.176435.234"; exon_number "7";
chr7	StringTie	exon	73005693	73005964	1000	-	.	gene_id "MSTRG.176435"; transcript_id "MSTRG.176435.234"; exon_number "8";
chr7	StringTie	transcript	72991202	73005926	1000	-	.	gene_id "MSTRG.176435"; transcript_id "MSTRG.176435.235";
chr7	StringTie	exon	72991202	72999859	1000	-	.	gene_id "MSTRG.176435"; transcript_id "MSTRG.176435.235"; exon_number "1";
chr7	StringTie	exon	73003645	73003730	1000	-	.	gene_id "MSTRG.176435"; transcript_id "MSTRG.176435.235"; exon_number "2";
chr7	StringTie	exon	73005576	73005926	1000	-	.	gene_id "MSTRG.176435"; transcript_id "MSTRG.176435.235"; exon_number "3";
chr7	StringTie	transcript	72991423	73005923	1000	-	.	gene_id "MSTRG.176435"; transcript_id "MSTRG.176435.236";
chr7	StringTie	exon	72991423	72999162	1000	-	.	gene_id "MSTRG.176435"; transcript_id "MSTRG.176435.236"; exon_number "1";
chr7	StringTie	exon	72999471	72999550	1000	-	.	gene_id "MSTRG.176435"; transcript_id "MSTRG.176435.236"; exon_number "2";
chr7	StringTie	exon	72999761	72999859	1000	-	.	gene_id "MSTRG.176435"; transcript_id "MSTRG.176435.236"; exon_number "3";
chr7	StringTie	exon	73003021	73003137	1000	-	.	gene_id "MSTRG.176435"; transcript_id "MSTRG.176435.236"; exon_number "4";
chr7	StringTie	exon	73003645	73003725	1000	-	.	gene_id "MSTRG.176435"; transcript_id "MSTRG.176435.236"; exon_number "5";
chr7	StringTie	exon	73005693	73005923	1000	-	.	gene_id "MSTRG.176435"; transcript_id "MSTRG.176435.236"; exon_number "6";
chr7	StringTie	transcript	72991585	73005908	1000	-	.	gene_id "MSTRG.176435"; transcript_id "MSTRG.176435.237";
chr7	StringTie	exon	72991585	72999162	1000	-	.	gene_id "MSTRG.176435"; transcript_id "MSTRG.176435.237"; exon_number "1";
chr7	StringTie	exon	72999761	72999859	1000	-	.	gene_id "MSTRG.176435"; transcript_id "MSTRG.176435.237"; exon_number "2";
chr7	StringTie	exon	73003021	73003137	1000	-	.	gene_id "MSTRG.176435"; transcript_id "MSTRG.176435.237"; exon_number "3";
chr7	StringTie	exon	73003645	73003730	1000	-	.	gene_id "MSTRG.176435"; transcript_id "MSTRG.176435.237"; exon_number "4";
chr7	StringTie	exon	73005693	73005908	1000	-	.	gene_id "MSTRG.176435"; transcript_id "MSTRG.176435.237"; exon_number "5";
chr7	StringTie	transcript	72991598	73005973	1000	-	.	gene_id "MSTRG.176435"; transcript_id "MSTRG.176435.238";
chr7	StringTie	exon	72991598	72998790	1000	-	.	gene_id "MSTRG.176435"; transcript_id "MSTRG.176435.238"; exon_number "1";
chr7	StringTie	exon	72999055	72999550	1000	-	.	gene_id "MSTRG.176435"; transcript_id "MSTRG.176435.238"; exon_number "2";
chr7	StringTie	exon	72999761	72999859	1000	-	.	gene_id "MSTRG.176435"; transcript_id "MSTRG.176435.238"; exon_number "3";
chr7	StringTie	exon	73003021	73003137	1000	-	.	gene_id "MSTRG.176435"; transcript_id "MSTRG.176435.238"; exon_number "4";
chr7	StringTie	exon	73003645	73003730	1000	-	.	gene_id "MSTRG.176435"; transcript_id "MSTRG.176435.238"; exon_number "5";
chr7	StringTie	exon	73005576	73005973	1000	-	.	gene_id "MSTRG.176435"; transcript_id "MSTRG.176435.238"; exon_number "6";
chr7	StringTie	transcript	72991598	73005926	1000	-	.	gene_id "MSTRG.176435"; transcript_id "MSTRG.176435.239";
chr7	StringTie	exon	72991598	72998364	1000	-	.	gene_id "MSTRG.176435"; transcript_id "MSTRG.176435.239"; exon_number "1";
chr7	StringTie	exon	72998676	72998790	1000	-	.	gene_id "MSTRG.176435"; transcript_id "MSTRG.176435.239"; exon_number "2";
chr7	StringTie	exon	72999471	72999550	1000	-	.	gene_id "MSTRG.176435"; transcript_id "MSTRG.176435.239"; exon_number "3";
chr7	StringTie	exon	72999761	72999859	1000	-	.	gene_id "MSTRG.176435"; transcript_id "MSTRG.176435.239"; exon_number "4";
chr7	StringTie	exon	73003021	73003137	1000	-	.	gene_id "MSTRG.176435"; transcript_id "MSTRG.176435.239"; exon_number "5";
chr7	StringTie	exon	73003645	73003730	1000	-	.	gene_id "MSTRG.176435"; transcript_id "MSTRG.176435.239"; exon_number "6";
chr7	StringTie	exon	73005576	73005926	1000	-	.	gene_id "MSTRG.176435"; transcript_id "MSTRG.176435.239"; exon_number "7";
chr7	StringTie	transcript	72945714	73005926	1000	-	.	gene_id "MSTRG.176435"; transcript_id "MSTRG.176435.24";
chr7	StringTie	exon	72945714	72948808	1000	-	.	gene_id "MSTRG.176435"; transcript_id "MSTRG.176435.24"; exon_number "1";
chr7	StringTie	exon	72948892	72948980	1000	-	.	gene_id "MSTRG.176435"; transcript_id "MSTRG.176435.24"; exon_number "2";
chr7	StringTie	exon	72949103	72949232	1000	-	.	gene_id "MSTRG.176435"; transcript_id "MSTRG.176435.24"; exon_number "3";
chr7	StringTie	exon	72949313	72949491	1000	-	.	gene_id "MSTRG.176435"; transcript_id "MSTRG.176435.24"; exon_number "4";
chr7	StringTie	exon	72949846	72949961	1000	-	.	gene_id "MSTRG.176435"; transcript_id "MSTRG.176435.24"; exon_number "5";
chr7	StringTie	exon	72950058	72950196	1000	-	.	gene_id "MSTRG.176435"; transcript_id "MSTRG.176435.24"; exon_number "6";
chr7	StringTie	exon	72952152	72952295	1000	-	.	gene_id "MSTRG.176435"; transcript_id "MSTRG.176435.24"; exon_number "7";
chr7	StringTie	exon	72953326	72953430	1000	-	.	gene_id "MSTRG.176435"; transcript_id "MSTRG.176435.24"; exon_number "8";
chr7	StringTie	exon	72953511	72954967	1000	-	.	gene_id "MSTRG.176435"; transcript_id "MSTRG.176435.24"; exon_number "9";
chr7	StringTie	exon	72960021	72965983	1000	-	.	gene_id "MSTRG.176435"; transcript_id "MSTRG.176435.24"; exon_number "10";
chr7	StringTie	exon	72969592	72970119	1000	-	.	gene_id "MSTRG.176435"; transcript_id "MSTRG.176435.24"; exon_number "11";
chr7	StringTie	exon	72979944	72982371	1000	-	.	gene_id "MSTRG.176435"; transcript_id "MSTRG.176435.24"; exon_number "12";
chr7	StringTie	exon	72998676	72998790	1000	-	.	gene_id "MSTRG.176435"; transcript_id "MSTRG.176435.24"; exon_number "13";
chr7	StringTie	exon	72999471	73000481	1000	-	.	gene_id "MSTRG.176435"; transcript_id "MSTRG.176435.24"; exon_number "14";
chr7	StringTie	exon	73003021	73003137	1000	-	.	gene_id "MSTRG.176435"; transcript_id "MSTRG.176435.24"; exon_number "15";
chr7	StringTie	exon	73003645	73003730	1000	-	.	gene_id "MSTRG.176435"; transcript_id "MSTRG.176435.24"; exon_number "16";
chr7	StringTie	exon	73005576	73005926	1000	-	.	gene_id "MSTRG.176435"; transcript_id "MSTRG.176435.24"; exon_number "17";
chr7	StringTie	transcript	72993315	73005927	1000	-	.	gene_id "MSTRG.176435"; transcript_id "MSTRG.176435.240";
chr7	StringTie	exon	72993315	72998790	1000	-	.	gene_id "MSTRG.176435"; transcript_id "MSTRG.176435.240"; exon_number "1";
chr7	StringTie	exon	72999055	72999550	1000	-	.	gene_id "MSTRG.176435"; transcript_id "MSTRG.176435.240"; exon_number "2";
chr7	StringTie	exon	72999761	72999859	1000	-	.	gene_id "MSTRG.176435"; transcript_id "MSTRG.176435.240"; exon_number "3";
chr7	StringTie	exon	73000358	73000481	1000	-	.	gene_id "MSTRG.176435"; transcript_id "MSTRG.176435.240"; exon_number "4";
chr7	StringTie	exon	73003645	73003730	1000	-	.	gene_id "MSTRG.176435"; transcript_id "MSTRG.176435.240"; exon_number "5";
chr7	StringTie	exon	73005693	73005927	1000	-	.	gene_id "MSTRG.176435"; transcript_id "MSTRG.176435.240"; exon_number "6";
chr7	StringTie	transcript	72999033	73005925	1000	-	.	gene_id "MSTRG.176435"; transcript_id "MSTRG.176435.246";
chr7	StringTie	exon	72999033	72999162	1000	-	.	gene_id "MSTRG.176435"; transcript_id "MSTRG.176435.246"; exon_number "1";
chr7	StringTie	exon	72999334	72999550	1000	-	.	gene_id "MSTRG.176435"; transcript_id "MSTRG.176435.246"; exon_number "2";
chr7	StringTie	exon	72999761	72999859	1000	-	.	gene_id "MSTRG.176435"; transcript_id "MSTRG.176435.246"; exon_number "3";
chr7	StringTie	exon	73003021	73003137	1000	-	.	gene_id "MSTRG.176435"; transcript_id "MSTRG.176435.246"; exon_number "4";
chr7	StringTie	exon	73003645	73003730	1000	-	.	gene_id "MSTRG.176435"; transcript_id "MSTRG.176435.246"; exon_number "5";
chr7	StringTie	exon	73005693	73005925	1000	-	.	gene_id "MSTRG.176435"; transcript_id "MSTRG.176435.246"; exon_number "6";
chr7	StringTie	transcript	72999037	73005914	1000	-	.	gene_id "MSTRG.176435"; transcript_id "MSTRG.176435.247";
chr7	StringTie	exon	72999037	72999162	1000	-	.	gene_id "MSTRG.176435"; transcript_id "MSTRG.176435.247"; exon_number "1";
chr7	StringTie	exon	72999334	72999550	1000	-	.	gene_id "MSTRG.176435"; transcript_id "MSTRG.176435.247"; exon_number "2";
chr7	StringTie	exon	72999761	72999859	1000	-	.	gene_id "MSTRG.176435"; transcript_id "MSTRG.176435.247"; exon_number "3";
chr7	StringTie	exon	73003021	73003137	1000	-	.	gene_id "MSTRG.176435"; transcript_id "MSTRG.176435.247"; exon_number "4";
chr7	StringTie	exon	73003645	73003730	1000	-	.	gene_id "MSTRG.176435"; transcript_id "MSTRG.176435.247"; exon_number "5";
chr7	StringTie	exon	73005576	73005914	1000	-	.	gene_id "MSTRG.176435"; transcript_id "MSTRG.176435.247"; exon_number "6";
chr7	StringTie	transcript	73300638	73322938	1000	-	.	gene_id "MSTRG.176435"; transcript_id "MSTRG.176435.248";
chr7	StringTie	exon	73300638	73303529	1000	-	.	gene_id "MSTRG.176435"; transcript_id "MSTRG.176435.248"; exon_number "1";
chr7	StringTie	exon	73303600	73303740	1000	-	.	gene_id "MSTRG.176435"; transcript_id "MSTRG.176435.248"; exon_number "2";
chr7	StringTie	exon	73303826	73303914	1000	-	.	gene_id "MSTRG.176435"; transcript_id "MSTRG.176435.248"; exon_number "3";
chr7	StringTie	exon	73303987	73304036	1000	-	.	gene_id "MSTRG.176435"; transcript_id "MSTRG.176435.248"; exon_number "4";
chr7	StringTie	exon	73304230	73304404	1000	-	.	gene_id "MSTRG.176435"; transcript_id "MSTRG.176435.248"; exon_number "5";
chr7	StringTie	exon	73304747	73304862	1000	-	.	gene_id "MSTRG.176435"; transcript_id "MSTRG.176435.248"; exon_number "6";
chr7	StringTie	exon	73304959	73305097	1000	-	.	gene_id "MSTRG.176435"; transcript_id "MSTRG.176435.248"; exon_number "7";
chr7	StringTie	exon	73307394	73307502	1000	-	.	gene_id "MSTRG.176435"; transcript_id "MSTRG.176435.248"; exon_number "8";
chr7	StringTie	exon	73307583	73307757	1000	-	.	gene_id "MSTRG.176435"; transcript_id "MSTRG.176435.248"; exon_number "9";
chr7	StringTie	exon	73308431	73308553	1000	-	.	gene_id "MSTRG.176435"; transcript_id "MSTRG.176435.248"; exon_number "10";
chr7	StringTie	exon	73308698	73308743	1000	-	.	gene_id "MSTRG.176435"; transcript_id "MSTRG.176435.248"; exon_number "11";
chr7	StringTie	exon	73322926	73322938	1000	-	.	gene_id "MSTRG.176435"; transcript_id "MSTRG.176435.248"; exon_number "12";
chr7	StringTie	transcript	73300638	73308927	1000	-	.	gene_id "MSTRG.176435"; transcript_id "MSTRG.176435.249";
chr7	StringTie	exon	73300638	73303529	1000	-	.	gene_id "MSTRG.176435"; transcript_id "MSTRG.176435.249"; exon_number "1";
chr7	StringTie	exon	73303600	73303740	1000	-	.	gene_id "MSTRG.176435"; transcript_id "MSTRG.176435.249"; exon_number "2";
chr7	StringTie	exon	73303826	73303914	1000	-	.	gene_id "MSTRG.176435"; transcript_id "MSTRG.176435.249"; exon_number "3";
chr7	StringTie	exon	73304230	73304408	1000	-	.	gene_id "MSTRG.176435"; transcript_id "MSTRG.176435.249"; exon_number "4";
chr7	StringTie	exon	73304747	73304862	1000	-	.	gene_id "MSTRG.176435"; transcript_id "MSTRG.176435.249"; exon_number "5";
chr7	StringTie	exon	73304959	73305097	1000	-	.	gene_id "MSTRG.176435"; transcript_id "MSTRG.176435.249"; exon_number "6";
chr7	StringTie	exon	73307394	73307502	1000	-	.	gene_id "MSTRG.176435"; transcript_id "MSTRG.176435.249"; exon_number "7";
chr7	StringTie	exon	73307583	73307757	1000	-	.	gene_id "MSTRG.176435"; transcript_id "MSTRG.176435.249"; exon_number "8";
chr7	StringTie	exon	73308431	73308553	1000	-	.	gene_id "MSTRG.176435"; transcript_id "MSTRG.176435.249"; exon_number "9";
chr7	StringTie	exon	73308698	73308927	1000	-	.	gene_id "MSTRG.176435"; transcript_id "MSTRG.176435.249"; exon_number "10";
chr7	StringTie	transcript	72945714	72957374	1000	-	.	gene_id "MSTRG.176435"; transcript_id "MSTRG.176435.25";
chr7	StringTie	exon	72945714	72948597	1000	-	.	gene_id "MSTRG.176435"; transcript_id "MSTRG.176435.25"; exon_number "1";
chr7	StringTie	exon	72948664	72948808	1000	-	.	gene_id "MSTRG.176435"; transcript_id "MSTRG.176435.25"; exon_number "2";
chr7	StringTie	exon	72948892	72948980	1000	-	.	gene_id "MSTRG.176435"; transcript_id "MSTRG.176435.25"; exon_number "3";
chr7	StringTie	exon	72949053	72949102	1000	-	.	gene_id "MSTRG.176435"; transcript_id "MSTRG.176435.25"; exon_number "4";
chr7	StringTie	exon	72949305	72949491	1000	-	.	gene_id "MSTRG.176435"; transcript_id "MSTRG.176435.25"; exon_number "5";
chr7	StringTie	exon	72949846	72949961	1000	-	.	gene_id "MSTRG.176435"; transcript_id "MSTRG.176435.25"; exon_number "6";
chr7	StringTie	exon	72950058	72950196	1000	-	.	gene_id "MSTRG.176435"; transcript_id "MSTRG.176435.25"; exon_number "7";
chr7	StringTie	exon	72952152	72952295	1000	-	.	gene_id "MSTRG.176435"; transcript_id "MSTRG.176435.25"; exon_number "8";
chr7	StringTie	exon	72953326	72953430	1000	-	.	gene_id "MSTRG.176435"; transcript_id "MSTRG.176435.25"; exon_number "9";
chr7	StringTie	exon	72953511	72954479	1000	-	.	gene_id "MSTRG.176435"; transcript_id "MSTRG.176435.25"; exon_number "10";
chr7	StringTie	exon	72954625	72957374	1000	-	.	gene_id "MSTRG.176435"; transcript_id "MSTRG.176435.25"; exon_number "11";
chr7	StringTie	transcript	73300639	73308904	1000	-	.	gene_id "MSTRG.176435"; transcript_id "MSTRG.176435.250";
chr7	StringTie	exon	73300639	73302365	1000	-	.	gene_id "MSTRG.176435"; transcript_id "MSTRG.176435.250"; exon_number "1";
chr7	StringTie	exon	73302401	73303529	1000	-	.	gene_id "MSTRG.176435"; transcript_id "MSTRG.176435.250"; exon_number "2";
chr7	StringTie	exon	73303600	73303740	1000	-	.	gene_id "MSTRG.176435"; transcript_id "MSTRG.176435.250"; exon_number "3";
chr7	StringTie	exon	73303826	73304036	1000	-	.	gene_id "MSTRG.176435"; transcript_id "MSTRG.176435.250"; exon_number "4";
chr7	StringTie	exon	73304230	73304408	1000	-	.	gene_id "MSTRG.176435"; transcript_id "MSTRG.176435.250"; exon_number "5";
chr7	StringTie	exon	73304747	73304862	1000	-	.	gene_id "MSTRG.176435"; transcript_id "MSTRG.176435.250"; exon_number "6";
chr7	StringTie	exon	73304959	73305097	1000	-	.	gene_id "MSTRG.176435"; transcript_id "MSTRG.176435.250"; exon_number "7";
chr7	StringTie	exon	73307394	73307502	1000	-	.	gene_id "MSTRG.176435"; transcript_id "MSTRG.176435.250"; exon_number "8";
chr7	StringTie	exon	73307583	73307757	1000	-	.	gene_id "MSTRG.176435"; transcript_id "MSTRG.176435.250"; exon_number "9";
chr7	StringTie	exon	73308431	73308553	1000	-	.	gene_id "MSTRG.176435"; transcript_id "MSTRG.176435.250"; exon_number "10";
chr7	StringTie	exon	73308698	73308904	1000	-	.	gene_id "MSTRG.176435"; transcript_id "MSTRG.176435.250"; exon_number "11";
chr7	StringTie	transcript	73300640	73328605	1000	-	.	gene_id "MSTRG.176435"; transcript_id "MSTRG.176435.251";
chr7	StringTie	exon	73300640	73303529	1000	-	.	gene_id "MSTRG.176435"; transcript_id "MSTRG.176435.251"; exon_number "1";
chr7	StringTie	exon	73303600	73303740	1000	-	.	gene_id "MSTRG.176435"; transcript_id "MSTRG.176435.251"; exon_number "2";
chr7	StringTie	exon	73303826	73304036	1000	-	.	gene_id "MSTRG.176435"; transcript_id "MSTRG.176435.251"; exon_number "3";
chr7	StringTie	exon	73304230	73304404	1000	-	.	gene_id "MSTRG.176435"; transcript_id "MSTRG.176435.251"; exon_number "4";
chr7	StringTie	exon	73304747	73304862	1000	-	.	gene_id "MSTRG.176435"; transcript_id "MSTRG.176435.251"; exon_number "5";
chr7	StringTie	exon	73304959	73305097	1000	-	.	gene_id "MSTRG.176435"; transcript_id "MSTRG.176435.251"; exon_number "6";
chr7	StringTie	exon	73307394	73307502	1000	-	.	gene_id "MSTRG.176435"; transcript_id "MSTRG.176435.251"; exon_number "7";
chr7	StringTie	exon	73307583	73307757	1000	-	.	gene_id "MSTRG.176435"; transcript_id "MSTRG.176435.251"; exon_number "8";
chr7	StringTie	exon	73308431	73308553	1000	-	.	gene_id "MSTRG.176435"; transcript_id "MSTRG.176435.251"; exon_number "9";
chr7	StringTie	exon	73308698	73308932	1000	-	.	gene_id "MSTRG.176435"; transcript_id "MSTRG.176435.251"; exon_number "10";
chr7	StringTie	exon	73316565	73316689	1000	-	.	gene_id "MSTRG.176435"; transcript_id "MSTRG.176435.251"; exon_number "11";
chr7	StringTie	exon	73318687	73318709	1000	-	.	gene_id "MSTRG.176435"; transcript_id "MSTRG.176435.251"; exon_number "12";
chr7	StringTie	exon	73318822	73319052	1000	-	.	gene_id "MSTRG.176435"; transcript_id "MSTRG.176435.251"; exon_number "13";
chr7	StringTie	exon	73320147	73320242	1000	-	.	gene_id "MSTRG.176435"; transcript_id "MSTRG.176435.251"; exon_number "14";
chr7	StringTie	exon	73324389	73324805	1000	-	.	gene_id "MSTRG.176435"; transcript_id "MSTRG.176435.251"; exon_number "15";
chr7	StringTie	exon	73328207	73328605	1000	-	.	gene_id "MSTRG.176435"; transcript_id "MSTRG.176435.251"; exon_number "16";
chr7	StringTie	transcript	73300749	73308955	1000	-	.	gene_id "MSTRG.176435"; transcript_id "MSTRG.176435.252";
chr7	StringTie	exon	73300749	73303529	1000	-	.	gene_id "MSTRG.176435"; transcript_id "MSTRG.176435.252"; exon_number "1";
chr7	StringTie	exon	73303600	73303740	1000	-	.	gene_id "MSTRG.176435"; transcript_id "MSTRG.176435.252"; exon_number "2";
chr7	StringTie	exon	73303826	73303914	1000	-	.	gene_id "MSTRG.176435"; transcript_id "MSTRG.176435.252"; exon_number "3";
chr7	StringTie	exon	73303987	73304036	1000	-	.	gene_id "MSTRG.176435"; transcript_id "MSTRG.176435.252"; exon_number "4";
chr7	StringTie	exon	73304230	73304408	1000	-	.	gene_id "MSTRG.176435"; transcript_id "MSTRG.176435.252"; exon_number "5";
chr7	StringTie	exon	73304747	73304862	1000	-	.	gene_id "MSTRG.176435"; transcript_id "MSTRG.176435.252"; exon_number "6";
chr7	StringTie	exon	73304959	73305097	1000	-	.	gene_id "MSTRG.176435"; transcript_id "MSTRG.176435.252"; exon_number "7";
chr7	StringTie	exon	73307394	73307502	1000	-	.	gene_id "MSTRG.176435"; transcript_id "MSTRG.176435.252"; exon_number "8";
chr7	StringTie	exon	73307583	73307757	1000	-	.	gene_id "MSTRG.176435"; transcript_id "MSTRG.176435.252"; exon_number "9";
chr7	StringTie	exon	73308431	73308553	1000	-	.	gene_id "MSTRG.176435"; transcript_id "MSTRG.176435.252"; exon_number "10";
chr7	StringTie	exon	73308698	73308955	1000	-	.	gene_id "MSTRG.176435"; transcript_id "MSTRG.176435.252"; exon_number "11";
chr7	StringTie	transcript	73300794	73308939	1000	-	.	gene_id "MSTRG.176435"; transcript_id "MSTRG.176435.253";
chr7	StringTie	exon	73300794	73303740	1000	-	.	gene_id "MSTRG.176435"; transcript_id "MSTRG.176435.253"; exon_number "1";
chr7	StringTie	exon	73303826	73304036	1000	-	.	gene_id "MSTRG.176435"; transcript_id "MSTRG.176435.253"; exon_number "2";
chr7	StringTie	exon	73304230	73304404	1000	-	.	gene_id "MSTRG.176435"; transcript_id "MSTRG.176435.253"; exon_number "3";
chr7	StringTie	exon	73304747	73304862	1000	-	.	gene_id "MSTRG.176435"; transcript_id "MSTRG.176435.253"; exon_number "4";
chr7	StringTie	exon	73304959	73305097	1000	-	.	gene_id "MSTRG.176435"; transcript_id "MSTRG.176435.253"; exon_number "5";
chr7	StringTie	exon	73307394	73307494	1000	-	.	gene_id "MSTRG.176435"; transcript_id "MSTRG.176435.253"; exon_number "6";
chr7	StringTie	exon	73307583	73307757	1000	-	.	gene_id "MSTRG.176435"; transcript_id "MSTRG.176435.253"; exon_number "7";
chr7	StringTie	exon	73308431	73308553	1000	-	.	gene_id "MSTRG.176435"; transcript_id "MSTRG.176435.253"; exon_number "8";
chr7	StringTie	exon	73308698	73308939	1000	-	.	gene_id "MSTRG.176435"; transcript_id "MSTRG.176435.253"; exon_number "9";
chr7	StringTie	transcript	73300913	73325626	1000	-	.	gene_id "MSTRG.176435"; transcript_id "MSTRG.176435.254";
chr7	StringTie	exon	73300913	73303529	1000	-	.	gene_id "MSTRG.176435"; transcript_id "MSTRG.176435.254"; exon_number "1";
chr7	StringTie	exon	73303600	73303740	1000	-	.	gene_id "MSTRG.176435"; transcript_id "MSTRG.176435.254"; exon_number "2";
chr7	StringTie	exon	73303826	73304036	1000	-	.	gene_id "MSTRG.176435"; transcript_id "MSTRG.176435.254"; exon_number "3";
chr7	StringTie	exon	73304230	73304408	1000	-	.	gene_id "MSTRG.176435"; transcript_id "MSTRG.176435.254"; exon_number "4";
chr7	StringTie	exon	73304747	73304862	1000	-	.	gene_id "MSTRG.176435"; transcript_id "MSTRG.176435.254"; exon_number "5";
chr7	StringTie	exon	73304959	73305097	1000	-	.	gene_id "MSTRG.176435"; transcript_id "MSTRG.176435.254"; exon_number "6";
chr7	StringTie	exon	73307394	73307502	1000	-	.	gene_id "MSTRG.176435"; transcript_id "MSTRG.176435.254"; exon_number "7";
chr7	StringTie	exon	73307583	73307757	1000	-	.	gene_id "MSTRG.176435"; transcript_id "MSTRG.176435.254"; exon_number "8";
chr7	StringTie	exon	73308431	73308553	1000	-	.	gene_id "MSTRG.176435"; transcript_id "MSTRG.176435.254"; exon_number "9";
chr7	StringTie	exon	73308698	73308812	1000	-	.	gene_id "MSTRG.176435"; transcript_id "MSTRG.176435.254"; exon_number "10";
chr7	StringTie	exon	73316565	73316689	1000	-	.	gene_id "MSTRG.176435"; transcript_id "MSTRG.176435.254"; exon_number "11";
chr7	StringTie	exon	73318687	73318706	1000	-	.	gene_id "MSTRG.176435"; transcript_id "MSTRG.176435.254"; exon_number "12";
chr7	StringTie	exon	73318822	73319052	1000	-	.	gene_id "MSTRG.176435"; transcript_id "MSTRG.176435.254"; exon_number "13";
chr7	StringTie	exon	73320147	73320242	1000	-	.	gene_id "MSTRG.176435"; transcript_id "MSTRG.176435.254"; exon_number "14";
chr7	StringTie	exon	73324389	73324805	1000	-	.	gene_id "MSTRG.176435"; transcript_id "MSTRG.176435.254"; exon_number "15";
chr7	StringTie	exon	73325465	73325626	1000	-	.	gene_id "MSTRG.176435"; transcript_id "MSTRG.176435.254"; exon_number "16";
chr7	StringTie	transcript	73300915	73309076	1000	-	.	gene_id "MSTRG.176435"; transcript_id "MSTRG.176435.255";
chr7	StringTie	exon	73300915	73303529	1000	-	.	gene_id "MSTRG.176435"; transcript_id "MSTRG.176435.255"; exon_number "1";
chr7	StringTie	exon	73303600	73303740	1000	-	.	gene_id "MSTRG.176435"; transcript_id "MSTRG.176435.255"; exon_number "2";
chr7	StringTie	exon	73303826	73303914	1000	-	.	gene_id "MSTRG.176435"; transcript_id "MSTRG.176435.255"; exon_number "3";
chr7	StringTie	exon	73303987	73304036	1000	-	.	gene_id "MSTRG.176435"; transcript_id "MSTRG.176435.255"; exon_number "4";
chr7	StringTie	exon	73304230	73304404	1000	-	.	gene_id "MSTRG.176435"; transcript_id "MSTRG.176435.255"; exon_number "5";
chr7	StringTie	exon	73304747	73304857	1000	-	.	gene_id "MSTRG.176435"; transcript_id "MSTRG.176435.255"; exon_number "6";
chr7	StringTie	exon	73304959	73305097	1000	-	.	gene_id "MSTRG.176435"; transcript_id "MSTRG.176435.255"; exon_number "7";
chr7	StringTie	exon	73307394	73307502	1000	-	.	gene_id "MSTRG.176435"; transcript_id "MSTRG.176435.255"; exon_number "8";
chr7	StringTie	exon	73307583	73307757	1000	-	.	gene_id "MSTRG.176435"; transcript_id "MSTRG.176435.255"; exon_number "9";
chr7	StringTie	exon	73308431	73308553	1000	-	.	gene_id "MSTRG.176435"; transcript_id "MSTRG.176435.255"; exon_number "10";
chr7	StringTie	exon	73308698	73309076	1000	-	.	gene_id "MSTRG.176435"; transcript_id "MSTRG.176435.255"; exon_number "11";
chr7	StringTie	transcript	73300928	73309042	1000	-	.	gene_id "MSTRG.176435"; transcript_id "MSTRG.176435.256";
chr7	StringTie	exon	73300928	73303529	1000	-	.	gene_id "MSTRG.176435"; transcript_id "MSTRG.176435.256"; exon_number "1";
chr7	StringTie	exon	73303600	73303740	1000	-	.	gene_id "MSTRG.176435"; transcript_id "MSTRG.176435.256"; exon_number "2";
chr7	StringTie	exon	73303826	73303881	1000	-	.	gene_id "MSTRG.176435"; transcript_id "MSTRG.176435.256"; exon_number "3";
chr7	StringTie	exon	73303987	73304036	1000	-	.	gene_id "MSTRG.176435"; transcript_id "MSTRG.176435.256"; exon_number "4";
chr7	StringTie	exon	73304230	73304404	1000	-	.	gene_id "MSTRG.176435"; transcript_id "MSTRG.176435.256"; exon_number "5";
chr7	StringTie	exon	73304747	73304862	1000	-	.	gene_id "MSTRG.176435"; transcript_id "MSTRG.176435.256"; exon_number "6";
chr7	StringTie	exon	73304959	73305097	1000	-	.	gene_id "MSTRG.176435"; transcript_id "MSTRG.176435.256"; exon_number "7";
chr7	StringTie	exon	73307394	73307502	1000	-	.	gene_id "MSTRG.176435"; transcript_id "MSTRG.176435.256"; exon_number "8";
chr7	StringTie	exon	73307583	73307757	1000	-	.	gene_id "MSTRG.176435"; transcript_id "MSTRG.176435.256"; exon_number "9";
chr7	StringTie	exon	73308431	73308553	1000	-	.	gene_id "MSTRG.176435"; transcript_id "MSTRG.176435.256"; exon_number "10";
chr7	StringTie	exon	73308698	73309042	1000	-	.	gene_id "MSTRG.176435"; transcript_id "MSTRG.176435.256"; exon_number "11";
chr7	StringTie	transcript	73300956	73309074	1000	-	.	gene_id "MSTRG.176435"; transcript_id "MSTRG.176435.257";
chr7	StringTie	exon	73300956	73303524	1000	-	.	gene_id "MSTRG.176435"; transcript_id "MSTRG.176435.257"; exon_number "1";
chr7	StringTie	exon	73303600	73303740	1000	-	.	gene_id "MSTRG.176435"; transcript_id "MSTRG.176435.257"; exon_number "2";
chr7	StringTie	exon	73303826	73303914	1000	-	.	gene_id "MSTRG.176435"; transcript_id "MSTRG.176435.257"; exon_number "3";
chr7	StringTie	exon	73303987	73304036	1000	-	.	gene_id "MSTRG.176435"; transcript_id "MSTRG.176435.257"; exon_number "4";
chr7	StringTie	exon	73304230	73304404	1000	-	.	gene_id "MSTRG.176435"; transcript_id "MSTRG.176435.257"; exon_number "5";
chr7	StringTie	exon	73304747	73304862	1000	-	.	gene_id "MSTRG.176435"; transcript_id "MSTRG.176435.257"; exon_number "6";
chr7	StringTie	exon	73304959	73305097	1000	-	.	gene_id "MSTRG.176435"; transcript_id "MSTRG.176435.257"; exon_number "7";
chr7	StringTie	exon	73307394	73307502	1000	-	.	gene_id "MSTRG.176435"; transcript_id "MSTRG.176435.257"; exon_number "8";
chr7	StringTie	exon	73307583	73307757	1000	-	.	gene_id "MSTRG.176435"; transcript_id "MSTRG.176435.257"; exon_number "9";
chr7	StringTie	exon	73308431	73308553	1000	-	.	gene_id "MSTRG.176435"; transcript_id "MSTRG.176435.257"; exon_number "10";
chr7	StringTie	exon	73308698	73309074	1000	-	.	gene_id "MSTRG.176435"; transcript_id "MSTRG.176435.257"; exon_number "11";
chr7	StringTie	transcript	73301080	73308944	1000	-	.	gene_id "MSTRG.176435"; transcript_id "MSTRG.176435.258";
chr7	StringTie	exon	73301080	73303529	1000	-	.	gene_id "MSTRG.176435"; transcript_id "MSTRG.176435.258"; exon_number "1";
chr7	StringTie	exon	73303600	73303740	1000	-	.	gene_id "MSTRG.176435"; transcript_id "MSTRG.176435.258"; exon_number "2";
chr7	StringTie	exon	73303826	73303914	1000	-	.	gene_id "MSTRG.176435"; transcript_id "MSTRG.176435.258"; exon_number "3";
chr7	StringTie	exon	73303987	73304036	1000	-	.	gene_id "MSTRG.176435"; transcript_id "MSTRG.176435.258"; exon_number "4";
chr7	StringTie	exon	73304230	73304408	1000	-	.	gene_id "MSTRG.176435"; transcript_id "MSTRG.176435.258"; exon_number "5";
chr7	StringTie	exon	73304747	73304862	1000	-	.	gene_id "MSTRG.176435"; transcript_id "MSTRG.176435.258"; exon_number "6";
chr7	StringTie	exon	73304959	73305097	1000	-	.	gene_id "MSTRG.176435"; transcript_id "MSTRG.176435.258"; exon_number "7";
chr7	StringTie	exon	73307394	73307502	1000	-	.	gene_id "MSTRG.176435"; transcript_id "MSTRG.176435.258"; exon_number "8";
chr7	StringTie	exon	73307583	73307664	1000	-	.	gene_id "MSTRG.176435"; transcript_id "MSTRG.176435.258"; exon_number "9";
chr7	StringTie	exon	73307698	73307757	1000	-	.	gene_id "MSTRG.176435"; transcript_id "MSTRG.176435.258"; exon_number "10";
chr7	StringTie	exon	73308431	73308553	1000	-	.	gene_id "MSTRG.176435"; transcript_id "MSTRG.176435.258"; exon_number "11";
chr7	StringTie	exon	73308698	73308944	1000	-	.	gene_id "MSTRG.176435"; transcript_id "MSTRG.176435.258"; exon_number "12";
chr7	StringTie	transcript	73301116	73308855	1000	-	.	gene_id "MSTRG.176435"; transcript_id "MSTRG.176435.259";
chr7	StringTie	exon	73301116	73303529	1000	-	.	gene_id "MSTRG.176435"; transcript_id "MSTRG.176435.259"; exon_number "1";
chr7	StringTie	exon	73303600	73303740	1000	-	.	gene_id "MSTRG.176435"; transcript_id "MSTRG.176435.259"; exon_number "2";
chr7	StringTie	exon	73303826	73303914	1000	-	.	gene_id "MSTRG.176435"; transcript_id "MSTRG.176435.259"; exon_number "3";
chr7	StringTie	exon	73303987	73304036	1000	-	.	gene_id "MSTRG.176435"; transcript_id "MSTRG.176435.259"; exon_number "4";
chr7	StringTie	exon	73304230	73304404	1000	-	.	gene_id "MSTRG.176435"; transcript_id "MSTRG.176435.259"; exon_number "5";
chr7	StringTie	exon	73304747	73304862	1000	-	.	gene_id "MSTRG.176435"; transcript_id "MSTRG.176435.259"; exon_number "6";
chr7	StringTie	exon	73304959	73305097	1000	-	.	gene_id "MSTRG.176435"; transcript_id "MSTRG.176435.259"; exon_number "7";
chr7	StringTie	exon	73306662	73306868	1000	-	.	gene_id "MSTRG.176435"; transcript_id "MSTRG.176435.259"; exon_number "8";
chr7	StringTie	exon	73307394	73307502	1000	-	.	gene_id "MSTRG.176435"; transcript_id "MSTRG.176435.259"; exon_number "9";
chr7	StringTie	exon	73307583	73307757	1000	-	.	gene_id "MSTRG.176435"; transcript_id "MSTRG.176435.259"; exon_number "10";
chr7	StringTie	exon	73308431	73308553	1000	-	.	gene_id "MSTRG.176435"; transcript_id "MSTRG.176435.259"; exon_number "11";
chr7	StringTie	exon	73308698	73308855	1000	-	.	gene_id "MSTRG.176435"; transcript_id "MSTRG.176435.259"; exon_number "12";
chr7	StringTie	transcript	72945714	73005942	1000	-	.	gene_id "MSTRG.176435"; transcript_id "MSTRG.176435.26";
chr7	StringTie	exon	72945714	72948808	1000	-	.	gene_id "MSTRG.176435"; transcript_id "MSTRG.176435.26"; exon_number "1";
chr7	StringTie	exon	72948892	72948980	1000	-	.	gene_id "MSTRG.176435"; transcript_id "MSTRG.176435.26"; exon_number "2";
chr7	StringTie	exon	72949103	72949232	1000	-	.	gene_id "MSTRG.176435"; transcript_id "MSTRG.176435.26"; exon_number "3";
chr7	StringTie	exon	72949313	72949491	1000	-	.	gene_id "MSTRG.176435"; transcript_id "MSTRG.176435.26"; exon_number "4";
chr7	StringTie	exon	72949846	72949961	1000	-	.	gene_id "MSTRG.176435"; transcript_id "MSTRG.176435.26"; exon_number "5";
chr7	StringTie	exon	72950058	72950196	1000	-	.	gene_id "MSTRG.176435"; transcript_id "MSTRG.176435.26"; exon_number "6";
chr7	StringTie	exon	72952152	72952295	1000	-	.	gene_id "MSTRG.176435"; transcript_id "MSTRG.176435.26"; exon_number "7";
chr7	StringTie	exon	72953326	72954967	1000	-	.	gene_id "MSTRG.176435"; transcript_id "MSTRG.176435.26"; exon_number "8";
chr7	StringTie	exon	72959886	72959908	1000	-	.	gene_id "MSTRG.176435"; transcript_id "MSTRG.176435.26"; exon_number "9";
chr7	StringTie	exon	72960021	72961445	1000	-	.	gene_id "MSTRG.176435"; transcript_id "MSTRG.176435.26"; exon_number "10";
chr7	StringTie	exon	72969592	72970119	1000	-	.	gene_id "MSTRG.176435"; transcript_id "MSTRG.176435.26"; exon_number "11";
chr7	StringTie	exon	72979944	72980017	1000	-	.	gene_id "MSTRG.176435"; transcript_id "MSTRG.176435.26"; exon_number "12";
chr7	StringTie	exon	72980506	72982371	1000	-	.	gene_id "MSTRG.176435"; transcript_id "MSTRG.176435.26"; exon_number "13";
chr7	StringTie	exon	72997721	72999550	1000	-	.	gene_id "MSTRG.176435"; transcript_id "MSTRG.176435.26"; exon_number "14";
chr7	StringTie	exon	72999761	72999859	1000	-	.	gene_id "MSTRG.176435"; transcript_id "MSTRG.176435.26"; exon_number "15";
chr7	StringTie	exon	73003021	73003137	1000	-	.	gene_id "MSTRG.176435"; transcript_id "MSTRG.176435.26"; exon_number "16";
chr7	StringTie	exon	73003645	73003730	1000	-	.	gene_id "MSTRG.176435"; transcript_id "MSTRG.176435.26"; exon_number "17";
chr7	StringTie	exon	73005693	73005942	1000	-	.	gene_id "MSTRG.176435"; transcript_id "MSTRG.176435.26"; exon_number "18";
chr7	StringTie	transcript	73301120	73308949	1000	-	.	gene_id "MSTRG.176435"; transcript_id "MSTRG.176435.260";
chr7	StringTie	exon	73301120	73303529	1000	-	.	gene_id "MSTRG.176435"; transcript_id "MSTRG.176435.260"; exon_number "1";
chr7	StringTie	exon	73303600	73303740	1000	-	.	gene_id "MSTRG.176435"; transcript_id "MSTRG.176435.260"; exon_number "2";
chr7	StringTie	exon	73303826	73303914	1000	-	.	gene_id "MSTRG.176435"; transcript_id "MSTRG.176435.260"; exon_number "3";
chr7	StringTie	exon	73304230	73304404	1000	-	.	gene_id "MSTRG.176435"; transcript_id "MSTRG.176435.260"; exon_number "4";
chr7	StringTie	exon	73304747	73304862	1000	-	.	gene_id "MSTRG.176435"; transcript_id "MSTRG.176435.260"; exon_number "5";
chr7	StringTie	exon	73304959	73305097	1000	-	.	gene_id "MSTRG.176435"; transcript_id "MSTRG.176435.260"; exon_number "6";
chr7	StringTie	exon	73307394	73307502	1000	-	.	gene_id "MSTRG.176435"; transcript_id "MSTRG.176435.260"; exon_number "7";
chr7	StringTie	exon	73307583	73307757	1000	-	.	gene_id "MSTRG.176435"; transcript_id "MSTRG.176435.260"; exon_number "8";
chr7	StringTie	exon	73308431	73308553	1000	-	.	gene_id "MSTRG.176435"; transcript_id "MSTRG.176435.260"; exon_number "9";
chr7	StringTie	exon	73308698	73308949	1000	-	.	gene_id "MSTRG.176435"; transcript_id "MSTRG.176435.260"; exon_number "10";
chr7	StringTie	transcript	73301158	73308553	1000	-	.	gene_id "MSTRG.176435"; transcript_id "MSTRG.176435.261";
chr7	StringTie	exon	73301158	73303529	1000	-	.	gene_id "MSTRG.176435"; transcript_id "MSTRG.176435.261"; exon_number "1";
chr7	StringTie	exon	73303600	73303740	1000	-	.	gene_id "MSTRG.176435"; transcript_id "MSTRG.176435.261"; exon_number "2";
chr7	StringTie	exon	73303826	73303914	1000	-	.	gene_id "MSTRG.176435"; transcript_id "MSTRG.176435.261"; exon_number "3";
chr7	StringTie	exon	73303987	73304036	1000	-	.	gene_id "MSTRG.176435"; transcript_id "MSTRG.176435.261"; exon_number "4";
chr7	StringTie	exon	73304230	73304408	1000	-	.	gene_id "MSTRG.176435"; transcript_id "MSTRG.176435.261"; exon_number "5";
chr7	StringTie	exon	73304747	73304862	1000	-	.	gene_id "MSTRG.176435"; transcript_id "MSTRG.176435.261"; exon_number "6";
chr7	StringTie	exon	73304959	73305097	1000	-	.	gene_id "MSTRG.176435"; transcript_id "MSTRG.176435.261"; exon_number "7";
chr7	StringTie	exon	73308431	73308553	1000	-	.	gene_id "MSTRG.176435"; transcript_id "MSTRG.176435.261"; exon_number "8";
chr7	StringTie	transcript	73301158	73308874	1000	-	.	gene_id "MSTRG.176435"; transcript_id "MSTRG.176435.262";
chr7	StringTie	exon	73301158	73303529	1000	-	.	gene_id "MSTRG.176435"; transcript_id "MSTRG.176435.262"; exon_number "1";
chr7	StringTie	exon	73303600	73303740	1000	-	.	gene_id "MSTRG.176435"; transcript_id "MSTRG.176435.262"; exon_number "2";
chr7	StringTie	exon	73303826	73304000	1000	-	.	gene_id "MSTRG.176435"; transcript_id "MSTRG.176435.262"; exon_number "3";
chr7	StringTie	exon	73304823	73304862	1000	-	.	gene_id "MSTRG.176435"; transcript_id "MSTRG.176435.262"; exon_number "4";
chr7	StringTie	exon	73304959	73305097	1000	-	.	gene_id "MSTRG.176435"; transcript_id "MSTRG.176435.262"; exon_number "5";
chr7	StringTie	exon	73307394	73307502	1000	-	.	gene_id "MSTRG.176435"; transcript_id "MSTRG.176435.262"; exon_number "6";
chr7	StringTie	exon	73307583	73307757	1000	-	.	gene_id "MSTRG.176435"; transcript_id "MSTRG.176435.262"; exon_number "7";
chr7	StringTie	exon	73308431	73308553	1000	-	.	gene_id "MSTRG.176435"; transcript_id "MSTRG.176435.262"; exon_number "8";
chr7	StringTie	exon	73308698	73308874	1000	-	.	gene_id "MSTRG.176435"; transcript_id "MSTRG.176435.262"; exon_number "9";
chr7	StringTie	transcript	73301158	73308896	1000	-	.	gene_id "MSTRG.176435"; transcript_id "MSTRG.176435.263";
chr7	StringTie	exon	73301158	73303529	1000	-	.	gene_id "MSTRG.176435"; transcript_id "MSTRG.176435.263"; exon_number "1";
chr7	StringTie	exon	73303600	73303740	1000	-	.	gene_id "MSTRG.176435"; transcript_id "MSTRG.176435.263"; exon_number "2";
chr7	StringTie	exon	73303826	73304036	1000	-	.	gene_id "MSTRG.176435"; transcript_id "MSTRG.176435.263"; exon_number "3";
chr7	StringTie	exon	73304230	73304404	1000	-	.	gene_id "MSTRG.176435"; transcript_id "MSTRG.176435.263"; exon_number "4";
chr7	StringTie	exon	73304747	73304862	1000	-	.	gene_id "MSTRG.176435"; transcript_id "MSTRG.176435.263"; exon_number "5";
chr7	StringTie	exon	73304959	73305097	1000	-	.	gene_id "MSTRG.176435"; transcript_id "MSTRG.176435.263"; exon_number "6";
chr7	StringTie	exon	73307394	73307502	1000	-	.	gene_id "MSTRG.176435"; transcript_id "MSTRG.176435.263"; exon_number "7";
chr7	StringTie	exon	73307583	73307757	1000	-	.	gene_id "MSTRG.176435"; transcript_id "MSTRG.176435.263"; exon_number "8";
chr7	StringTie	exon	73308431	73308553	1000	-	.	gene_id "MSTRG.176435"; transcript_id "MSTRG.176435.263"; exon_number "9";
chr7	StringTie	exon	73308723	73308896	1000	-	.	gene_id "MSTRG.176435"; transcript_id "MSTRG.176435.263"; exon_number "10";
chr7	StringTie	transcript	73301158	73308839	1000	-	.	gene_id "MSTRG.176435"; transcript_id "MSTRG.176435.264";
chr7	StringTie	exon	73301158	73303529	1000	-	.	gene_id "MSTRG.176435"; transcript_id "MSTRG.176435.264"; exon_number "1";
chr7	StringTie	exon	73303600	73303740	1000	-	.	gene_id "MSTRG.176435"; transcript_id "MSTRG.176435.264"; exon_number "2";
chr7	StringTie	exon	73303826	73303914	1000	-	.	gene_id "MSTRG.176435"; transcript_id "MSTRG.176435.264"; exon_number "3";
chr7	StringTie	exon	73304230	73304404	1000	-	.	gene_id "MSTRG.176435"; transcript_id "MSTRG.176435.264"; exon_number "4";
chr7	StringTie	exon	73304747	73304862	1000	-	.	gene_id "MSTRG.176435"; transcript_id "MSTRG.176435.264"; exon_number "5";
chr7	StringTie	exon	73304959	73305097	1000	-	.	gene_id "MSTRG.176435"; transcript_id "MSTRG.176435.264"; exon_number "6";
chr7	StringTie	exon	73307394	73307502	1000	-	.	gene_id "MSTRG.176435"; transcript_id "MSTRG.176435.264"; exon_number "7";
chr7	StringTie	exon	73307583	73307643	1000	-	.	gene_id "MSTRG.176435"; transcript_id "MSTRG.176435.264"; exon_number "8";
chr7	StringTie	exon	73308431	73308553	1000	-	.	gene_id "MSTRG.176435"; transcript_id "MSTRG.176435.264"; exon_number "9";
chr7	StringTie	exon	73308698	73308839	1000	-	.	gene_id "MSTRG.176435"; transcript_id "MSTRG.176435.264"; exon_number "10";
chr7	StringTie	transcript	73301158	73308869	1000	-	.	gene_id "MSTRG.176435"; transcript_id "MSTRG.176435.265";
chr7	StringTie	exon	73301158	73303529	1000	-	.	gene_id "MSTRG.176435"; transcript_id "MSTRG.176435.265"; exon_number "1";
chr7	StringTie	exon	73303600	73303740	1000	-	.	gene_id "MSTRG.176435"; transcript_id "MSTRG.176435.265"; exon_number "2";
chr7	StringTie	exon	73303826	73303914	1000	-	.	gene_id "MSTRG.176435"; transcript_id "MSTRG.176435.265"; exon_number "3";
chr7	StringTie	exon	73303987	73304036	1000	-	.	gene_id "MSTRG.176435"; transcript_id "MSTRG.176435.265"; exon_number "4";
chr7	StringTie	exon	73304230	73304404	1000	-	.	gene_id "MSTRG.176435"; transcript_id "MSTRG.176435.265"; exon_number "5";
chr7	StringTie	exon	73304747	73304862	1000	-	.	gene_id "MSTRG.176435"; transcript_id "MSTRG.176435.265"; exon_number "6";
chr7	StringTie	exon	73304959	73305097	1000	-	.	gene_id "MSTRG.176435"; transcript_id "MSTRG.176435.265"; exon_number "7";
chr7	StringTie	exon	73306662	73307502	1000	-	.	gene_id "MSTRG.176435"; transcript_id "MSTRG.176435.265"; exon_number "8";
chr7	StringTie	exon	73307583	73307750	1000	-	.	gene_id "MSTRG.176435"; transcript_id "MSTRG.176435.265"; exon_number "9";
chr7	StringTie	exon	73308431	73308553	1000	-	.	gene_id "MSTRG.176435"; transcript_id "MSTRG.176435.265"; exon_number "10";
chr7	StringTie	exon	73308698	73308869	1000	-	.	gene_id "MSTRG.176435"; transcript_id "MSTRG.176435.265"; exon_number "11";
chr7	StringTie	transcript	73301158	73308850	1000	-	.	gene_id "MSTRG.176435"; transcript_id "MSTRG.176435.266";
chr7	StringTie	exon	73301158	73303529	1000	-	.	gene_id "MSTRG.176435"; transcript_id "MSTRG.176435.266"; exon_number "1";
chr7	StringTie	exon	73303600	73303740	1000	-	.	gene_id "MSTRG.176435"; transcript_id "MSTRG.176435.266"; exon_number "2";
chr7	StringTie	exon	73303826	73303881	1000	-	.	gene_id "MSTRG.176435"; transcript_id "MSTRG.176435.266"; exon_number "3";
chr7	StringTie	exon	73303987	73304036	1000	-	.	gene_id "MSTRG.176435"; transcript_id "MSTRG.176435.266"; exon_number "4";
chr7	StringTie	exon	73304230	73304404	1000	-	.	gene_id "MSTRG.176435"; transcript_id "MSTRG.176435.266"; exon_number "5";
chr7	StringTie	exon	73304747	73304857	1000	-	.	gene_id "MSTRG.176435"; transcript_id "MSTRG.176435.266"; exon_number "6";
chr7	StringTie	exon	73304959	73305097	1000	-	.	gene_id "MSTRG.176435"; transcript_id "MSTRG.176435.266"; exon_number "7";
chr7	StringTie	exon	73307394	73307502	1000	-	.	gene_id "MSTRG.176435"; transcript_id "MSTRG.176435.266"; exon_number "8";
chr7	StringTie	exon	73307583	73307757	1000	-	.	gene_id "MSTRG.176435"; transcript_id "MSTRG.176435.266"; exon_number "9";
chr7	StringTie	exon	73308431	73308553	1000	-	.	gene_id "MSTRG.176435"; transcript_id "MSTRG.176435.266"; exon_number "10";
chr7	StringTie	exon	73308698	73308850	1000	-	.	gene_id "MSTRG.176435"; transcript_id "MSTRG.176435.266"; exon_number "11";
chr7	StringTie	transcript	73301158	73308846	1000	-	.	gene_id "MSTRG.176435"; transcript_id "MSTRG.176435.267";
chr7	StringTie	exon	73301158	73303192	1000	-	.	gene_id "MSTRG.176435"; transcript_id "MSTRG.176435.267"; exon_number "1";
chr7	StringTie	exon	73303217	73303529	1000	-	.	gene_id "MSTRG.176435"; transcript_id "MSTRG.176435.267"; exon_number "2";
chr7	StringTie	exon	73303600	73303740	1000	-	.	gene_id "MSTRG.176435"; transcript_id "MSTRG.176435.267"; exon_number "3";
chr7	StringTie	exon	73303826	73304036	1000	-	.	gene_id "MSTRG.176435"; transcript_id "MSTRG.176435.267"; exon_number "4";
chr7	StringTie	exon	73304230	73304404	1000	-	.	gene_id "MSTRG.176435"; transcript_id "MSTRG.176435.267"; exon_number "5";
chr7	StringTie	exon	73304747	73304862	1000	-	.	gene_id "MSTRG.176435"; transcript_id "MSTRG.176435.267"; exon_number "6";
chr7	StringTie	exon	73304959	73305097	1000	-	.	gene_id "MSTRG.176435"; transcript_id "MSTRG.176435.267"; exon_number "7";
chr7	StringTie	exon	73307394	73307502	1000	-	.	gene_id "MSTRG.176435"; transcript_id "MSTRG.176435.267"; exon_number "8";
chr7	StringTie	exon	73307583	73307757	1000	-	.	gene_id "MSTRG.176435"; transcript_id "MSTRG.176435.267"; exon_number "9";
chr7	StringTie	exon	73308431	73308553	1000	-	.	gene_id "MSTRG.176435"; transcript_id "MSTRG.176435.267"; exon_number "10";
chr7	StringTie	exon	73308698	73308846	1000	-	.	gene_id "MSTRG.176435"; transcript_id "MSTRG.176435.267"; exon_number "11";
chr7	StringTie	transcript	73301158	73308869	1000	-	.	gene_id "MSTRG.176435"; transcript_id "MSTRG.176435.268";
chr7	StringTie	exon	73301158	73303529	1000	-	.	gene_id "MSTRG.176435"; transcript_id "MSTRG.176435.268"; exon_number "1";
chr7	StringTie	exon	73303600	73303740	1000	-	.	gene_id "MSTRG.176435"; transcript_id "MSTRG.176435.268"; exon_number "2";
chr7	StringTie	exon	73303826	73303881	1000	-	.	gene_id "MSTRG.176435"; transcript_id "MSTRG.176435.268"; exon_number "3";
chr7	StringTie	exon	73303987	73304036	1000	-	.	gene_id "MSTRG.176435"; transcript_id "MSTRG.176435.268"; exon_number "4";
chr7	StringTie	exon	73304230	73304404	1000	-	.	gene_id "MSTRG.176435"; transcript_id "MSTRG.176435.268"; exon_number "5";
chr7	StringTie	exon	73304747	73304862	1000	-	.	gene_id "MSTRG.176435"; transcript_id "MSTRG.176435.268"; exon_number "6";
chr7	StringTie	exon	73304959	73305097	1000	-	.	gene_id "MSTRG.176435"; transcript_id "MSTRG.176435.268"; exon_number "7";
chr7	StringTie	exon	73306662	73306868	1000	-	.	gene_id "MSTRG.176435"; transcript_id "MSTRG.176435.268"; exon_number "8";
chr7	StringTie	exon	73307394	73307502	1000	-	.	gene_id "MSTRG.176435"; transcript_id "MSTRG.176435.268"; exon_number "9";
chr7	StringTie	exon	73307583	73307757	1000	-	.	gene_id "MSTRG.176435"; transcript_id "MSTRG.176435.268"; exon_number "10";
chr7	StringTie	exon	73308431	73308553	1000	-	.	gene_id "MSTRG.176435"; transcript_id "MSTRG.176435.268"; exon_number "11";
chr7	StringTie	exon	73308698	73308869	1000	-	.	gene_id "MSTRG.176435"; transcript_id "MSTRG.176435.268"; exon_number "12";
chr7	StringTie	transcript	73301158	73308856	1000	-	.	gene_id "MSTRG.176435"; transcript_id "MSTRG.176435.269";
chr7	StringTie	exon	73301158	73303529	1000	-	.	gene_id "MSTRG.176435"; transcript_id "MSTRG.176435.269"; exon_number "1";
chr7	StringTie	exon	73303600	73303740	1000	-	.	gene_id "MSTRG.176435"; transcript_id "MSTRG.176435.269"; exon_number "2";
chr7	StringTie	exon	73303826	73303914	1000	-	.	gene_id "MSTRG.176435"; transcript_id "MSTRG.176435.269"; exon_number "3";
chr7	StringTie	exon	73303987	73304036	1000	-	.	gene_id "MSTRG.176435"; transcript_id "MSTRG.176435.269"; exon_number "4";
chr7	StringTie	exon	73304230	73304404	1000	-	.	gene_id "MSTRG.176435"; transcript_id "MSTRG.176435.269"; exon_number "5";
chr7	StringTie	exon	73304747	73304862	1000	-	.	gene_id "MSTRG.176435"; transcript_id "MSTRG.176435.269"; exon_number "6";
chr7	StringTie	exon	73304959	73305097	1000	-	.	gene_id "MSTRG.176435"; transcript_id "MSTRG.176435.269"; exon_number "7";
chr7	StringTie	exon	73306560	73306715	1000	-	.	gene_id "MSTRG.176435"; transcript_id "MSTRG.176435.269"; exon_number "8";
chr7	StringTie	exon	73307394	73307502	1000	-	.	gene_id "MSTRG.176435"; transcript_id "MSTRG.176435.269"; exon_number "9";
chr7	StringTie	exon	73307583	73307757	1000	-	.	gene_id "MSTRG.176435"; transcript_id "MSTRG.176435.269"; exon_number "10";
chr7	StringTie	exon	73308431	73308553	1000	-	.	gene_id "MSTRG.176435"; transcript_id "MSTRG.176435.269"; exon_number "11";
chr7	StringTie	exon	73308698	73308856	1000	-	.	gene_id "MSTRG.176435"; transcript_id "MSTRG.176435.269"; exon_number "12";
chr7	StringTie	transcript	72945714	73005949	1000	-	.	gene_id "MSTRG.176435"; transcript_id "MSTRG.176435.27";
chr7	StringTie	exon	72945714	72948808	1000	-	.	gene_id "MSTRG.176435"; transcript_id "MSTRG.176435.27"; exon_number "1";
chr7	StringTie	exon	72948892	72948980	1000	-	.	gene_id "MSTRG.176435"; transcript_id "MSTRG.176435.27"; exon_number "2";
chr7	StringTie	exon	72949103	72949491	1000	-	.	gene_id "MSTRG.176435"; transcript_id "MSTRG.176435.27"; exon_number "3";
chr7	StringTie	exon	72949846	72949961	1000	-	.	gene_id "MSTRG.176435"; transcript_id "MSTRG.176435.27"; exon_number "4";
chr7	StringTie	exon	72950058	72950196	1000	-	.	gene_id "MSTRG.176435"; transcript_id "MSTRG.176435.27"; exon_number "5";
chr7	StringTie	exon	72952152	72952295	1000	-	.	gene_id "MSTRG.176435"; transcript_id "MSTRG.176435.27"; exon_number "6";
chr7	StringTie	exon	72953326	72954967	1000	-	.	gene_id "MSTRG.176435"; transcript_id "MSTRG.176435.27"; exon_number "7";
chr7	StringTie	exon	72959886	72959908	1000	-	.	gene_id "MSTRG.176435"; transcript_id "MSTRG.176435.27"; exon_number "8";
chr7	StringTie	exon	72960021	72965983	1000	-	.	gene_id "MSTRG.176435"; transcript_id "MSTRG.176435.27"; exon_number "9";
chr7	StringTie	exon	72966146	72966175	1000	-	.	gene_id "MSTRG.176435"; transcript_id "MSTRG.176435.27"; exon_number "10";
chr7	StringTie	exon	72969592	72970119	1000	-	.	gene_id "MSTRG.176435"; transcript_id "MSTRG.176435.27"; exon_number "11";
chr7	StringTie	exon	72979944	72980017	1000	-	.	gene_id "MSTRG.176435"; transcript_id "MSTRG.176435.27"; exon_number "12";
chr7	StringTie	exon	72980578	72982371	1000	-	.	gene_id "MSTRG.176435"; transcript_id "MSTRG.176435.27"; exon_number "13";
chr7	StringTie	exon	72998676	72998790	1000	-	.	gene_id "MSTRG.176435"; transcript_id "MSTRG.176435.27"; exon_number "14";
chr7	StringTie	exon	72999471	72999550	1000	-	.	gene_id "MSTRG.176435"; transcript_id "MSTRG.176435.27"; exon_number "15";
chr7	StringTie	exon	72999761	72999859	1000	-	.	gene_id "MSTRG.176435"; transcript_id "MSTRG.176435.27"; exon_number "16";
chr7	StringTie	exon	73003021	73003137	1000	-	.	gene_id "MSTRG.176435"; transcript_id "MSTRG.176435.27"; exon_number "17";
chr7	StringTie	exon	73003645	73003730	1000	-	.	gene_id "MSTRG.176435"; transcript_id "MSTRG.176435.27"; exon_number "18";
chr7	StringTie	exon	73005576	73005949	1000	-	.	gene_id "MSTRG.176435"; transcript_id "MSTRG.176435.27"; exon_number "19";
chr7	StringTie	transcript	73301159	73308854	1000	-	.	gene_id "MSTRG.176435"; transcript_id "MSTRG.176435.270";
chr7	StringTie	exon	73301159	73303740	1000	-	.	gene_id "MSTRG.176435"; transcript_id "MSTRG.176435.270"; exon_number "1";
chr7	StringTie	exon	73303826	73304036	1000	-	.	gene_id "MSTRG.176435"; transcript_id "MSTRG.176435.270"; exon_number "2";
chr7	StringTie	exon	73304230	73304404	1000	-	.	gene_id "MSTRG.176435"; transcript_id "MSTRG.176435.270"; exon_number "3";
chr7	StringTie	exon	73304747	73304862	1000	-	.	gene_id "MSTRG.176435"; transcript_id "MSTRG.176435.270"; exon_number "4";
chr7	StringTie	exon	73304959	73305097	1000	-	.	gene_id "MSTRG.176435"; transcript_id "MSTRG.176435.270"; exon_number "5";
chr7	StringTie	exon	73307394	73307502	1000	-	.	gene_id "MSTRG.176435"; transcript_id "MSTRG.176435.270"; exon_number "6";
chr7	StringTie	exon	73307583	73307757	1000	-	.	gene_id "MSTRG.176435"; transcript_id "MSTRG.176435.270"; exon_number "7";
chr7	StringTie	exon	73308431	73308553	1000	-	.	gene_id "MSTRG.176435"; transcript_id "MSTRG.176435.270"; exon_number "8";
chr7	StringTie	exon	73308723	73308854	1000	-	.	gene_id "MSTRG.176435"; transcript_id "MSTRG.176435.270"; exon_number "9";
chr7	StringTie	transcript	73301159	73308847	1000	-	.	gene_id "MSTRG.176435"; transcript_id "MSTRG.176435.271";
chr7	StringTie	exon	73301159	73303524	1000	-	.	gene_id "MSTRG.176435"; transcript_id "MSTRG.176435.271"; exon_number "1";
chr7	StringTie	exon	73303600	73303740	1000	-	.	gene_id "MSTRG.176435"; transcript_id "MSTRG.176435.271"; exon_number "2";
chr7	StringTie	exon	73303826	73304036	1000	-	.	gene_id "MSTRG.176435"; transcript_id "MSTRG.176435.271"; exon_number "3";
chr7	StringTie	exon	73304230	73304404	1000	-	.	gene_id "MSTRG.176435"; transcript_id "MSTRG.176435.271"; exon_number "4";
chr7	StringTie	exon	73304747	73304862	1000	-	.	gene_id "MSTRG.176435"; transcript_id "MSTRG.176435.271"; exon_number "5";
chr7	StringTie	exon	73304959	73305097	1000	-	.	gene_id "MSTRG.176435"; transcript_id "MSTRG.176435.271"; exon_number "6";
chr7	StringTie	exon	73307394	73307502	1000	-	.	gene_id "MSTRG.176435"; transcript_id "MSTRG.176435.271"; exon_number "7";
chr7	StringTie	exon	73307583	73307757	1000	-	.	gene_id "MSTRG.176435"; transcript_id "MSTRG.176435.271"; exon_number "8";
chr7	StringTie	exon	73308431	73308541	1000	-	.	gene_id "MSTRG.176435"; transcript_id "MSTRG.176435.271"; exon_number "9";
chr7	StringTie	exon	73308698	73308847	1000	-	.	gene_id "MSTRG.176435"; transcript_id "MSTRG.176435.271"; exon_number "10";
chr7	StringTie	transcript	73301159	73308855	1000	-	.	gene_id "MSTRG.176435"; transcript_id "MSTRG.176435.272";
chr7	StringTie	exon	73301159	73303529	1000	-	.	gene_id "MSTRG.176435"; transcript_id "MSTRG.176435.272"; exon_number "1";
chr7	StringTie	exon	73303600	73303740	1000	-	.	gene_id "MSTRG.176435"; transcript_id "MSTRG.176435.272"; exon_number "2";
chr7	StringTie	exon	73303826	73303914	1000	-	.	gene_id "MSTRG.176435"; transcript_id "MSTRG.176435.272"; exon_number "3";
chr7	StringTie	exon	73303987	73304036	1000	-	.	gene_id "MSTRG.176435"; transcript_id "MSTRG.176435.272"; exon_number "4";
chr7	StringTie	exon	73304230	73304404	1000	-	.	gene_id "MSTRG.176435"; transcript_id "MSTRG.176435.272"; exon_number "5";
chr7	StringTie	exon	73304747	73304845	1000	-	.	gene_id "MSTRG.176435"; transcript_id "MSTRG.176435.272"; exon_number "6";
chr7	StringTie	exon	73304962	73305097	1000	-	.	gene_id "MSTRG.176435"; transcript_id "MSTRG.176435.272"; exon_number "7";
chr7	StringTie	exon	73307394	73307502	1000	-	.	gene_id "MSTRG.176435"; transcript_id "MSTRG.176435.272"; exon_number "8";
chr7	StringTie	exon	73307583	73307757	1000	-	.	gene_id "MSTRG.176435"; transcript_id "MSTRG.176435.272"; exon_number "9";
chr7	StringTie	exon	73308431	73308553	1000	-	.	gene_id "MSTRG.176435"; transcript_id "MSTRG.176435.272"; exon_number "10";
chr7	StringTie	exon	73308698	73308855	1000	-	.	gene_id "MSTRG.176435"; transcript_id "MSTRG.176435.272"; exon_number "11";
chr7	StringTie	transcript	73301160	73308850	1000	-	.	gene_id "MSTRG.176435"; transcript_id "MSTRG.176435.273";
chr7	StringTie	exon	73301160	73303529	1000	-	.	gene_id "MSTRG.176435"; transcript_id "MSTRG.176435.273"; exon_number "1";
chr7	StringTie	exon	73303600	73303740	1000	-	.	gene_id "MSTRG.176435"; transcript_id "MSTRG.176435.273"; exon_number "2";
chr7	StringTie	exon	73303826	73303914	1000	-	.	gene_id "MSTRG.176435"; transcript_id "MSTRG.176435.273"; exon_number "3";
chr7	StringTie	exon	73304230	73304404	1000	-	.	gene_id "MSTRG.176435"; transcript_id "MSTRG.176435.273"; exon_number "4";
chr7	StringTie	exon	73304747	73304862	1000	-	.	gene_id "MSTRG.176435"; transcript_id "MSTRG.176435.273"; exon_number "5";
```
