## Additional File 7 - TCGA transcript assembly for "Widespread 3’ UTR splicing regulates expression of oncogene transcripts in sequence-dependent and independent manners": all_tissues_agg-agg-agg.gtf (part 764 of 2216)

```
chr7	StringTie	exon	73304959	73305097	1000	-	.	gene_id "MSTRG.176435"; transcript_id "MSTRG.176435.273"; exon_number "6";
chr7	StringTie	exon	73307394	73307494	1000	-	.	gene_id "MSTRG.176435"; transcript_id "MSTRG.176435.273"; exon_number "7";
chr7	StringTie	exon	73307583	73307757	1000	-	.	gene_id "MSTRG.176435"; transcript_id "MSTRG.176435.273"; exon_number "8";
chr7	StringTie	exon	73308431	73308553	1000	-	.	gene_id "MSTRG.176435"; transcript_id "MSTRG.176435.273"; exon_number "9";
chr7	StringTie	exon	73308698	73308850	1000	-	.	gene_id "MSTRG.176435"; transcript_id "MSTRG.176435.273"; exon_number "10";
chr7	StringTie	transcript	73301160	73308850	1000	-	.	gene_id "MSTRG.176435"; transcript_id "MSTRG.176435.274";
chr7	StringTie	exon	73301160	73303524	1000	-	.	gene_id "MSTRG.176435"; transcript_id "MSTRG.176435.274"; exon_number "1";
chr7	StringTie	exon	73303600	73303740	1000	-	.	gene_id "MSTRG.176435"; transcript_id "MSTRG.176435.274"; exon_number "2";
chr7	StringTie	exon	73303826	73304036	1000	-	.	gene_id "MSTRG.176435"; transcript_id "MSTRG.176435.274"; exon_number "3";
chr7	StringTie	exon	73304230	73304404	1000	-	.	gene_id "MSTRG.176435"; transcript_id "MSTRG.176435.274"; exon_number "4";
chr7	StringTie	exon	73304747	73304862	1000	-	.	gene_id "MSTRG.176435"; transcript_id "MSTRG.176435.274"; exon_number "5";
chr7	StringTie	exon	73304959	73305097	1000	-	.	gene_id "MSTRG.176435"; transcript_id "MSTRG.176435.274"; exon_number "6";
chr7	StringTie	exon	73307394	73307494	1000	-	.	gene_id "MSTRG.176435"; transcript_id "MSTRG.176435.274"; exon_number "7";
chr7	StringTie	exon	73307583	73307757	1000	-	.	gene_id "MSTRG.176435"; transcript_id "MSTRG.176435.274"; exon_number "8";
chr7	StringTie	exon	73308431	73308553	1000	-	.	gene_id "MSTRG.176435"; transcript_id "MSTRG.176435.274"; exon_number "9";
chr7	StringTie	exon	73308698	73308850	1000	-	.	gene_id "MSTRG.176435"; transcript_id "MSTRG.176435.274"; exon_number "10";
chr7	StringTie	transcript	73301160	73308856	1000	-	.	gene_id "MSTRG.176435"; transcript_id "MSTRG.176435.275";
chr7	StringTie	exon	73301160	73303529	1000	-	.	gene_id "MSTRG.176435"; transcript_id "MSTRG.176435.275"; exon_number "1";
chr7	StringTie	exon	73303600	73303740	1000	-	.	gene_id "MSTRG.176435"; transcript_id "MSTRG.176435.275"; exon_number "2";
chr7	StringTie	exon	73303826	73303914	1000	-	.	gene_id "MSTRG.176435"; transcript_id "MSTRG.176435.275"; exon_number "3";
chr7	StringTie	exon	73303987	73304036	1000	-	.	gene_id "MSTRG.176435"; transcript_id "MSTRG.176435.275"; exon_number "4";
chr7	StringTie	exon	73304230	73304404	1000	-	.	gene_id "MSTRG.176435"; transcript_id "MSTRG.176435.275"; exon_number "5";
chr7	StringTie	exon	73304747	73304862	1000	-	.	gene_id "MSTRG.176435"; transcript_id "MSTRG.176435.275"; exon_number "6";
chr7	StringTie	exon	73304959	73305097	1000	-	.	gene_id "MSTRG.176435"; transcript_id "MSTRG.176435.275"; exon_number "7";
chr7	StringTie	exon	73307394	73307494	1000	-	.	gene_id "MSTRG.176435"; transcript_id "MSTRG.176435.275"; exon_number "8";
chr7	StringTie	exon	73307583	73307757	1000	-	.	gene_id "MSTRG.176435"; transcript_id "MSTRG.176435.275"; exon_number "9";
chr7	StringTie	exon	73308431	73308553	1000	-	.	gene_id "MSTRG.176435"; transcript_id "MSTRG.176435.275"; exon_number "10";
chr7	StringTie	exon	73308698	73308856	1000	-	.	gene_id "MSTRG.176435"; transcript_id "MSTRG.176435.275"; exon_number "11";
chr7	StringTie	transcript	73301161	73308862	1000	-	.	gene_id "MSTRG.176435"; transcript_id "MSTRG.176435.276";
chr7	StringTie	exon	73301161	73303529	1000	-	.	gene_id "MSTRG.176435"; transcript_id "MSTRG.176435.276"; exon_number "1";
chr7	StringTie	exon	73303600	73303740	1000	-	.	gene_id "MSTRG.176435"; transcript_id "MSTRG.176435.276"; exon_number "2";
chr7	StringTie	exon	73303826	73303914	1000	-	.	gene_id "MSTRG.176435"; transcript_id "MSTRG.176435.276"; exon_number "3";
chr7	StringTie	exon	73303987	73304036	1000	-	.	gene_id "MSTRG.176435"; transcript_id "MSTRG.176435.276"; exon_number "4";
chr7	StringTie	exon	73304230	73304408	1000	-	.	gene_id "MSTRG.176435"; transcript_id "MSTRG.176435.276"; exon_number "5";
chr7	StringTie	exon	73304747	73304862	1000	-	.	gene_id "MSTRG.176435"; transcript_id "MSTRG.176435.276"; exon_number "6";
chr7	StringTie	exon	73304959	73305097	1000	-	.	gene_id "MSTRG.176435"; transcript_id "MSTRG.176435.276"; exon_number "7";
chr7	StringTie	exon	73307394	73307502	1000	-	.	gene_id "MSTRG.176435"; transcript_id "MSTRG.176435.276"; exon_number "8";
chr7	StringTie	exon	73307583	73307757	1000	-	.	gene_id "MSTRG.176435"; transcript_id "MSTRG.176435.276"; exon_number "9";
chr7	StringTie	exon	73308431	73308553	1000	-	.	gene_id "MSTRG.176435"; transcript_id "MSTRG.176435.276"; exon_number "10";
chr7	StringTie	exon	73308723	73308862	1000	-	.	gene_id "MSTRG.176435"; transcript_id "MSTRG.176435.276"; exon_number "11";
chr7	StringTie	transcript	73301161	73308855	1000	-	.	gene_id "MSTRG.176435"; transcript_id "MSTRG.176435.277";
chr7	StringTie	exon	73301161	73303529	1000	-	.	gene_id "MSTRG.176435"; transcript_id "MSTRG.176435.277"; exon_number "1";
chr7	StringTie	exon	73303600	73303740	1000	-	.	gene_id "MSTRG.176435"; transcript_id "MSTRG.176435.277"; exon_number "2";
chr7	StringTie	exon	73303826	73304036	1000	-	.	gene_id "MSTRG.176435"; transcript_id "MSTRG.176435.277"; exon_number "3";
chr7	StringTie	exon	73304230	73304408	1000	-	.	gene_id "MSTRG.176435"; transcript_id "MSTRG.176435.277"; exon_number "4";
chr7	StringTie	exon	73304747	73304862	1000	-	.	gene_id "MSTRG.176435"; transcript_id "MSTRG.176435.277"; exon_number "5";
chr7	StringTie	exon	73304959	73305097	1000	-	.	gene_id "MSTRG.176435"; transcript_id "MSTRG.176435.277"; exon_number "6";
chr7	StringTie	exon	73306662	73307502	1000	-	.	gene_id "MSTRG.176435"; transcript_id "MSTRG.176435.277"; exon_number "7";
chr7	StringTie	exon	73307583	73308553	1000	-	.	gene_id "MSTRG.176435"; transcript_id "MSTRG.176435.277"; exon_number "8";
chr7	StringTie	exon	73308698	73308855	1000	-	.	gene_id "MSTRG.176435"; transcript_id "MSTRG.176435.277"; exon_number "9";
chr7	StringTie	transcript	73301161	73308847	1000	-	.	gene_id "MSTRG.176435"; transcript_id "MSTRG.176435.278";
chr7	StringTie	exon	73301161	73302910	1000	-	.	gene_id "MSTRG.176435"; transcript_id "MSTRG.176435.278"; exon_number "1";
chr7	StringTie	exon	73303003	73303529	1000	-	.	gene_id "MSTRG.176435"; transcript_id "MSTRG.176435.278"; exon_number "2";
chr7	StringTie	exon	73303600	73303740	1000	-	.	gene_id "MSTRG.176435"; transcript_id "MSTRG.176435.278"; exon_number "3";
chr7	StringTie	exon	73303826	73304036	1000	-	.	gene_id "MSTRG.176435"; transcript_id "MSTRG.176435.278"; exon_number "4";
chr7	StringTie	exon	73304230	73304408	1000	-	.	gene_id "MSTRG.176435"; transcript_id "MSTRG.176435.278"; exon_number "5";
chr7	StringTie	exon	73304747	73304862	1000	-	.	gene_id "MSTRG.176435"; transcript_id "MSTRG.176435.278"; exon_number "6";
chr7	StringTie	exon	73304959	73305097	1000	-	.	gene_id "MSTRG.176435"; transcript_id "MSTRG.176435.278"; exon_number "7";
chr7	StringTie	exon	73307394	73307502	1000	-	.	gene_id "MSTRG.176435"; transcript_id "MSTRG.176435.278"; exon_number "8";
chr7	StringTie	exon	73307583	73307757	1000	-	.	gene_id "MSTRG.176435"; transcript_id "MSTRG.176435.278"; exon_number "9";
chr7	StringTie	exon	73308431	73308553	1000	-	.	gene_id "MSTRG.176435"; transcript_id "MSTRG.176435.278"; exon_number "10";
chr7	StringTie	exon	73308698	73308847	1000	-	.	gene_id "MSTRG.176435"; transcript_id "MSTRG.176435.278"; exon_number "11";
chr7	StringTie	transcript	73301161	73308843	1000	-	.	gene_id "MSTRG.176435"; transcript_id "MSTRG.176435.279";
chr7	StringTie	exon	73301161	73303529	1000	-	.	gene_id "MSTRG.176435"; transcript_id "MSTRG.176435.279"; exon_number "1";
chr7	StringTie	exon	73303596	73303740	1000	-	.	gene_id "MSTRG.176435"; transcript_id "MSTRG.176435.279"; exon_number "2";
chr7	StringTie	exon	73303826	73303914	1000	-	.	gene_id "MSTRG.176435"; transcript_id "MSTRG.176435.279"; exon_number "3";
chr7	StringTie	exon	73303987	73304036	1000	-	.	gene_id "MSTRG.176435"; transcript_id "MSTRG.176435.279"; exon_number "4";
chr7	StringTie	exon	73304230	73304408	1000	-	.	gene_id "MSTRG.176435"; transcript_id "MSTRG.176435.279"; exon_number "5";
chr7	StringTie	exon	73304747	73304862	1000	-	.	gene_id "MSTRG.176435"; transcript_id "MSTRG.176435.279"; exon_number "6";
chr7	StringTie	exon	73304959	73305097	1000	-	.	gene_id "MSTRG.176435"; transcript_id "MSTRG.176435.279"; exon_number "7";
chr7	StringTie	exon	73307394	73307502	1000	-	.	gene_id "MSTRG.176435"; transcript_id "MSTRG.176435.279"; exon_number "8";
chr7	StringTie	exon	73307583	73307757	1000	-	.	gene_id "MSTRG.176435"; transcript_id "MSTRG.176435.279"; exon_number "9";
chr7	StringTie	exon	73308431	73308553	1000	-	.	gene_id "MSTRG.176435"; transcript_id "MSTRG.176435.279"; exon_number "10";
chr7	StringTie	exon	73308698	73308843	1000	-	.	gene_id "MSTRG.176435"; transcript_id "MSTRG.176435.279"; exon_number "11";
chr7	StringTie	transcript	72945714	73005930	1000	-	.	gene_id "MSTRG.176435"; transcript_id "MSTRG.176435.28";
chr7	StringTie	exon	72945714	72948808	1000	-	.	gene_id "MSTRG.176435"; transcript_id "MSTRG.176435.28"; exon_number "1";
chr7	StringTie	exon	72948892	72948980	1000	-	.	gene_id "MSTRG.176435"; transcript_id "MSTRG.176435.28"; exon_number "2";
chr7	StringTie	exon	72949103	72949232	1000	-	.	gene_id "MSTRG.176435"; transcript_id "MSTRG.176435.28"; exon_number "3";
chr7	StringTie	exon	72949313	72949491	1000	-	.	gene_id "MSTRG.176435"; transcript_id "MSTRG.176435.28"; exon_number "4";
chr7	StringTie	exon	72949846	72949961	1000	-	.	gene_id "MSTRG.176435"; transcript_id "MSTRG.176435.28"; exon_number "5";
chr7	StringTie	exon	72950058	72950196	1000	-	.	gene_id "MSTRG.176435"; transcript_id "MSTRG.176435.28"; exon_number "6";
chr7	StringTie	exon	72952152	72952295	1000	-	.	gene_id "MSTRG.176435"; transcript_id "MSTRG.176435.28"; exon_number "7";
chr7	StringTie	exon	72953326	72954967	1000	-	.	gene_id "MSTRG.176435"; transcript_id "MSTRG.176435.28"; exon_number "8";
chr7	StringTie	exon	72959886	72959908	1000	-	.	gene_id "MSTRG.176435"; transcript_id "MSTRG.176435.28"; exon_number "9";
chr7	StringTie	exon	72960021	72960251	1000	-	.	gene_id "MSTRG.176435"; transcript_id "MSTRG.176435.28"; exon_number "10";
chr7	StringTie	exon	72961350	72961445	1000	-	.	gene_id "MSTRG.176435"; transcript_id "MSTRG.176435.28"; exon_number "11";
chr7	StringTie	exon	72969592	72970119	1000	-	.	gene_id "MSTRG.176435"; transcript_id "MSTRG.176435.28"; exon_number "12";
chr7	StringTie	exon	72979944	72980017	1000	-	.	gene_id "MSTRG.176435"; transcript_id "MSTRG.176435.28"; exon_number "13";
chr7	StringTie	exon	72980578	72982371	1000	-	.	gene_id "MSTRG.176435"; transcript_id "MSTRG.176435.28"; exon_number "14";
chr7	StringTie	exon	72998676	72998790	1000	-	.	gene_id "MSTRG.176435"; transcript_id "MSTRG.176435.28"; exon_number "15";
chr7	StringTie	exon	72999471	72999550	1000	-	.	gene_id "MSTRG.176435"; transcript_id "MSTRG.176435.28"; exon_number "16";
chr7	StringTie	exon	72999761	72999859	1000	-	.	gene_id "MSTRG.176435"; transcript_id "MSTRG.176435.28"; exon_number "17";
chr7	StringTie	exon	73003021	73003137	1000	-	.	gene_id "MSTRG.176435"; transcript_id "MSTRG.176435.28"; exon_number "18";
chr7	StringTie	exon	73003645	73003730	1000	-	.	gene_id "MSTRG.176435"; transcript_id "MSTRG.176435.28"; exon_number "19";
chr7	StringTie	exon	73005693	73005930	1000	-	.	gene_id "MSTRG.176435"; transcript_id "MSTRG.176435.28"; exon_number "20";
chr7	StringTie	transcript	73301162	73311629	1000	-	.	gene_id "MSTRG.176435"; transcript_id "MSTRG.176435.280";
chr7	StringTie	exon	73301162	73303529	1000	-	.	gene_id "MSTRG.176435"; transcript_id "MSTRG.176435.280"; exon_number "1";
chr7	StringTie	exon	73303600	73303740	1000	-	.	gene_id "MSTRG.176435"; transcript_id "MSTRG.176435.280"; exon_number "2";
chr7	StringTie	exon	73303826	73304036	1000	-	.	gene_id "MSTRG.176435"; transcript_id "MSTRG.176435.280"; exon_number "3";
chr7	StringTie	exon	73304230	73304408	1000	-	.	gene_id "MSTRG.176435"; transcript_id "MSTRG.176435.280"; exon_number "4";
chr7	StringTie	exon	73304747	73304862	1000	-	.	gene_id "MSTRG.176435"; transcript_id "MSTRG.176435.280"; exon_number "5";
chr7	StringTie	exon	73304959	73305097	1000	-	.	gene_id "MSTRG.176435"; transcript_id "MSTRG.176435.280"; exon_number "6";
chr7	StringTie	exon	73307394	73307502	1000	-	.	gene_id "MSTRG.176435"; transcript_id "MSTRG.176435.280"; exon_number "7";
chr7	StringTie	exon	73307583	73307757	1000	-	.	gene_id "MSTRG.176435"; transcript_id "MSTRG.176435.280"; exon_number "8";
chr7	StringTie	exon	73308431	73308553	1000	-	.	gene_id "MSTRG.176435"; transcript_id "MSTRG.176435.280"; exon_number "9";
chr7	StringTie	exon	73308723	73311629	1000	-	.	gene_id "MSTRG.176435"; transcript_id "MSTRG.176435.280"; exon_number "10";
chr7	StringTie	transcript	73301163	73306709	1000	-	.	gene_id "MSTRG.176435"; transcript_id "MSTRG.176435.281";
chr7	StringTie	exon	73301163	73303529	1000	-	.	gene_id "MSTRG.176435"; transcript_id "MSTRG.176435.281"; exon_number "1";
chr7	StringTie	exon	73303600	73303740	1000	-	.	gene_id "MSTRG.176435"; transcript_id "MSTRG.176435.281"; exon_number "2";
chr7	StringTie	exon	73303826	73303914	1000	-	.	gene_id "MSTRG.176435"; transcript_id "MSTRG.176435.281"; exon_number "3";
chr7	StringTie	exon	73303987	73304036	1000	-	.	gene_id "MSTRG.176435"; transcript_id "MSTRG.176435.281"; exon_number "4";
chr7	StringTie	exon	73304230	73304408	1000	-	.	gene_id "MSTRG.176435"; transcript_id "MSTRG.176435.281"; exon_number "5";
chr7	StringTie	exon	73304747	73305097	1000	-	.	gene_id "MSTRG.176435"; transcript_id "MSTRG.176435.281"; exon_number "6";
chr7	StringTie	exon	73306662	73306709	1000	-	.	gene_id "MSTRG.176435"; transcript_id "MSTRG.176435.281"; exon_number "7";
chr7	StringTie	transcript	73301164	73308895	1000	-	.	gene_id "MSTRG.176435"; transcript_id "MSTRG.176435.282";
chr7	StringTie	exon	73301164	73303529	1000	-	.	gene_id "MSTRG.176435"; transcript_id "MSTRG.176435.282"; exon_number "1";
chr7	StringTie	exon	73303600	73303740	1000	-	.	gene_id "MSTRG.176435"; transcript_id "MSTRG.176435.282"; exon_number "2";
chr7	StringTie	exon	73303826	73304036	1000	-	.	gene_id "MSTRG.176435"; transcript_id "MSTRG.176435.282"; exon_number "3";
chr7	StringTie	exon	73304230	73304408	1000	-	.	gene_id "MSTRG.176435"; transcript_id "MSTRG.176435.282"; exon_number "4";
chr7	StringTie	exon	73304747	73304862	1000	-	.	gene_id "MSTRG.176435"; transcript_id "MSTRG.176435.282"; exon_number "5";
chr7	StringTie	exon	73304959	73305097	1000	-	.	gene_id "MSTRG.176435"; transcript_id "MSTRG.176435.282"; exon_number "6";
chr7	StringTie	exon	73307394	73307502	1000	-	.	gene_id "MSTRG.176435"; transcript_id "MSTRG.176435.282"; exon_number "7";
chr7	StringTie	exon	73307583	73307757	1000	-	.	gene_id "MSTRG.176435"; transcript_id "MSTRG.176435.282"; exon_number "8";
chr7	StringTie	exon	73308698	73308895	1000	-	.	gene_id "MSTRG.176435"; transcript_id "MSTRG.176435.282"; exon_number "9";
chr7	StringTie	transcript	73301165	73308818	1000	-	.	gene_id "MSTRG.176435"; transcript_id "MSTRG.176435.283";
chr7	StringTie	exon	73301165	73303529	1000	-	.	gene_id "MSTRG.176435"; transcript_id "MSTRG.176435.283"; exon_number "1";
chr7	StringTie	exon	73303600	73303740	1000	-	.	gene_id "MSTRG.176435"; transcript_id "MSTRG.176435.283"; exon_number "2";
chr7	StringTie	exon	73303826	73303914	1000	-	.	gene_id "MSTRG.176435"; transcript_id "MSTRG.176435.283"; exon_number "3";
chr7	StringTie	exon	73304230	73304408	1000	-	.	gene_id "MSTRG.176435"; transcript_id "MSTRG.176435.283"; exon_number "4";
chr7	StringTie	exon	73304747	73304862	1000	-	.	gene_id "MSTRG.176435"; transcript_id "MSTRG.176435.283"; exon_number "5";
chr7	StringTie	exon	73304959	73305097	1000	-	.	gene_id "MSTRG.176435"; transcript_id "MSTRG.176435.283"; exon_number "6";
chr7	StringTie	exon	73307394	73307502	1000	-	.	gene_id "MSTRG.176435"; transcript_id "MSTRG.176435.283"; exon_number "7";
chr7	StringTie	exon	73307583	73307757	1000	-	.	gene_id "MSTRG.176435"; transcript_id "MSTRG.176435.283"; exon_number "8";
chr7	StringTie	exon	73308431	73308553	1000	-	.	gene_id "MSTRG.176435"; transcript_id "MSTRG.176435.283"; exon_number "9";
chr7	StringTie	exon	73308723	73308818	1000	-	.	gene_id "MSTRG.176435"; transcript_id "MSTRG.176435.283"; exon_number "10";
chr7	StringTie	transcript	73303191	73308847	1000	-	.	gene_id "MSTRG.176435"; transcript_id "MSTRG.176435.285";
chr7	StringTie	exon	73303191	73303524	1000	-	.	gene_id "MSTRG.176435"; transcript_id "MSTRG.176435.285"; exon_number "1";
chr7	StringTie	exon	73303600	73303740	1000	-	.	gene_id "MSTRG.176435"; transcript_id "MSTRG.176435.285"; exon_number "2";
chr7	StringTie	exon	73303826	73303914	1000	-	.	gene_id "MSTRG.176435"; transcript_id "MSTRG.176435.285"; exon_number "3";
chr7	StringTie	exon	73304230	73304404	1000	-	.	gene_id "MSTRG.176435"; transcript_id "MSTRG.176435.285"; exon_number "4";
chr7	StringTie	exon	73304747	73304862	1000	-	.	gene_id "MSTRG.176435"; transcript_id "MSTRG.176435.285"; exon_number "5";
chr7	StringTie	exon	73304959	73305097	1000	-	.	gene_id "MSTRG.176435"; transcript_id "MSTRG.176435.285"; exon_number "6";
chr7	StringTie	exon	73307394	73307502	1000	-	.	gene_id "MSTRG.176435"; transcript_id "MSTRG.176435.285"; exon_number "7";
chr7	StringTie	exon	73307583	73307757	1000	-	.	gene_id "MSTRG.176435"; transcript_id "MSTRG.176435.285"; exon_number "8";
chr7	StringTie	exon	73308431	73308553	1000	-	.	gene_id "MSTRG.176435"; transcript_id "MSTRG.176435.285"; exon_number "9";
chr7	StringTie	exon	73308698	73308847	1000	-	.	gene_id "MSTRG.176435"; transcript_id "MSTRG.176435.285"; exon_number "10";
chr7	StringTie	transcript	73303208	73308868	1000	-	.	gene_id "MSTRG.176435"; transcript_id "MSTRG.176435.286";
chr7	StringTie	exon	73303208	73303529	1000	-	.	gene_id "MSTRG.176435"; transcript_id "MSTRG.176435.286"; exon_number "1";
chr7	StringTie	exon	73303600	73303740	1000	-	.	gene_id "MSTRG.176435"; transcript_id "MSTRG.176435.286"; exon_number "2";
chr7	StringTie	exon	73303826	73304036	1000	-	.	gene_id "MSTRG.176435"; transcript_id "MSTRG.176435.286"; exon_number "3";
chr7	StringTie	exon	73304230	73304408	1000	-	.	gene_id "MSTRG.176435"; transcript_id "MSTRG.176435.286"; exon_number "4";
chr7	StringTie	exon	73304747	73304862	1000	-	.	gene_id "MSTRG.176435"; transcript_id "MSTRG.176435.286"; exon_number "5";
chr7	StringTie	exon	73304959	73305097	1000	-	.	gene_id "MSTRG.176435"; transcript_id "MSTRG.176435.286"; exon_number "6";
chr7	StringTie	exon	73308698	73308868	1000	-	.	gene_id "MSTRG.176435"; transcript_id "MSTRG.176435.286"; exon_number "7";
chr7	StringTie	transcript	73303210	73308935	1000	-	.	gene_id "MSTRG.176435"; transcript_id "MSTRG.176435.287";
chr7	StringTie	exon	73303210	73303529	1000	-	.	gene_id "MSTRG.176435"; transcript_id "MSTRG.176435.287"; exon_number "1";
chr7	StringTie	exon	73303600	73303740	1000	-	.	gene_id "MSTRG.176435"; transcript_id "MSTRG.176435.287"; exon_number "2";
chr7	StringTie	exon	73303826	73303914	1000	-	.	gene_id "MSTRG.176435"; transcript_id "MSTRG.176435.287"; exon_number "3";
chr7	StringTie	exon	73303987	73304036	1000	-	.	gene_id "MSTRG.176435"; transcript_id "MSTRG.176435.287"; exon_number "4";
chr7	StringTie	exon	73304230	73304408	1000	-	.	gene_id "MSTRG.176435"; transcript_id "MSTRG.176435.287"; exon_number "5";
chr7	StringTie	exon	73304747	73304862	1000	-	.	gene_id "MSTRG.176435"; transcript_id "MSTRG.176435.287"; exon_number "6";
chr7	StringTie	exon	73304959	73305097	1000	-	.	gene_id "MSTRG.176435"; transcript_id "MSTRG.176435.287"; exon_number "7";
chr7	StringTie	exon	73307394	73307461	1000	-	.	gene_id "MSTRG.176435"; transcript_id "MSTRG.176435.287"; exon_number "8";
chr7	StringTie	exon	73307665	73307757	1000	-	.	gene_id "MSTRG.176435"; transcript_id "MSTRG.176435.287"; exon_number "9";
chr7	StringTie	exon	73308431	73308553	1000	-	.	gene_id "MSTRG.176435"; transcript_id "MSTRG.176435.287"; exon_number "10";
chr7	StringTie	exon	73308698	73308935	1000	-	.	gene_id "MSTRG.176435"; transcript_id "MSTRG.176435.287"; exon_number "11";
chr7	StringTie	transcript	73303212	73308848	1000	-	.	gene_id "MSTRG.176435"; transcript_id "MSTRG.176435.288";
chr7	StringTie	exon	73303212	73303529	1000	-	.	gene_id "MSTRG.176435"; transcript_id "MSTRG.176435.288"; exon_number "1";
chr7	StringTie	exon	73303600	73303740	1000	-	.	gene_id "MSTRG.176435"; transcript_id "MSTRG.176435.288"; exon_number "2";
chr7	StringTie	exon	73303826	73303914	1000	-	.	gene_id "MSTRG.176435"; transcript_id "MSTRG.176435.288"; exon_number "3";
chr7	StringTie	exon	73303987	73304036	1000	-	.	gene_id "MSTRG.176435"; transcript_id "MSTRG.176435.288"; exon_number "4";
chr7	StringTie	exon	73304230	73304408	1000	-	.	gene_id "MSTRG.176435"; transcript_id "MSTRG.176435.288"; exon_number "5";
chr7	StringTie	exon	73304747	73304857	1000	-	.	gene_id "MSTRG.176435"; transcript_id "MSTRG.176435.288"; exon_number "6";
chr7	StringTie	exon	73304959	73305097	1000	-	.	gene_id "MSTRG.176435"; transcript_id "MSTRG.176435.288"; exon_number "7";
chr7	StringTie	exon	73307583	73307757	1000	-	.	gene_id "MSTRG.176435"; transcript_id "MSTRG.176435.288"; exon_number "8";
chr7	StringTie	exon	73308431	73308553	1000	-	.	gene_id "MSTRG.176435"; transcript_id "MSTRG.176435.288"; exon_number "9";
chr7	StringTie	exon	73308698	73308848	1000	-	.	gene_id "MSTRG.176435"; transcript_id "MSTRG.176435.288"; exon_number "10";
chr7	StringTie	transcript	73303217	73308852	1000	-	.	gene_id "MSTRG.176435"; transcript_id "MSTRG.176435.289";
chr7	StringTie	exon	73303217	73303529	1000	-	.	gene_id "MSTRG.176435"; transcript_id "MSTRG.176435.289"; exon_number "1";
chr7	StringTie	exon	73303600	73303705	1000	-	.	gene_id "MSTRG.176435"; transcript_id "MSTRG.176435.289"; exon_number "2";
chr7	StringTie	exon	73303836	73304036	1000	-	.	gene_id "MSTRG.176435"; transcript_id "MSTRG.176435.289"; exon_number "3";
chr7	StringTie	exon	73304230	73304408	1000	-	.	gene_id "MSTRG.176435"; transcript_id "MSTRG.176435.289"; exon_number "4";
chr7	StringTie	exon	73304747	73304862	1000	-	.	gene_id "MSTRG.176435"; transcript_id "MSTRG.176435.289"; exon_number "5";
chr7	StringTie	exon	73304959	73305097	1000	-	.	gene_id "MSTRG.176435"; transcript_id "MSTRG.176435.289"; exon_number "6";
chr7	StringTie	exon	73307394	73307502	1000	-	.	gene_id "MSTRG.176435"; transcript_id "MSTRG.176435.289"; exon_number "7";
chr7	StringTie	exon	73307583	73307757	1000	-	.	gene_id "MSTRG.176435"; transcript_id "MSTRG.176435.289"; exon_number "8";
chr7	StringTie	exon	73308431	73308553	1000	-	.	gene_id "MSTRG.176435"; transcript_id "MSTRG.176435.289"; exon_number "9";
chr7	StringTie	exon	73308698	73308852	1000	-	.	gene_id "MSTRG.176435"; transcript_id "MSTRG.176435.289"; exon_number "10";
chr7	StringTie	transcript	72945715	73006312	1000	-	.	gene_id "MSTRG.176435"; transcript_id "MSTRG.176435.29";
chr7	StringTie	exon	72945715	72948808	1000	-	.	gene_id "MSTRG.176435"; transcript_id "MSTRG.176435.29"; exon_number "1";
chr7	StringTie	exon	72948892	72949102	1000	-	.	gene_id "MSTRG.176435"; transcript_id "MSTRG.176435.29"; exon_number "2";
chr7	StringTie	exon	72949305	72949491	1000	-	.	gene_id "MSTRG.176435"; transcript_id "MSTRG.176435.29"; exon_number "3";
chr7	StringTie	exon	72949846	72949961	1000	-	.	gene_id "MSTRG.176435"; transcript_id "MSTRG.176435.29"; exon_number "4";
chr7	StringTie	exon	72950058	72950196	1000	-	.	gene_id "MSTRG.176435"; transcript_id "MSTRG.176435.29"; exon_number "5";
chr7	StringTie	exon	72952152	72952295	1000	-	.	gene_id "MSTRG.176435"; transcript_id "MSTRG.176435.29"; exon_number "6";
chr7	StringTie	exon	72953326	72953430	1000	-	.	gene_id "MSTRG.176435"; transcript_id "MSTRG.176435.29"; exon_number "7";
chr7	StringTie	exon	72953511	72954479	1000	-	.	gene_id "MSTRG.176435"; transcript_id "MSTRG.176435.29"; exon_number "8";
chr7	StringTie	exon	72954625	72954967	1000	-	.	gene_id "MSTRG.176435"; transcript_id "MSTRG.176435.29"; exon_number "9";
chr7	StringTie	exon	72959886	72959908	1000	-	.	gene_id "MSTRG.176435"; transcript_id "MSTRG.176435.29"; exon_number "10";
chr7	StringTie	exon	72960021	72961445	1000	-	.	gene_id "MSTRG.176435"; transcript_id "MSTRG.176435.29"; exon_number "11";
chr7	StringTie	exon	72969592	72970119	1000	-	.	gene_id "MSTRG.176435"; transcript_id "MSTRG.176435.29"; exon_number "12";
chr7	StringTie	exon	72979944	72998790	1000	-	.	gene_id "MSTRG.176435"; transcript_id "MSTRG.176435.29"; exon_number "13";
chr7	StringTie	exon	72999471	72999550	1000	-	.	gene_id "MSTRG.176435"; transcript_id "MSTRG.176435.29"; exon_number "14";
chr7	StringTie	exon	72999761	72999859	1000	-	.	gene_id "MSTRG.176435"; transcript_id "MSTRG.176435.29"; exon_number "15";
chr7	StringTie	exon	73003021	73003137	1000	-	.	gene_id "MSTRG.176435"; transcript_id "MSTRG.176435.29"; exon_number "16";
chr7	StringTie	exon	73003645	73003730	1000	-	.	gene_id "MSTRG.176435"; transcript_id "MSTRG.176435.29"; exon_number "17";
chr7	StringTie	exon	73005693	73006312	1000	-	.	gene_id "MSTRG.176435"; transcript_id "MSTRG.176435.29"; exon_number "18";
chr7	StringTie	transcript	73303218	73308856	1000	-	.	gene_id "MSTRG.176435"; transcript_id "MSTRG.176435.290";
chr7	StringTie	exon	73303218	73303529	1000	-	.	gene_id "MSTRG.176435"; transcript_id "MSTRG.176435.290"; exon_number "1";
chr7	StringTie	exon	73303600	73303740	1000	-	.	gene_id "MSTRG.176435"; transcript_id "MSTRG.176435.290"; exon_number "2";
chr7	StringTie	exon	73303826	73303914	1000	-	.	gene_id "MSTRG.176435"; transcript_id "MSTRG.176435.290"; exon_number "3";
chr7	StringTie	exon	73303987	73304036	1000	-	.	gene_id "MSTRG.176435"; transcript_id "MSTRG.176435.290"; exon_number "4";
chr7	StringTie	exon	73304230	73304408	1000	-	.	gene_id "MSTRG.176435"; transcript_id "MSTRG.176435.290"; exon_number "5";
chr7	StringTie	exon	73304747	73304862	1000	-	.	gene_id "MSTRG.176435"; transcript_id "MSTRG.176435.290"; exon_number "6";
chr7	StringTie	exon	73304959	73305097	1000	-	.	gene_id "MSTRG.176435"; transcript_id "MSTRG.176435.290"; exon_number "7";
chr7	StringTie	exon	73306662	73306715	1000	-	.	gene_id "MSTRG.176435"; transcript_id "MSTRG.176435.290"; exon_number "8";
chr7	StringTie	exon	73307394	73307502	1000	-	.	gene_id "MSTRG.176435"; transcript_id "MSTRG.176435.290"; exon_number "9";
chr7	StringTie	exon	73307583	73307676	1000	-	.	gene_id "MSTRG.176435"; transcript_id "MSTRG.176435.290"; exon_number "10";
chr7	StringTie	exon	73308431	73308553	1000	-	.	gene_id "MSTRG.176435"; transcript_id "MSTRG.176435.290"; exon_number "11";
chr7	StringTie	exon	73308698	73308856	1000	-	.	gene_id "MSTRG.176435"; transcript_id "MSTRG.176435.290"; exon_number "12";
chr7	StringTie	transcript	73303218	73308856	1000	-	.	gene_id "MSTRG.176435"; transcript_id "MSTRG.176435.291";
chr7	StringTie	exon	73303218	73303529	1000	-	.	gene_id "MSTRG.176435"; transcript_id "MSTRG.176435.291"; exon_number "1";
chr7	StringTie	exon	73303600	73303740	1000	-	.	gene_id "MSTRG.176435"; transcript_id "MSTRG.176435.291"; exon_number "2";
chr7	StringTie	exon	73303826	73303914	1000	-	.	gene_id "MSTRG.176435"; transcript_id "MSTRG.176435.291"; exon_number "3";
chr7	StringTie	exon	73303987	73304036	1000	-	.	gene_id "MSTRG.176435"; transcript_id "MSTRG.176435.291"; exon_number "4";
chr7	StringTie	exon	73304230	73304408	1000	-	.	gene_id "MSTRG.176435"; transcript_id "MSTRG.176435.291"; exon_number "5";
chr7	StringTie	exon	73304747	73304862	1000	-	.	gene_id "MSTRG.176435"; transcript_id "MSTRG.176435.291"; exon_number "6";
chr7	StringTie	exon	73304959	73305097	1000	-	.	gene_id "MSTRG.176435"; transcript_id "MSTRG.176435.291"; exon_number "7";
chr7	StringTie	exon	73306662	73306715	1000	-	.	gene_id "MSTRG.176435"; transcript_id "MSTRG.176435.291"; exon_number "8";
chr7	StringTie	exon	73307394	73307502	1000	-	.	gene_id "MSTRG.176435"; transcript_id "MSTRG.176435.291"; exon_number "9";
chr7	StringTie	exon	73307583	73307757	1000	-	.	gene_id "MSTRG.176435"; transcript_id "MSTRG.176435.291"; exon_number "10";
chr7	StringTie	exon	73308431	73308553	1000	-	.	gene_id "MSTRG.176435"; transcript_id "MSTRG.176435.291"; exon_number "11";
chr7	StringTie	exon	73308698	73308856	1000	-	.	gene_id "MSTRG.176435"; transcript_id "MSTRG.176435.291"; exon_number "12";
chr7	StringTie	transcript	73303219	73308856	1000	-	.	gene_id "MSTRG.176435"; transcript_id "MSTRG.176435.292";
chr7	StringTie	exon	73303219	73303529	1000	-	.	gene_id "MSTRG.176435"; transcript_id "MSTRG.176435.292"; exon_number "1";
chr7	StringTie	exon	73303600	73303740	1000	-	.	gene_id "MSTRG.176435"; transcript_id "MSTRG.176435.292"; exon_number "2";
chr7	StringTie	exon	73303826	73303914	1000	-	.	gene_id "MSTRG.176435"; transcript_id "MSTRG.176435.292"; exon_number "3";
chr7	StringTie	exon	73303987	73304036	1000	-	.	gene_id "MSTRG.176435"; transcript_id "MSTRG.176435.292"; exon_number "4";
chr7	StringTie	exon	73304230	73304408	1000	-	.	gene_id "MSTRG.176435"; transcript_id "MSTRG.176435.292"; exon_number "5";
chr7	StringTie	exon	73304747	73304862	1000	-	.	gene_id "MSTRG.176435"; transcript_id "MSTRG.176435.292"; exon_number "6";
chr7	StringTie	exon	73304959	73305097	1000	-	.	gene_id "MSTRG.176435"; transcript_id "MSTRG.176435.292"; exon_number "7";
chr7	StringTie	exon	73307583	73307757	1000	-	.	gene_id "MSTRG.176435"; transcript_id "MSTRG.176435.292"; exon_number "8";
chr7	StringTie	exon	73308431	73308553	1000	-	.	gene_id "MSTRG.176435"; transcript_id "MSTRG.176435.292"; exon_number "9";
chr7	StringTie	exon	73308698	73308856	1000	-	.	gene_id "MSTRG.176435"; transcript_id "MSTRG.176435.292"; exon_number "10";
chr7	StringTie	transcript	73303219	73308815	1000	-	.	gene_id "MSTRG.176435"; transcript_id "MSTRG.176435.293";
chr7	StringTie	exon	73303219	73303529	1000	-	.	gene_id "MSTRG.176435"; transcript_id "MSTRG.176435.293"; exon_number "1";
chr7	StringTie	exon	73303600	73303740	1000	-	.	gene_id "MSTRG.176435"; transcript_id "MSTRG.176435.293"; exon_number "2";
chr7	StringTie	exon	73303826	73303914	1000	-	.	gene_id "MSTRG.176435"; transcript_id "MSTRG.176435.293"; exon_number "3";
chr7	StringTie	exon	73303987	73304036	1000	-	.	gene_id "MSTRG.176435"; transcript_id "MSTRG.176435.293"; exon_number "4";
chr7	StringTie	exon	73304230	73304408	1000	-	.	gene_id "MSTRG.176435"; transcript_id "MSTRG.176435.293"; exon_number "5";
chr7	StringTie	exon	73304747	73304862	1000	-	.	gene_id "MSTRG.176435"; transcript_id "MSTRG.176435.293"; exon_number "6";
chr7	StringTie	exon	73304959	73305097	1000	-	.	gene_id "MSTRG.176435"; transcript_id "MSTRG.176435.293"; exon_number "7";
chr7	StringTie	exon	73307394	73307502	1000	-	.	gene_id "MSTRG.176435"; transcript_id "MSTRG.176435.293"; exon_number "8";
chr7	StringTie	exon	73307583	73307643	1000	-	.	gene_id "MSTRG.176435"; transcript_id "MSTRG.176435.293"; exon_number "9";
chr7	StringTie	exon	73308431	73308553	1000	-	.	gene_id "MSTRG.176435"; transcript_id "MSTRG.176435.293"; exon_number "10";
chr7	StringTie	exon	73308698	73308815	1000	-	.	gene_id "MSTRG.176435"; transcript_id "MSTRG.176435.293"; exon_number "11";
chr7	StringTie	transcript	73303220	73308850	1000	-	.	gene_id "MSTRG.176435"; transcript_id "MSTRG.176435.294";
chr7	StringTie	exon	73303220	73303529	1000	-	.	gene_id "MSTRG.176435"; transcript_id "MSTRG.176435.294"; exon_number "1";
chr7	StringTie	exon	73303600	73303740	1000	-	.	gene_id "MSTRG.176435"; transcript_id "MSTRG.176435.294"; exon_number "2";
chr7	StringTie	exon	73303826	73303914	1000	-	.	gene_id "MSTRG.176435"; transcript_id "MSTRG.176435.294"; exon_number "3";
chr7	StringTie	exon	73303987	73304036	1000	-	.	gene_id "MSTRG.176435"; transcript_id "MSTRG.176435.294"; exon_number "4";
chr7	StringTie	exon	73304230	73304408	1000	-	.	gene_id "MSTRG.176435"; transcript_id "MSTRG.176435.294"; exon_number "5";
chr7	StringTie	exon	73304747	73304862	1000	-	.	gene_id "MSTRG.176435"; transcript_id "MSTRG.176435.294"; exon_number "6";
chr7	StringTie	exon	73304959	73305097	1000	-	.	gene_id "MSTRG.176435"; transcript_id "MSTRG.176435.294"; exon_number "7";
chr7	StringTie	exon	73307394	73307502	1000	-	.	gene_id "MSTRG.176435"; transcript_id "MSTRG.176435.294"; exon_number "8";
chr7	StringTie	exon	73307583	73307757	1000	-	.	gene_id "MSTRG.176435"; transcript_id "MSTRG.176435.294"; exon_number "9";
chr7	StringTie	exon	73308503	73308553	1000	-	.	gene_id "MSTRG.176435"; transcript_id "MSTRG.176435.294"; exon_number "10";
chr7	StringTie	exon	73308698	73308850	1000	-	.	gene_id "MSTRG.176435"; transcript_id "MSTRG.176435.294"; exon_number "11";
chr7	StringTie	transcript	73303223	73308901	1000	-	.	gene_id "MSTRG.176435"; transcript_id "MSTRG.176435.295";
chr7	StringTie	exon	73303223	73303529	1000	-	.	gene_id "MSTRG.176435"; transcript_id "MSTRG.176435.295"; exon_number "1";
chr7	StringTie	exon	73303600	73303740	1000	-	.	gene_id "MSTRG.176435"; transcript_id "MSTRG.176435.295"; exon_number "2";
chr7	StringTie	exon	73303826	73303914	1000	-	.	gene_id "MSTRG.176435"; transcript_id "MSTRG.176435.295"; exon_number "3";
chr7	StringTie	exon	73303987	73304036	1000	-	.	gene_id "MSTRG.176435"; transcript_id "MSTRG.176435.295"; exon_number "4";
chr7	StringTie	exon	73304230	73304404	1000	-	.	gene_id "MSTRG.176435"; transcript_id "MSTRG.176435.295"; exon_number "5";
chr7	StringTie	exon	73304747	73304862	1000	-	.	gene_id "MSTRG.176435"; transcript_id "MSTRG.176435.295"; exon_number "6";
chr7	StringTie	exon	73304959	73305097	1000	-	.	gene_id "MSTRG.176435"; transcript_id "MSTRG.176435.295"; exon_number "7";
chr7	StringTie	exon	73307394	73307502	1000	-	.	gene_id "MSTRG.176435"; transcript_id "MSTRG.176435.295"; exon_number "8";
chr7	StringTie	exon	73307583	73307757	1000	-	.	gene_id "MSTRG.176435"; transcript_id "MSTRG.176435.295"; exon_number "9";
chr7	StringTie	exon	73308431	73308553	1000	-	.	gene_id "MSTRG.176435"; transcript_id "MSTRG.176435.295"; exon_number "10";
chr7	StringTie	exon	73308723	73308901	1000	-	.	gene_id "MSTRG.176435"; transcript_id "MSTRG.176435.295"; exon_number "11";
chr7	StringTie	transcript	73303226	73305097	1000	-	.	gene_id "MSTRG.176435"; transcript_id "MSTRG.176435.297";
chr7	StringTie	exon	73303226	73303529	1000	-	.	gene_id "MSTRG.176435"; transcript_id "MSTRG.176435.297"; exon_number "1";
chr7	StringTie	exon	73303600	73303740	1000	-	.	gene_id "MSTRG.176435"; transcript_id "MSTRG.176435.297"; exon_number "2";
chr7	StringTie	exon	73303826	73304000	1000	-	.	gene_id "MSTRG.176435"; transcript_id "MSTRG.176435.297"; exon_number "3";
chr7	StringTie	exon	73304790	73304862	1000	-	.	gene_id "MSTRG.176435"; transcript_id "MSTRG.176435.297"; exon_number "4";
chr7	StringTie	exon	73304959	73305097	1000	-	.	gene_id "MSTRG.176435"; transcript_id "MSTRG.176435.297"; exon_number "5";
chr7	StringTie	transcript	73303226	73308845	1000	-	.	gene_id "MSTRG.176435"; transcript_id "MSTRG.176435.298";
chr7	StringTie	exon	73303226	73303529	1000	-	.	gene_id "MSTRG.176435"; transcript_id "MSTRG.176435.298"; exon_number "1";
chr7	StringTie	exon	73303600	73303740	1000	-	.	gene_id "MSTRG.176435"; transcript_id "MSTRG.176435.298"; exon_number "2";
chr7	StringTie	exon	73303826	73303902	1000	-	.	gene_id "MSTRG.176435"; transcript_id "MSTRG.176435.298"; exon_number "3";
chr7	StringTie	exon	73304261	73304408	1000	-	.	gene_id "MSTRG.176435"; transcript_id "MSTRG.176435.298"; exon_number "4";
chr7	StringTie	exon	73304747	73304862	1000	-	.	gene_id "MSTRG.176435"; transcript_id "MSTRG.176435.298"; exon_number "5";
chr7	StringTie	exon	73304959	73305097	1000	-	.	gene_id "MSTRG.176435"; transcript_id "MSTRG.176435.298"; exon_number "6";
chr7	StringTie	exon	73307394	73307502	1000	-	.	gene_id "MSTRG.176435"; transcript_id "MSTRG.176435.298"; exon_number "7";
chr7	StringTie	exon	73307583	73307757	1000	-	.	gene_id "MSTRG.176435"; transcript_id "MSTRG.176435.298"; exon_number "8";
chr7	StringTie	exon	73308431	73308553	1000	-	.	gene_id "MSTRG.176435"; transcript_id "MSTRG.176435.298"; exon_number "9";
chr7	StringTie	exon	73308698	73308845	1000	-	.	gene_id "MSTRG.176435"; transcript_id "MSTRG.176435.298"; exon_number "10";
chr7	StringTie	transcript	72943976	73005989	1000	-	.	gene_id "MSTRG.176435"; transcript_id "MSTRG.176435.3";
chr7	StringTie	exon	72943976	72954967	1000	-	.	gene_id "MSTRG.176435"; transcript_id "MSTRG.176435.3"; exon_number "1";
chr7	StringTie	exon	72959886	72959908	1000	-	.	gene_id "MSTRG.176435"; transcript_id "MSTRG.176435.3"; exon_number "2";
chr7	StringTie	exon	72960021	72961445	1000	-	.	gene_id "MSTRG.176435"; transcript_id "MSTRG.176435.3"; exon_number "3";
chr7	StringTie	exon	72969592	72970119	1000	-	.	gene_id "MSTRG.176435"; transcript_id "MSTRG.176435.3"; exon_number "4";
chr7	StringTie	exon	72979944	72982371	1000	-	.	gene_id "MSTRG.176435"; transcript_id "MSTRG.176435.3"; exon_number "5";
chr7	StringTie	exon	72999471	72999550	1000	-	.	gene_id "MSTRG.176435"; transcript_id "MSTRG.176435.3"; exon_number "6";
chr7	StringTie	exon	72999761	72999859	1000	-	.	gene_id "MSTRG.176435"; transcript_id "MSTRG.176435.3"; exon_number "7";
chr7	StringTie	exon	73003021	73003137	1000	-	.	gene_id "MSTRG.176435"; transcript_id "MSTRG.176435.3"; exon_number "8";
chr7	StringTie	exon	73003645	73003730	1000	-	.	gene_id "MSTRG.176435"; transcript_id "MSTRG.176435.3"; exon_number "9";
chr7	StringTie	exon	73005576	73005989	1000	-	.	gene_id "MSTRG.176435"; transcript_id "MSTRG.176435.3"; exon_number "10";
chr7	StringTie	transcript	72945716	72955790	1000	-	.	gene_id "MSTRG.176435"; transcript_id "MSTRG.176435.30";
chr7	StringTie	exon	72945716	72948597	1000	-	.	gene_id "MSTRG.176435"; transcript_id "MSTRG.176435.30"; exon_number "1";
chr7	StringTie	exon	72948668	72948808	1000	-	.	gene_id "MSTRG.176435"; transcript_id "MSTRG.176435.30"; exon_number "2";
chr7	StringTie	exon	72948892	72948980	1000	-	.	gene_id "MSTRG.176435"; transcript_id "MSTRG.176435.30"; exon_number "3";
chr7	StringTie	exon	72949103	72949232	1000	-	.	gene_id "MSTRG.176435"; transcript_id "MSTRG.176435.30"; exon_number "4";
chr7	StringTie	exon	72949313	72949491	1000	-	.	gene_id "MSTRG.176435"; transcript_id "MSTRG.176435.30"; exon_number "5";
chr7	StringTie	exon	72949846	72949961	1000	-	.	gene_id "MSTRG.176435"; transcript_id "MSTRG.176435.30"; exon_number "6";
chr7	StringTie	exon	72950058	72950196	1000	-	.	gene_id "MSTRG.176435"; transcript_id "MSTRG.176435.30"; exon_number "7";
chr7	StringTie	exon	72952152	72952295	1000	-	.	gene_id "MSTRG.176435"; transcript_id "MSTRG.176435.30"; exon_number "8";
chr7	StringTie	exon	72953326	72953430	1000	-	.	gene_id "MSTRG.176435"; transcript_id "MSTRG.176435.30"; exon_number "9";
chr7	StringTie	exon	72953511	72954479	1000	-	.	gene_id "MSTRG.176435"; transcript_id "MSTRG.176435.30"; exon_number "10";
chr7	StringTie	exon	72954625	72955790	1000	-	.	gene_id "MSTRG.176435"; transcript_id "MSTRG.176435.30"; exon_number "11";
chr7	StringTie	transcript	73303425	73308857	1000	-	.	gene_id "MSTRG.176435"; transcript_id "MSTRG.176435.302";
chr7	StringTie	exon	73303425	73303524	1000	-	.	gene_id "MSTRG.176435"; transcript_id "MSTRG.176435.302"; exon_number "1";
chr7	StringTie	exon	73303600	73303740	1000	-	.	gene_id "MSTRG.176435"; transcript_id "MSTRG.176435.302"; exon_number "2";
chr7	StringTie	exon	73303826	73304036	1000	-	.	gene_id "MSTRG.176435"; transcript_id "MSTRG.176435.302"; exon_number "3";
chr7	StringTie	exon	73304230	73304456	1000	-	.	gene_id "MSTRG.176435"; transcript_id "MSTRG.176435.302"; exon_number "4";
chr7	StringTie	exon	73304747	73304862	1000	-	.	gene_id "MSTRG.176435"; transcript_id "MSTRG.176435.302"; exon_number "5";
chr7	StringTie	exon	73304959	73305097	1000	-	.	gene_id "MSTRG.176435"; transcript_id "MSTRG.176435.302"; exon_number "6";
chr7	StringTie	exon	73307394	73307502	1000	-	.	gene_id "MSTRG.176435"; transcript_id "MSTRG.176435.302"; exon_number "7";
chr7	StringTie	exon	73307583	73307757	1000	-	.	gene_id "MSTRG.176435"; transcript_id "MSTRG.176435.302"; exon_number "8";
chr7	StringTie	exon	73308431	73308553	1000	-	.	gene_id "MSTRG.176435"; transcript_id "MSTRG.176435.302"; exon_number "9";
chr7	StringTie	exon	73308698	73308857	1000	-	.	gene_id "MSTRG.176435"; transcript_id "MSTRG.176435.302"; exon_number "10";
chr7	StringTie	transcript	73303915	73308850	1000	-	.	gene_id "MSTRG.176435"; transcript_id "MSTRG.176435.303";
chr7	StringTie	exon	73303915	73304036	1000	-	.	gene_id "MSTRG.176435"; transcript_id "MSTRG.176435.303"; exon_number "1";
chr7	StringTie	exon	73304230	73304408	1000	-	.	gene_id "MSTRG.176435"; transcript_id "MSTRG.176435.303"; exon_number "2";
chr7	StringTie	exon	73304747	73304857	1000	-	.	gene_id "MSTRG.176435"; transcript_id "MSTRG.176435.303"; exon_number "3";
chr7	StringTie	exon	73304959	73305097	1000	-	.	gene_id "MSTRG.176435"; transcript_id "MSTRG.176435.303"; exon_number "4";
chr7	StringTie	exon	73307394	73307502	1000	-	.	gene_id "MSTRG.176435"; transcript_id "MSTRG.176435.303"; exon_number "5";
chr7	StringTie	exon	73307583	73307757	1000	-	.	gene_id "MSTRG.176435"; transcript_id "MSTRG.176435.303"; exon_number "6";
chr7	StringTie	exon	73308431	73308553	1000	-	.	gene_id "MSTRG.176435"; transcript_id "MSTRG.176435.303"; exon_number "7";
chr7	StringTie	exon	73308698	73308850	1000	-	.	gene_id "MSTRG.176435"; transcript_id "MSTRG.176435.303"; exon_number "8";
chr7	StringTie	transcript	73303915	73308946	1000	-	.	gene_id "MSTRG.176435"; transcript_id "MSTRG.176435.304";
chr7	StringTie	exon	73303915	73304036	1000	-	.	gene_id "MSTRG.176435"; transcript_id "MSTRG.176435.304"; exon_number "1";
chr7	StringTie	exon	73304236	73304408	1000	-	.	gene_id "MSTRG.176435"; transcript_id "MSTRG.176435.304"; exon_number "2";
chr7	StringTie	exon	73304747	73304862	1000	-	.	gene_id "MSTRG.176435"; transcript_id "MSTRG.176435.304"; exon_number "3";
chr7	StringTie	exon	73304959	73305097	1000	-	.	gene_id "MSTRG.176435"; transcript_id "MSTRG.176435.304"; exon_number "4";
chr7	StringTie	exon	73307394	73307502	1000	-	.	gene_id "MSTRG.176435"; transcript_id "MSTRG.176435.304"; exon_number "5";
chr7	StringTie	exon	73307583	73307757	1000	-	.	gene_id "MSTRG.176435"; transcript_id "MSTRG.176435.304"; exon_number "6";
chr7	StringTie	exon	73308431	73308553	1000	-	.	gene_id "MSTRG.176435"; transcript_id "MSTRG.176435.304"; exon_number "7";
chr7	StringTie	exon	73308698	73308946	1000	-	.	gene_id "MSTRG.176435"; transcript_id "MSTRG.176435.304"; exon_number "8";
chr7	StringTie	transcript	73303915	73308850	1000	-	.	gene_id "MSTRG.176435"; transcript_id "MSTRG.176435.305";
chr7	StringTie	exon	73303915	73304036	1000	-	.	gene_id "MSTRG.176435"; transcript_id "MSTRG.176435.305"; exon_number "1";
chr7	StringTie	exon	73304239	73304404	1000	-	.	gene_id "MSTRG.176435"; transcript_id "MSTRG.176435.305"; exon_number "2";
chr7	StringTie	exon	73304747	73304862	1000	-	.	gene_id "MSTRG.176435"; transcript_id "MSTRG.176435.305"; exon_number "3";
chr7	StringTie	exon	73304959	73305097	1000	-	.	gene_id "MSTRG.176435"; transcript_id "MSTRG.176435.305"; exon_number "4";
chr7	StringTie	exon	73307394	73307502	1000	-	.	gene_id "MSTRG.176435"; transcript_id "MSTRG.176435.305"; exon_number "5";
chr7	StringTie	exon	73307583	73307757	1000	-	.	gene_id "MSTRG.176435"; transcript_id "MSTRG.176435.305"; exon_number "6";
chr7	StringTie	exon	73308431	73308553	1000	-	.	gene_id "MSTRG.176435"; transcript_id "MSTRG.176435.305"; exon_number "7";
chr7	StringTie	exon	73308698	73308850	1000	-	.	gene_id "MSTRG.176435"; transcript_id "MSTRG.176435.305"; exon_number "8";
chr7	StringTie	transcript	73303915	73308847	1000	-	.	gene_id "MSTRG.176435"; transcript_id "MSTRG.176435.306";
chr7	StringTie	exon	73303915	73304036	1000	-	.	gene_id "MSTRG.176435"; transcript_id "MSTRG.176435.306"; exon_number "1";
chr7	StringTie	exon	73304230	73304246	1000	-	.	gene_id "MSTRG.176435"; transcript_id "MSTRG.176435.306"; exon_number "2";
chr7	StringTie	exon	73304283	73304408	1000	-	.	gene_id "MSTRG.176435"; transcript_id "MSTRG.176435.306"; exon_number "3";
chr7	StringTie	exon	73304747	73304862	1000	-	.	gene_id "MSTRG.176435"; transcript_id "MSTRG.176435.306"; exon_number "4";
chr7	StringTie	exon	73304959	73305097	1000	-	.	gene_id "MSTRG.176435"; transcript_id "MSTRG.176435.306"; exon_number "5";
chr7	StringTie	exon	73307394	73307502	1000	-	.	gene_id "MSTRG.176435"; transcript_id "MSTRG.176435.306"; exon_number "6";
chr7	StringTie	exon	73307583	73307757	1000	-	.	gene_id "MSTRG.176435"; transcript_id "MSTRG.176435.306"; exon_number "7";
chr7	StringTie	exon	73308431	73308553	1000	-	.	gene_id "MSTRG.176435"; transcript_id "MSTRG.176435.306"; exon_number "8";
chr7	StringTie	exon	73308698	73308847	1000	-	.	gene_id "MSTRG.176435"; transcript_id "MSTRG.176435.306"; exon_number "9";
chr7	StringTie	transcript	73312414	73327954	1000	-	.	gene_id "MSTRG.176435"; transcript_id "MSTRG.176435.309";
chr7	StringTie	exon	73312414	73313510	1000	-	.	gene_id "MSTRG.176435"; transcript_id "MSTRG.176435.309"; exon_number "1";
chr7	StringTie	exon	73316565	73316689	1000	-	.	gene_id "MSTRG.176435"; transcript_id "MSTRG.176435.309"; exon_number "2";
chr7	StringTie	exon	73318687	73318706	1000	-	.	gene_id "MSTRG.176435"; transcript_id "MSTRG.176435.309"; exon_number "3";
chr7	StringTie	exon	73318822	73319052	1000	-	.	gene_id "MSTRG.176435"; transcript_id "MSTRG.176435.309"; exon_number "4";
chr7	StringTie	exon	73320147	73321981	1000	-	.	gene_id "MSTRG.176435"; transcript_id "MSTRG.176435.309"; exon_number "5";
chr7	StringTie	exon	73324389	73324805	1000	-	.	gene_id "MSTRG.176435"; transcript_id "MSTRG.176435.309"; exon_number "6";
chr7	StringTie	exon	73327900	73327954	1000	-	.	gene_id "MSTRG.176435"; transcript_id "MSTRG.176435.309"; exon_number "7";
chr7	StringTie	transcript	72945718	72955115	1000	-	.	gene_id "MSTRG.176435"; transcript_id "MSTRG.176435.31";
chr7	StringTie	exon	72945718	72948597	1000	-	.	gene_id "MSTRG.176435"; transcript_id "MSTRG.176435.31"; exon_number "1";
chr7	StringTie	exon	72948664	72948808	1000	-	.	gene_id "MSTRG.176435"; transcript_id "MSTRG.176435.31"; exon_number "2";
chr7	StringTie	exon	72948892	72948980	1000	-	.	gene_id "MSTRG.176435"; transcript_id "MSTRG.176435.31"; exon_number "3";
chr7	StringTie	exon	72949103	72949232	1000	-	.	gene_id "MSTRG.176435"; transcript_id "MSTRG.176435.31"; exon_number "4";
chr7	StringTie	exon	72949313	72949491	1000	-	.	gene_id "MSTRG.176435"; transcript_id "MSTRG.176435.31"; exon_number "5";
chr7	StringTie	exon	72949846	72949961	1000	-	.	gene_id "MSTRG.176435"; transcript_id "MSTRG.176435.31"; exon_number "6";
chr7	StringTie	exon	72950058	72950196	1000	-	.	gene_id "MSTRG.176435"; transcript_id "MSTRG.176435.31"; exon_number "7";
chr7	StringTie	exon	72952152	72952295	1000	-	.	gene_id "MSTRG.176435"; transcript_id "MSTRG.176435.31"; exon_number "8";
chr7	StringTie	exon	72953326	72953430	1000	-	.	gene_id "MSTRG.176435"; transcript_id "MSTRG.176435.31"; exon_number "9";
chr7	StringTie	exon	72953511	72954479	1000	-	.	gene_id "MSTRG.176435"; transcript_id "MSTRG.176435.31"; exon_number "10";
chr7	StringTie	exon	72954625	72955115	1000	-	.	gene_id "MSTRG.176435"; transcript_id "MSTRG.176435.31"; exon_number "11";
chr7	StringTie	transcript	73312421	73325652	1000	-	.	gene_id "MSTRG.176435"; transcript_id "MSTRG.176435.310";
chr7	StringTie	exon	73312421	73313510	1000	-	.	gene_id "MSTRG.176435"; transcript_id "MSTRG.176435.310"; exon_number "1";
chr7	StringTie	exon	73316565	73316689	1000	-	.	gene_id "MSTRG.176435"; transcript_id "MSTRG.176435.310"; exon_number "2";
chr7	StringTie	exon	73318822	73319052	1000	-	.	gene_id "MSTRG.176435"; transcript_id "MSTRG.176435.310"; exon_number "3";
chr7	StringTie	exon	73320147	73324805	1000	-	.	gene_id "MSTRG.176435"; transcript_id "MSTRG.176435.310"; exon_number "4";
chr7	StringTie	exon	73325465	73325652	1000	-	.	gene_id "MSTRG.176435"; transcript_id "MSTRG.176435.310"; exon_number "5";
chr7	StringTie	transcript	73312428	73325709	1000	-	.	gene_id "MSTRG.176435"; transcript_id "MSTRG.176435.311";
chr7	StringTie	exon	73312428	73313669	1000	-	.	gene_id "MSTRG.176435"; transcript_id "MSTRG.176435.311"; exon_number "1";
chr7	StringTie	exon	73316565	73316689	1000	-	.	gene_id "MSTRG.176435"; transcript_id "MSTRG.176435.311"; exon_number "2";
chr7	StringTie	exon	73318687	73318706	1000	-	.	gene_id "MSTRG.176435"; transcript_id "MSTRG.176435.311"; exon_number "3";
chr7	StringTie	exon	73318822	73319052	1000	-	.	gene_id "MSTRG.176435"; transcript_id "MSTRG.176435.311"; exon_number "4";
chr7	StringTie	exon	73320147	73324805	1000	-	.	gene_id "MSTRG.176435"; transcript_id "MSTRG.176435.311"; exon_number "5";
chr7	StringTie	exon	73325465	73325709	1000	-	.	gene_id "MSTRG.176435"; transcript_id "MSTRG.176435.311"; exon_number "6";
chr7	StringTie	transcript	73312428	73325628	1000	-	.	gene_id "MSTRG.176435"; transcript_id "MSTRG.176435.312";
chr7	StringTie	exon	73312428	73313669	1000	-	.	gene_id "MSTRG.176435"; transcript_id "MSTRG.176435.312"; exon_number "1";
chr7	StringTie	exon	73316565	73316684	1000	-	.	gene_id "MSTRG.176435"; transcript_id "MSTRG.176435.312"; exon_number "2";
chr7	StringTie	exon	73318687	73318709	1000	-	.	gene_id "MSTRG.176435"; transcript_id "MSTRG.176435.312"; exon_number "3";
chr7	StringTie	exon	73318822	73319052	1000	-	.	gene_id "MSTRG.176435"; transcript_id "MSTRG.176435.312"; exon_number "4";
chr7	StringTie	exon	73320147	73320242	1000	-	.	gene_id "MSTRG.176435"; transcript_id "MSTRG.176435.312"; exon_number "5";
chr7	StringTie	exon	73321931	73321981	1000	-	.	gene_id "MSTRG.176435"; transcript_id "MSTRG.176435.312"; exon_number "6";
chr7	StringTie	exon	73324389	73324805	1000	-	.	gene_id "MSTRG.176435"; transcript_id "MSTRG.176435.312"; exon_number "7";
chr7	StringTie	exon	73325465	73325628	1000	-	.	gene_id "MSTRG.176435"; transcript_id "MSTRG.176435.312"; exon_number "8";
chr7	StringTie	transcript	73312435	73325634	1000	-	.	gene_id "MSTRG.176435"; transcript_id "MSTRG.176435.313";
chr7	StringTie	exon	73312435	73313669	1000	-	.	gene_id "MSTRG.176435"; transcript_id "MSTRG.176435.313"; exon_number "1";
chr7	StringTie	exon	73316565	73316689	1000	-	.	gene_id "MSTRG.176435"; transcript_id "MSTRG.176435.313"; exon_number "2";
chr7	StringTie	exon	73318687	73318706	1000	-	.	gene_id "MSTRG.176435"; transcript_id "MSTRG.176435.313"; exon_number "3";
chr7	StringTie	exon	73318822	73319052	1000	-	.	gene_id "MSTRG.176435"; transcript_id "MSTRG.176435.313"; exon_number "4";
chr7	StringTie	exon	73320147	73320242	1000	-	.	gene_id "MSTRG.176435"; transcript_id "MSTRG.176435.313"; exon_number "5";
chr7	StringTie	exon	73324389	73324805	1000	-	.	gene_id "MSTRG.176435"; transcript_id "MSTRG.176435.313"; exon_number "6";
chr7	StringTie	exon	73325465	73325634	1000	-	.	gene_id "MSTRG.176435"; transcript_id "MSTRG.176435.313"; exon_number "7";
chr7	StringTie	transcript	73312440	73325677	1000	-	.	gene_id "MSTRG.176435"; transcript_id "MSTRG.176435.314";
chr7	StringTie	exon	73312440	73313510	1000	-	.	gene_id "MSTRG.176435"; transcript_id "MSTRG.176435.314"; exon_number "1";
chr7	StringTie	exon	73316565	73316689	1000	-	.	gene_id "MSTRG.176435"; transcript_id "MSTRG.176435.314"; exon_number "2";
chr7	StringTie	exon	73318687	73318706	1000	-	.	gene_id "MSTRG.176435"; transcript_id "MSTRG.176435.314"; exon_number "3";
chr7	StringTie	exon	73318822	73319052	1000	-	.	gene_id "MSTRG.176435"; transcript_id "MSTRG.176435.314"; exon_number "4";
chr7	StringTie	exon	73320147	73320242	1000	-	.	gene_id "MSTRG.176435"; transcript_id "MSTRG.176435.314"; exon_number "5";
chr7	StringTie	exon	73324389	73324805	1000	-	.	gene_id "MSTRG.176435"; transcript_id "MSTRG.176435.314"; exon_number "6";
chr7	StringTie	exon	73325465	73325677	1000	-	.	gene_id "MSTRG.176435"; transcript_id "MSTRG.176435.314"; exon_number "7";
chr7	StringTie	transcript	73312448	73325623	1000	-	.	gene_id "MSTRG.176435"; transcript_id "MSTRG.176435.315";
chr7	StringTie	exon	73312448	73313669	1000	-	.	gene_id "MSTRG.176435"; transcript_id "MSTRG.176435.315"; exon_number "1";
chr7	StringTie	exon	73316565	73318709	1000	-	.	gene_id "MSTRG.176435"; transcript_id "MSTRG.176435.315"; exon_number "2";
chr7	StringTie	exon	73318822	73319052	1000	-	.	gene_id "MSTRG.176435"; transcript_id "MSTRG.176435.315"; exon_number "3";
chr7	StringTie	exon	73320147	73324775	1000	-	.	gene_id "MSTRG.176435"; transcript_id "MSTRG.176435.315"; exon_number "4";
chr7	StringTie	exon	73325465	73325623	1000	-	.	gene_id "MSTRG.176435"; transcript_id "MSTRG.176435.315"; exon_number "5";
chr7	StringTie	transcript	73312469	73325709	1000	-	.	gene_id "MSTRG.176435"; transcript_id "MSTRG.176435.316";
chr7	StringTie	exon	73312469	73313669	1000	-	.	gene_id "MSTRG.176435"; transcript_id "MSTRG.176435.316"; exon_number "1";
chr7	StringTie	exon	73316565	73316689	1000	-	.	gene_id "MSTRG.176435"; transcript_id "MSTRG.176435.316"; exon_number "2";
chr7	StringTie	exon	73318687	73318709	1000	-	.	gene_id "MSTRG.176435"; transcript_id "MSTRG.176435.316"; exon_number "3";
chr7	StringTie	exon	73318822	73319052	1000	-	.	gene_id "MSTRG.176435"; transcript_id "MSTRG.176435.316"; exon_number "4";
chr7	StringTie	exon	73320147	73324805	1000	-	.	gene_id "MSTRG.176435"; transcript_id "MSTRG.176435.316"; exon_number "5";
chr7	StringTie	exon	73325465	73325709	1000	-	.	gene_id "MSTRG.176435"; transcript_id "MSTRG.176435.316"; exon_number "6";
chr7	StringTie	transcript	73312491	73325663	1000	-	.	gene_id "MSTRG.176435"; transcript_id "MSTRG.176435.317";
chr7	StringTie	exon	73312491	73313510	1000	-	.	gene_id "MSTRG.176435"; transcript_id "MSTRG.176435.317"; exon_number "1";
chr7	StringTie	exon	73316565	73316684	1000	-	.	gene_id "MSTRG.176435"; transcript_id "MSTRG.176435.317"; exon_number "2";
chr7	StringTie	exon	73318687	73318709	1000	-	.	gene_id "MSTRG.176435"; transcript_id "MSTRG.176435.317"; exon_number "3";
chr7	StringTie	exon	73318822	73319052	1000	-	.	gene_id "MSTRG.176435"; transcript_id "MSTRG.176435.317"; exon_number "4";
chr7	StringTie	exon	73320147	73324805	1000	-	.	gene_id "MSTRG.176435"; transcript_id "MSTRG.176435.317"; exon_number "5";
chr7	StringTie	exon	73325465	73325663	1000	-	.	gene_id "MSTRG.176435"; transcript_id "MSTRG.176435.317"; exon_number "6";
chr7	StringTie	transcript	73312492	73325602	1000	-	.	gene_id "MSTRG.176435"; transcript_id "MSTRG.176435.318";
chr7	StringTie	exon	73312492	73313669	1000	-	.	gene_id "MSTRG.176435"; transcript_id "MSTRG.176435.318"; exon_number "1";
chr7	StringTie	exon	73316565	73318709	1000	-	.	gene_id "MSTRG.176435"; transcript_id "MSTRG.176435.318"; exon_number "2";
chr7	StringTie	exon	73318822	73320242	1000	-	.	gene_id "MSTRG.176435"; transcript_id "MSTRG.176435.318"; exon_number "3";
chr7	StringTie	exon	73324224	73324805	1000	-	.	gene_id "MSTRG.176435"; transcript_id "MSTRG.176435.318"; exon_number "4";
chr7	StringTie	exon	73325465	73325602	1000	-	.	gene_id "MSTRG.176435"; transcript_id "MSTRG.176435.318"; exon_number "5";
chr7	StringTie	transcript	73312501	73325628	1000	-	.	gene_id "MSTRG.176435"; transcript_id "MSTRG.176435.319";
chr7	StringTie	exon	73312501	73313669	1000	-	.	gene_id "MSTRG.176435"; transcript_id "MSTRG.176435.319"; exon_number "1";
chr7	StringTie	exon	73316565	73316689	1000	-	.	gene_id "MSTRG.176435"; transcript_id "MSTRG.176435.319"; exon_number "2";
chr7	StringTie	exon	73318687	73318709	1000	-	.	gene_id "MSTRG.176435"; transcript_id "MSTRG.176435.319"; exon_number "3";
chr7	StringTie	exon	73318822	73319074	1000	-	.	gene_id "MSTRG.176435"; transcript_id "MSTRG.176435.319"; exon_number "4";
chr7	StringTie	exon	73320147	73321981	1000	-	.	gene_id "MSTRG.176435"; transcript_id "MSTRG.176435.319"; exon_number "5";
chr7	StringTie	exon	73322090	73324805	1000	-	.	gene_id "MSTRG.176435"; transcript_id "MSTRG.176435.319"; exon_number "6";
chr7	StringTie	exon	73325465	73325628	1000	-	.	gene_id "MSTRG.176435"; transcript_id "MSTRG.176435.319"; exon_number "7";
chr7	StringTie	transcript	72945718	73005951	1000	-	.	gene_id "MSTRG.176435"; transcript_id "MSTRG.176435.32";
chr7	StringTie	exon	72945718	72948808	1000	-	.	gene_id "MSTRG.176435"; transcript_id "MSTRG.176435.32"; exon_number "1";
chr7	StringTie	exon	72948892	72948980	1000	-	.	gene_id "MSTRG.176435"; transcript_id "MSTRG.176435.32"; exon_number "2";
chr7	StringTie	exon	72949103	72949491	1000	-	.	gene_id "MSTRG.176435"; transcript_id "MSTRG.176435.32"; exon_number "3";
chr7	StringTie	exon	72949846	72949961	1000	-	.	gene_id "MSTRG.176435"; transcript_id "MSTRG.176435.32"; exon_number "4";
chr7	StringTie	exon	72950058	72950196	1000	-	.	gene_id "MSTRG.176435"; transcript_id "MSTRG.176435.32"; exon_number "5";
chr7	StringTie	exon	72952152	72952295	1000	-	.	gene_id "MSTRG.176435"; transcript_id "MSTRG.176435.32"; exon_number "6";
chr7	StringTie	exon	72953326	72953430	1000	-	.	gene_id "MSTRG.176435"; transcript_id "MSTRG.176435.32"; exon_number "7";
chr7	StringTie	exon	72953511	72954479	1000	-	.	gene_id "MSTRG.176435"; transcript_id "MSTRG.176435.32"; exon_number "8";
chr7	StringTie	exon	72954625	72954967	1000	-	.	gene_id "MSTRG.176435"; transcript_id "MSTRG.176435.32"; exon_number "9";
chr7	StringTie	exon	72959886	72959908	1000	-	.	gene_id "MSTRG.176435"; transcript_id "MSTRG.176435.32"; exon_number "10";
chr7	StringTie	exon	72960021	72965983	1000	-	.	gene_id "MSTRG.176435"; transcript_id "MSTRG.176435.32"; exon_number "11";
chr7	StringTie	exon	72969592	72970119	1000	-	.	gene_id "MSTRG.176435"; transcript_id "MSTRG.176435.32"; exon_number "12";
chr7	StringTie	exon	72973770	72982371	1000	-	.	gene_id "MSTRG.176435"; transcript_id "MSTRG.176435.32"; exon_number "13";
chr7	StringTie	exon	72999471	72999550	1000	-	.	gene_id "MSTRG.176435"; transcript_id "MSTRG.176435.32"; exon_number "14";
chr7	StringTie	exon	72999761	72999859	1000	-	.	gene_id "MSTRG.176435"; transcript_id "MSTRG.176435.32"; exon_number "15";
chr7	StringTie	exon	73003021	73003137	1000	-	.	gene_id "MSTRG.176435"; transcript_id "MSTRG.176435.32"; exon_number "16";
chr7	StringTie	exon	73003645	73003730	1000	-	.	gene_id "MSTRG.176435"; transcript_id "MSTRG.176435.32"; exon_number "17";
chr7	StringTie	exon	73005693	73005951	1000	-	.	gene_id "MSTRG.176435"; transcript_id "MSTRG.176435.32"; exon_number "18";
chr7	StringTie	transcript	73312501	73325628	1000	-	.	gene_id "MSTRG.176435"; transcript_id "MSTRG.176435.320";
chr7	StringTie	exon	73312501	73313669	1000	-	.	gene_id "MSTRG.176435"; transcript_id "MSTRG.176435.320"; exon_number "1";
chr7	StringTie	exon	73316565	73316689	1000	-	.	gene_id "MSTRG.176435"; transcript_id "MSTRG.176435.320"; exon_number "2";
chr7	StringTie	exon	73318687	73318706	1000	-	.	gene_id "MSTRG.176435"; transcript_id "MSTRG.176435.320"; exon_number "3";
chr7	StringTie	exon	73318822	73320996	1000	-	.	gene_id "MSTRG.176435"; transcript_id "MSTRG.176435.320"; exon_number "4";
chr7	StringTie	exon	73321496	73324775	1000	-	.	gene_id "MSTRG.176435"; transcript_id "MSTRG.176435.320"; exon_number "5";
chr7	StringTie	exon	73325465	73325628	1000	-	.	gene_id "MSTRG.176435"; transcript_id "MSTRG.176435.320"; exon_number "6";
chr7	StringTie	transcript	73312507	73325686	1000	-	.	gene_id "MSTRG.176435"; transcript_id "MSTRG.176435.321";
chr7	StringTie	exon	73312507	73313669	1000	-	.	gene_id "MSTRG.176435"; transcript_id "MSTRG.176435.321"; exon_number "1";
chr7	StringTie	exon	73316565	73316689	1000	-	.	gene_id "MSTRG.176435"; transcript_id "MSTRG.176435.321"; exon_number "2";
chr7	StringTie	exon	73318687	73318706	1000	-	.	gene_id "MSTRG.176435"; transcript_id "MSTRG.176435.321"; exon_number "3";
chr7	StringTie	exon	73318822	73319052	1000	-	.	gene_id "MSTRG.176435"; transcript_id "MSTRG.176435.321"; exon_number "4";
chr7	StringTie	exon	73320147	73324775	1000	-	.	gene_id "MSTRG.176435"; transcript_id "MSTRG.176435.321"; exon_number "5";
chr7	StringTie	exon	73325465	73325686	1000	-	.	gene_id "MSTRG.176435"; transcript_id "MSTRG.176435.321"; exon_number "6";
chr7	StringTie	transcript	73312511	73325629	1000	-	.	gene_id "MSTRG.176435"; transcript_id "MSTRG.176435.322";
chr7	StringTie	exon	73312511	73313669	1000	-	.	gene_id "MSTRG.176435"; transcript_id "MSTRG.176435.322"; exon_number "1";
chr7	StringTie	exon	73316565	73316684	1000	-	.	gene_id "MSTRG.176435"; transcript_id "MSTRG.176435.322"; exon_number "2";
chr7	StringTie	exon	73318687	73318709	1000	-	.	gene_id "MSTRG.176435"; transcript_id "MSTRG.176435.322"; exon_number "3";
chr7	StringTie	exon	73318822	73319052	1000	-	.	gene_id "MSTRG.176435"; transcript_id "MSTRG.176435.322"; exon_number "4";
chr7	StringTie	exon	73320147	73324775	1000	-	.	gene_id "MSTRG.176435"; transcript_id "MSTRG.176435.322"; exon_number "5";
chr7	StringTie	exon	73325465	73325629	1000	-	.	gene_id "MSTRG.176435"; transcript_id "MSTRG.176435.322"; exon_number "6";
chr7	StringTie	transcript	73312511	73325708	1000	-	.	gene_id "MSTRG.176435"; transcript_id "MSTRG.176435.323";
chr7	StringTie	exon	73312511	73313510	1000	-	.	gene_id "MSTRG.176435"; transcript_id "MSTRG.176435.323"; exon_number "1";
chr7	StringTie	exon	73316565	73316689	1000	-	.	gene_id "MSTRG.176435"; transcript_id "MSTRG.176435.323"; exon_number "2";
chr7	StringTie	exon	73318687	73318706	1000	-	.	gene_id "MSTRG.176435"; transcript_id "MSTRG.176435.323"; exon_number "3";
chr7	StringTie	exon	73318822	73318899	1000	-	.	gene_id "MSTRG.176435"; transcript_id "MSTRG.176435.323"; exon_number "4";
chr7	StringTie	exon	73318936	73319052	1000	-	.	gene_id "MSTRG.176435"; transcript_id "MSTRG.176435.323"; exon_number "5";
chr7	StringTie	exon	73320147	73324805	1000	-	.	gene_id "MSTRG.176435"; transcript_id "MSTRG.176435.323"; exon_number "6";
chr7	StringTie	exon	73325465	73325708	1000	-	.	gene_id "MSTRG.176435"; transcript_id "MSTRG.176435.323"; exon_number "7";
chr7	StringTie	transcript	73312511	73325659	1000	-	.	gene_id "MSTRG.176435"; transcript_id "MSTRG.176435.324";
chr7	StringTie	exon	73312511	73313669	1000	-	.	gene_id "MSTRG.176435"; transcript_id "MSTRG.176435.324"; exon_number "1";
chr7	StringTie	exon	73316565	73316689	1000	-	.	gene_id "MSTRG.176435"; transcript_id "MSTRG.176435.324"; exon_number "2";
chr7	StringTie	exon	73318687	73318706	1000	-	.	gene_id "MSTRG.176435"; transcript_id "MSTRG.176435.324"; exon_number "3";
chr7	StringTie	exon	73318822	73319052	1000	-	.	gene_id "MSTRG.176435"; transcript_id "MSTRG.176435.324"; exon_number "4";
chr7	StringTie	exon	73320147	73324542	1000	-	.	gene_id "MSTRG.176435"; transcript_id "MSTRG.176435.324"; exon_number "5";
chr7	StringTie	exon	73324574	73324805	1000	-	.	gene_id "MSTRG.176435"; transcript_id "MSTRG.176435.324"; exon_number "6";
chr7	StringTie	exon	73325465	73325659	1000	-	.	gene_id "MSTRG.176435"; transcript_id "MSTRG.176435.324"; exon_number "7";
chr7	StringTie	transcript	73312513	73325614	1000	-	.	gene_id "MSTRG.176435"; transcript_id "MSTRG.176435.325";
chr7	StringTie	exon	73312513	73313669	1000	-	.	gene_id "MSTRG.176435"; transcript_id "MSTRG.176435.325"; exon_number "1";
chr7	StringTie	exon	73316565	73316689	1000	-	.	gene_id "MSTRG.176435"; transcript_id "MSTRG.176435.325"; exon_number "2";
chr7	StringTie	exon	73318687	73318706	1000	-	.	gene_id "MSTRG.176435"; transcript_id "MSTRG.176435.325"; exon_number "3";
chr7	StringTie	exon	73318822	73319052	1000	-	.	gene_id "MSTRG.176435"; transcript_id "MSTRG.176435.325"; exon_number "4";
chr7	StringTie	exon	73320147	73320242	1000	-	.	gene_id "MSTRG.176435"; transcript_id "MSTRG.176435.325"; exon_number "5";
chr7	StringTie	exon	73321496	73324805	1000	-	.	gene_id "MSTRG.176435"; transcript_id "MSTRG.176435.325"; exon_number "6";
chr7	StringTie	exon	73325465	73325614	1000	-	.	gene_id "MSTRG.176435"; transcript_id "MSTRG.176435.325"; exon_number "7";
chr7	StringTie	transcript	73312515	73325648	1000	-	.	gene_id "MSTRG.176435"; transcript_id "MSTRG.176435.326";
chr7	StringTie	exon	73312515	73313510	1000	-	.	gene_id "MSTRG.176435"; transcript_id "MSTRG.176435.326"; exon_number "1";
chr7	StringTie	exon	73316565	73316684	1000	-	.	gene_id "MSTRG.176435"; transcript_id "MSTRG.176435.326"; exon_number "2";
chr7	StringTie	exon	73318687	73318706	1000	-	.	gene_id "MSTRG.176435"; transcript_id "MSTRG.176435.326"; exon_number "3";
chr7	StringTie	exon	73318822	73324775	1000	-	.	gene_id "MSTRG.176435"; transcript_id "MSTRG.176435.326"; exon_number "4";
chr7	StringTie	exon	73325465	73325648	1000	-	.	gene_id "MSTRG.176435"; transcript_id "MSTRG.176435.326"; exon_number "5";
chr7	StringTie	transcript	73312515	73325719	1000	-	.	gene_id "MSTRG.176435"; transcript_id "MSTRG.176435.327";
chr7	StringTie	exon	73312515	73313510	1000	-	.	gene_id "MSTRG.176435"; transcript_id "MSTRG.176435.327"; exon_number "1";
chr7	StringTie	exon	73316565	73316689	1000	-	.	gene_id "MSTRG.176435"; transcript_id "MSTRG.176435.327"; exon_number "2";
chr7	StringTie	exon	73318687	73318706	1000	-	.	gene_id "MSTRG.176435"; transcript_id "MSTRG.176435.327"; exon_number "3";
chr7	StringTie	exon	73318822	73319052	1000	-	.	gene_id "MSTRG.176435"; transcript_id "MSTRG.176435.327"; exon_number "4";
chr7	StringTie	exon	73320147	73320242	1000	-	.	gene_id "MSTRG.176435"; transcript_id "MSTRG.176435.327"; exon_number "5";
chr7	StringTie	exon	73321776	73321981	1000	-	.	gene_id "MSTRG.176435"; transcript_id "MSTRG.176435.327"; exon_number "6";
chr7	StringTie	exon	73324389	73324805	1000	-	.	gene_id "MSTRG.176435"; transcript_id "MSTRG.176435.327"; exon_number "7";
chr7	StringTie	exon	73325465	73325719	1000	-	.	gene_id "MSTRG.176435"; transcript_id "MSTRG.176435.327"; exon_number "8";
chr7	StringTie	transcript	73312525	73325642	1000	-	.	gene_id "MSTRG.176435"; transcript_id "MSTRG.176435.328";
chr7	StringTie	exon	73312525	73313510	1000	-	.	gene_id "MSTRG.176435"; transcript_id "MSTRG.176435.328"; exon_number "1";
chr7	StringTie	exon	73316565	73316689	1000	-	.	gene_id "MSTRG.176435"; transcript_id "MSTRG.176435.328"; exon_number "2";
chr7	StringTie	exon	73318687	73318706	1000	-	.	gene_id "MSTRG.176435"; transcript_id "MSTRG.176435.328"; exon_number "3";
chr7	StringTie	exon	73318822	73319052	1000	-	.	gene_id "MSTRG.176435"; transcript_id "MSTRG.176435.328"; exon_number "4";
chr7	StringTie	exon	73320147	73324775	1000	-	.	gene_id "MSTRG.176435"; transcript_id "MSTRG.176435.328"; exon_number "5";
chr7	StringTie	exon	73325465	73325642	1000	-	.	gene_id "MSTRG.176435"; transcript_id "MSTRG.176435.328"; exon_number "6";
chr7	StringTie	transcript	73312525	73325613	1000	-	.	gene_id "MSTRG.176435"; transcript_id "MSTRG.176435.329";
chr7	StringTie	exon	73312525	73313510	1000	-	.	gene_id "MSTRG.176435"; transcript_id "MSTRG.176435.329"; exon_number "1";
chr7	StringTie	exon	73316565	73316684	1000	-	.	gene_id "MSTRG.176435"; transcript_id "MSTRG.176435.329"; exon_number "2";
chr7	StringTie	exon	73318687	73318709	1000	-	.	gene_id "MSTRG.176435"; transcript_id "MSTRG.176435.329"; exon_number "3";
chr7	StringTie	exon	73318822	73319052	1000	-	.	gene_id "MSTRG.176435"; transcript_id "MSTRG.176435.329"; exon_number "4";
chr7	StringTie	exon	73320147	73320242	1000	-	.	gene_id "MSTRG.176435"; transcript_id "MSTRG.176435.329"; exon_number "5";
chr7	StringTie	exon	73321776	73322180	1000	-	.	gene_id "MSTRG.176435"; transcript_id "MSTRG.176435.329"; exon_number "6";
chr7	StringTie	exon	73324389	73324805	1000	-	.	gene_id "MSTRG.176435"; transcript_id "MSTRG.176435.329"; exon_number "7";
chr7	StringTie	exon	73325465	73325613	1000	-	.	gene_id "MSTRG.176435"; transcript_id "MSTRG.176435.329"; exon_number "8";
chr7	StringTie	transcript	72945719	73005915	1000	-	.	gene_id "MSTRG.176435"; transcript_id "MSTRG.176435.33";
chr7	StringTie	exon	72945719	72948808	1000	-	.	gene_id "MSTRG.176435"; transcript_id "MSTRG.176435.33"; exon_number "1";
chr7	StringTie	exon	72948892	72948980	1000	-	.	gene_id "MSTRG.176435"; transcript_id "MSTRG.176435.33"; exon_number "2";
chr7	StringTie	exon	72949103	72949232	1000	-	.	gene_id "MSTRG.176435"; transcript_id "MSTRG.176435.33"; exon_number "3";
chr7	StringTie	exon	72949313	72949491	1000	-	.	gene_id "MSTRG.176435"; transcript_id "MSTRG.176435.33"; exon_number "4";
chr7	StringTie	exon	72949846	72949961	1000	-	.	gene_id "MSTRG.176435"; transcript_id "MSTRG.176435.33"; exon_number "5";
chr7	StringTie	exon	72950058	72950196	1000	-	.	gene_id "MSTRG.176435"; transcript_id "MSTRG.176435.33"; exon_number "6";
chr7	StringTie	exon	72952152	72952295	1000	-	.	gene_id "MSTRG.176435"; transcript_id "MSTRG.176435.33"; exon_number "7";
chr7	StringTie	exon	72953326	72953430	1000	-	.	gene_id "MSTRG.176435"; transcript_id "MSTRG.176435.33"; exon_number "8";
chr7	StringTie	exon	72953511	72954967	1000	-	.	gene_id "MSTRG.176435"; transcript_id "MSTRG.176435.33"; exon_number "9";
chr7	StringTie	exon	72959886	72959908	1000	-	.	gene_id "MSTRG.176435"; transcript_id "MSTRG.176435.33"; exon_number "10";
chr7	StringTie	exon	72960021	72968862	1000	-	.	gene_id "MSTRG.176435"; transcript_id "MSTRG.176435.33"; exon_number "11";
chr7	StringTie	exon	72969592	72970119	1000	-	.	gene_id "MSTRG.176435"; transcript_id "MSTRG.176435.33"; exon_number "12";
chr7	StringTie	exon	72979944	72980017	1000	-	.	gene_id "MSTRG.176435"; transcript_id "MSTRG.176435.33"; exon_number "13";
chr7	StringTie	exon	72999471	72999550	1000	-	.	gene_id "MSTRG.176435"; transcript_id "MSTRG.176435.33"; exon_number "14";
chr7	StringTie	exon	72999761	72999859	1000	-	.	gene_id "MSTRG.176435"; transcript_id "MSTRG.176435.33"; exon_number "15";
chr7	StringTie	exon	73000358	73000481	1000	-	.	gene_id "MSTRG.176435"; transcript_id "MSTRG.176435.33"; exon_number "16";
chr7	StringTie	exon	73003021	73003137	1000	-	.	gene_id "MSTRG.176435"; transcript_id "MSTRG.176435.33"; exon_number "17";
chr7	StringTie	exon	73003645	73003730	1000	-	.	gene_id "MSTRG.176435"; transcript_id "MSTRG.176435.33"; exon_number "18";
chr7	StringTie	exon	73005693	73005915	1000	-	.	gene_id "MSTRG.176435"; transcript_id "MSTRG.176435.33"; exon_number "19";
chr7	StringTie	transcript	73312527	73325616	1000	-	.	gene_id "MSTRG.176435"; transcript_id "MSTRG.176435.330";
chr7	StringTie	exon	73312527	73313669	1000	-	.	gene_id "MSTRG.176435"; transcript_id "MSTRG.176435.330"; exon_number "1";
chr7	StringTie	exon	73316565	73316689	1000	-	.	gene_id "MSTRG.176435"; transcript_id "MSTRG.176435.330"; exon_number "2";
chr7	StringTie	exon	73318822	73319052	1000	-	.	gene_id "MSTRG.176435"; transcript_id "MSTRG.176435.330"; exon_number "3";
chr7	StringTie	exon	73320147	73324805	1000	-	.	gene_id "MSTRG.176435"; transcript_id "MSTRG.176435.330"; exon_number "4";
chr7	StringTie	exon	73325465	73325616	1000	-	.	gene_id "MSTRG.176435"; transcript_id "MSTRG.176435.330"; exon_number "5";
chr7	StringTie	transcript	73312531	73325628	1000	-	.	gene_id "MSTRG.176435"; transcript_id "MSTRG.176435.331";
chr7	StringTie	exon	73312531	73313669	1000	-	.	gene_id "MSTRG.176435"; transcript_id "MSTRG.176435.331"; exon_number "1";
chr7	StringTie	exon	73316565	73318706	1000	-	.	gene_id "MSTRG.176435"; transcript_id "MSTRG.176435.331"; exon_number "2";
chr7	StringTie	exon	73318822	73321981	1000	-	.	gene_id "MSTRG.176435"; transcript_id "MSTRG.176435.331"; exon_number "3";
chr7	StringTie	exon	73322090	73322183	1000	-	.	gene_id "MSTRG.176435"; transcript_id "MSTRG.176435.331"; exon_number "4";
chr7	StringTie	exon	73324389	73324775	1000	-	.	gene_id "MSTRG.176435"; transcript_id "MSTRG.176435.331"; exon_number "5";
chr7	StringTie	exon	73325465	73325628	1000	-	.	gene_id "MSTRG.176435"; transcript_id "MSTRG.176435.331"; exon_number "6";
chr7	StringTie	transcript	73312536	73320298	1000	-	.	gene_id "MSTRG.176435"; transcript_id "MSTRG.176435.332";
chr7	StringTie	exon	73312536	73313510	1000	-	.	gene_id "MSTRG.176435"; transcript_id "MSTRG.176435.332"; exon_number "1";
chr7	StringTie	exon	73316565	73316689	1000	-	.	gene_id "MSTRG.176435"; transcript_id "MSTRG.176435.332"; exon_number "2";
chr7	StringTie	exon	73318822	73319074	1000	-	.	gene_id "MSTRG.176435"; transcript_id "MSTRG.176435.332"; exon_number "3";
chr7	StringTie	exon	73320147	73320298	1000	-	.	gene_id "MSTRG.176435"; transcript_id "MSTRG.176435.332"; exon_number "4";
chr7	StringTie	transcript	73312536	73325606	1000	-	.	gene_id "MSTRG.176435"; transcript_id "MSTRG.176435.333";
chr7	StringTie	exon	73312536	73313510	1000	-	.	gene_id "MSTRG.176435"; transcript_id "MSTRG.176435.333"; exon_number "1";
chr7	StringTie	exon	73316565	73318706	1000	-	.	gene_id "MSTRG.176435"; transcript_id "MSTRG.176435.333"; exon_number "2";
chr7	StringTie	exon	73318822	73324775	1000	-	.	gene_id "MSTRG.176435"; transcript_id "MSTRG.176435.333"; exon_number "3";
chr7	StringTie	exon	73325465	73325606	1000	-	.	gene_id "MSTRG.176435"; transcript_id "MSTRG.176435.333"; exon_number "4";
chr7	StringTie	transcript	73312536	73325606	1000	-	.	gene_id "MSTRG.176435"; transcript_id "MSTRG.176435.334";
chr7	StringTie	exon	73312536	73313669	1000	-	.	gene_id "MSTRG.176435"; transcript_id "MSTRG.176435.334"; exon_number "1";
chr7	StringTie	exon	73316565	73316684	1000	-	.	gene_id "MSTRG.176435"; transcript_id "MSTRG.176435.334"; exon_number "2";
chr7	StringTie	exon	73318687	73318709	1000	-	.	gene_id "MSTRG.176435"; transcript_id "MSTRG.176435.334"; exon_number "3";
chr7	StringTie	exon	73318822	73324805	1000	-	.	gene_id "MSTRG.176435"; transcript_id "MSTRG.176435.334"; exon_number "4";
chr7	StringTie	exon	73325465	73325606	1000	-	.	gene_id "MSTRG.176435"; transcript_id "MSTRG.176435.334"; exon_number "5";
chr7	StringTie	transcript	73312536	73320281	1000	-	.	gene_id "MSTRG.176435"; transcript_id "MSTRG.176435.335";
chr7	StringTie	exon	73312536	73313510	1000	-	.	gene_id "MSTRG.176435"; transcript_id "MSTRG.176435.335"; exon_number "1";
chr7	StringTie	exon	73316565	73316689	1000	-	.	gene_id "MSTRG.176435"; transcript_id "MSTRG.176435.335"; exon_number "2";
chr7	StringTie	exon	73318687	73318709	1000	-	.	gene_id "MSTRG.176435"; transcript_id "MSTRG.176435.335"; exon_number "3";
chr7	StringTie	exon	73318822	73319074	1000	-	.	gene_id "MSTRG.176435"; transcript_id "MSTRG.176435.335"; exon_number "4";
chr7	StringTie	exon	73320147	73320281	1000	-	.	gene_id "MSTRG.176435"; transcript_id "MSTRG.176435.335"; exon_number "5";
chr7	StringTie	transcript	73312536	73325606	1000	-	.	gene_id "MSTRG.176435"; transcript_id "MSTRG.176435.336";
chr7	StringTie	exon	73312536	73313669	1000	-	.	gene_id "MSTRG.176435"; transcript_id "MSTRG.176435.336"; exon_number "1";
chr7	StringTie	exon	73316565	73319052	1000	-	.	gene_id "MSTRG.176435"; transcript_id "MSTRG.176435.336"; exon_number "2";
chr7	StringTie	exon	73320147	73321981	1000	-	.	gene_id "MSTRG.176435"; transcript_id "MSTRG.176435.336"; exon_number "3";
chr7	StringTie	exon	73324389	73324805	1000	-	.	gene_id "MSTRG.176435"; transcript_id "MSTRG.176435.336"; exon_number "4";
chr7	StringTie	exon	73325465	73325606	1000	-	.	gene_id "MSTRG.176435"; transcript_id "MSTRG.176435.336"; exon_number "5";
chr7	StringTie	transcript	73312536	73325653	1000	-	.	gene_id "MSTRG.176435"; transcript_id "MSTRG.176435.337";
chr7	StringTie	exon	73312536	73313669	1000	-	.	gene_id "MSTRG.176435"; transcript_id "MSTRG.176435.337"; exon_number "1";
chr7	StringTie	exon	73316565	73316684	1000	-	.	gene_id "MSTRG.176435"; transcript_id "MSTRG.176435.337"; exon_number "2";
chr7	StringTie	exon	73318687	73318706	1000	-	.	gene_id "MSTRG.176435"; transcript_id "MSTRG.176435.337"; exon_number "3";
chr7	StringTie	exon	73318822	73319052	1000	-	.	gene_id "MSTRG.176435"; transcript_id "MSTRG.176435.337"; exon_number "4";
chr7	StringTie	exon	73320147	73324805	1000	-	.	gene_id "MSTRG.176435"; transcript_id "MSTRG.176435.337"; exon_number "5";
chr7	StringTie	exon	73325465	73325653	1000	-	.	gene_id "MSTRG.176435"; transcript_id "MSTRG.176435.337"; exon_number "6";
chr7	StringTie	transcript	73312536	73325627	1000	-	.	gene_id "MSTRG.176435"; transcript_id "MSTRG.176435.338";
chr7	StringTie	exon	73312536	73313510	1000	-	.	gene_id "MSTRG.176435"; transcript_id "MSTRG.176435.338"; exon_number "1";
chr7	StringTie	exon	73316565	73316689	1000	-	.	gene_id "MSTRG.176435"; transcript_id "MSTRG.176435.338"; exon_number "2";
chr7	StringTie	exon	73317589	73318709	1000	-	.	gene_id "MSTRG.176435"; transcript_id "MSTRG.176435.338"; exon_number "3";
chr7	StringTie	exon	73318822	73319052	1000	-	.	gene_id "MSTRG.176435"; transcript_id "MSTRG.176435.338"; exon_number "4";
chr7	StringTie	exon	73320147	73324805	1000	-	.	gene_id "MSTRG.176435"; transcript_id "MSTRG.176435.338"; exon_number "5";
chr7	StringTie	exon	73325465	73325627	1000	-	.	gene_id "MSTRG.176435"; transcript_id "MSTRG.176435.338"; exon_number "6";
chr7	StringTie	transcript	73312536	73325296	1000	-	.	gene_id "MSTRG.176435"; transcript_id "MSTRG.176435.339";
chr7	StringTie	exon	73312536	73313510	1000	-	.	gene_id "MSTRG.176435"; transcript_id "MSTRG.176435.339"; exon_number "1";
chr7	StringTie	exon	73316565	73316689	1000	-	.	gene_id "MSTRG.176435"; transcript_id "MSTRG.176435.339"; exon_number "2";
chr7	StringTie	exon	73318687	73318706	1000	-	.	gene_id "MSTRG.176435"; transcript_id "MSTRG.176435.339"; exon_number "3";
chr7	StringTie	exon	73318822	73319052	1000	-	.	gene_id "MSTRG.176435"; transcript_id "MSTRG.176435.339"; exon_number "4";
chr7	StringTie	exon	73320147	73324805	1000	-	.	gene_id "MSTRG.176435"; transcript_id "MSTRG.176435.339"; exon_number "5";
chr7	StringTie	exon	73325269	73325296	1000	-	.	gene_id "MSTRG.176435"; transcript_id "MSTRG.176435.339"; exon_number "6";
chr7	StringTie	transcript	72945727	73005926	1000	-	.	gene_id "MSTRG.176435"; transcript_id "MSTRG.176435.34";
chr7	StringTie	exon	72945727	72948597	1000	-	.	gene_id "MSTRG.176435"; transcript_id "MSTRG.176435.34"; exon_number "1";
chr7	StringTie	exon	72948668	72948808	1000	-	.	gene_id "MSTRG.176435"; transcript_id "MSTRG.176435.34"; exon_number "2";
chr7	StringTie	exon	72948892	72949102	1000	-	.	gene_id "MSTRG.176435"; transcript_id "MSTRG.176435.34"; exon_number "3";
chr7	StringTie	exon	72949313	72949491	1000	-	.	gene_id "MSTRG.176435"; transcript_id "MSTRG.176435.34"; exon_number "4";
chr7	StringTie	exon	72949846	72949961	1000	-	.	gene_id "MSTRG.176435"; transcript_id "MSTRG.176435.34"; exon_number "5";
chr7	StringTie	exon	72950058	72950196	1000	-	.	gene_id "MSTRG.176435"; transcript_id "MSTRG.176435.34"; exon_number "6";
chr7	StringTie	exon	72952152	72952295	1000	-	.	gene_id "MSTRG.176435"; transcript_id "MSTRG.176435.34"; exon_number "7";
chr7	StringTie	exon	72953326	72953430	1000	-	.	gene_id "MSTRG.176435"; transcript_id "MSTRG.176435.34"; exon_number "8";
chr7	StringTie	exon	72953511	72954967	1000	-	.	gene_id "MSTRG.176435"; transcript_id "MSTRG.176435.34"; exon_number "9";
chr7	StringTie	exon	72959886	72959908	1000	-	.	gene_id "MSTRG.176435"; transcript_id "MSTRG.176435.34"; exon_number "10";
chr7	StringTie	exon	72960021	72960251	1000	-	.	gene_id "MSTRG.176435"; transcript_id "MSTRG.176435.34"; exon_number "11";
chr7	StringTie	exon	72961350	72961445	1000	-	.	gene_id "MSTRG.176435"; transcript_id "MSTRG.176435.34"; exon_number "12";
chr7	StringTie	exon	72965759	72965983	1000	-	.	gene_id "MSTRG.176435"; transcript_id "MSTRG.176435.34"; exon_number "13";
chr7	StringTie	exon	72969592	72970119	1000	-	.	gene_id "MSTRG.176435"; transcript_id "MSTRG.176435.34"; exon_number "14";
chr7	StringTie	exon	72979944	72982371	1000	-	.	gene_id "MSTRG.176435"; transcript_id "MSTRG.176435.34"; exon_number "15";
chr7	StringTie	exon	72998676	72998790	1000	-	.	gene_id "MSTRG.176435"; transcript_id "MSTRG.176435.34"; exon_number "16";
chr7	StringTie	exon	72999471	72999550	1000	-	.	gene_id "MSTRG.176435"; transcript_id "MSTRG.176435.34"; exon_number "17";
chr7	StringTie	exon	72999761	72999859	1000	-	.	gene_id "MSTRG.176435"; transcript_id "MSTRG.176435.34"; exon_number "18";
chr7	StringTie	exon	73000358	73000481	1000	-	.	gene_id "MSTRG.176435"; transcript_id "MSTRG.176435.34"; exon_number "19";
chr7	StringTie	exon	73003645	73003730	1000	-	.	gene_id "MSTRG.176435"; transcript_id "MSTRG.176435.34"; exon_number "20";
chr7	StringTie	exon	73005576	73005926	1000	-	.	gene_id "MSTRG.176435"; transcript_id "MSTRG.176435.34"; exon_number "21";
chr7	StringTie	transcript	73312536	73325622	1000	-	.	gene_id "MSTRG.176435"; transcript_id "MSTRG.176435.340";
chr7	StringTie	exon	73312536	73313669	1000	-	.	gene_id "MSTRG.176435"; transcript_id "MSTRG.176435.340"; exon_number "1";
chr7	StringTie	exon	73316565	73318709	1000	-	.	gene_id "MSTRG.176435"; transcript_id "MSTRG.176435.340"; exon_number "2";
chr7	StringTie	exon	73318822	73319052	1000	-	.	gene_id "MSTRG.176435"; transcript_id "MSTRG.176435.340"; exon_number "3";
chr7	StringTie	exon	73320147	73320242	1000	-	.	gene_id "MSTRG.176435"; transcript_id "MSTRG.176435.340"; exon_number "4";
chr7	StringTie	exon	73324389	73324805	1000	-	.	gene_id "MSTRG.176435"; transcript_id "MSTRG.176435.340"; exon_number "5";
chr7	StringTie	exon	73325465	73325622	1000	-	.	gene_id "MSTRG.176435"; transcript_id "MSTRG.176435.340"; exon_number "6";
chr7	StringTie	transcript	73312536	73325638	1000	-	.	gene_id "MSTRG.176435"; transcript_id "MSTRG.176435.341";
chr7	StringTie	exon	73312536	73313669	1000	-	.	gene_id "MSTRG.176435"; transcript_id "MSTRG.176435.341"; exon_number "1";
chr7	StringTie	exon	73316565	73316684	1000	-	.	gene_id "MSTRG.176435"; transcript_id "MSTRG.176435.341"; exon_number "2";
chr7	StringTie	exon	73318687	73318706	1000	-	.	gene_id "MSTRG.176435"; transcript_id "MSTRG.176435.341"; exon_number "3";
chr7	StringTie	exon	73318822	73319052	1000	-	.	gene_id "MSTRG.176435"; transcript_id "MSTRG.176435.341"; exon_number "4";
chr7	StringTie	exon	73320147	73320242	1000	-	.	gene_id "MSTRG.176435"; transcript_id "MSTRG.176435.341"; exon_number "5";
chr7	StringTie	exon	73324389	73324805	1000	-	.	gene_id "MSTRG.176435"; transcript_id "MSTRG.176435.341"; exon_number "6";
chr7	StringTie	exon	73325465	73325638	1000	-	.	gene_id "MSTRG.176435"; transcript_id "MSTRG.176435.341"; exon_number "7";
chr7	StringTie	transcript	73312536	73327954	1000	-	.	gene_id "MSTRG.176435"; transcript_id "MSTRG.176435.342";
chr7	StringTie	exon	73312536	73313669	1000	-	.	gene_id "MSTRG.176435"; transcript_id "MSTRG.176435.342"; exon_number "1";
chr7	StringTie	exon	73316565	73316689	1000	-	.	gene_id "MSTRG.176435"; transcript_id "MSTRG.176435.342"; exon_number "2";
chr7	StringTie	exon	73318687	73318706	1000	-	.	gene_id "MSTRG.176435"; transcript_id "MSTRG.176435.342"; exon_number "3";
chr7	StringTie	exon	73318822	73319052	1000	-	.	gene_id "MSTRG.176435"; transcript_id "MSTRG.176435.342"; exon_number "4";
chr7	StringTie	exon	73320147	73321981	1000	-	.	gene_id "MSTRG.176435"; transcript_id "MSTRG.176435.342"; exon_number "5";
chr7	StringTie	exon	73324389	73324805	1000	-	.	gene_id "MSTRG.176435"; transcript_id "MSTRG.176435.342"; exon_number "6";
chr7	StringTie	exon	73327900	73327954	1000	-	.	gene_id "MSTRG.176435"; transcript_id "MSTRG.176435.342"; exon_number "7";
chr7	StringTie	transcript	73312536	73325560	1000	-	.	gene_id "MSTRG.176435"; transcript_id "MSTRG.176435.343";
chr7	StringTie	exon	73312536	73313510	1000	-	.	gene_id "MSTRG.176435"; transcript_id "MSTRG.176435.343"; exon_number "1";
chr7	StringTie	exon	73316565	73316689	1000	-	.	gene_id "MSTRG.176435"; transcript_id "MSTRG.176435.343"; exon_number "2";
chr7	StringTie	exon	73318687	73318709	1000	-	.	gene_id "MSTRG.176435"; transcript_id "MSTRG.176435.343"; exon_number "3";
chr7	StringTie	exon	73318822	73319052	1000	-	.	gene_id "MSTRG.176435"; transcript_id "MSTRG.176435.343"; exon_number "4";
chr7	StringTie	exon	73320147	73321981	1000	-	.	gene_id "MSTRG.176435"; transcript_id "MSTRG.176435.343"; exon_number "5";
chr7	StringTie	exon	73322090	73324805	1000	-	.	gene_id "MSTRG.176435"; transcript_id "MSTRG.176435.343"; exon_number "6";
chr7	StringTie	exon	73325465	73325560	1000	-	.	gene_id "MSTRG.176435"; transcript_id "MSTRG.176435.343"; exon_number "7";
chr7	StringTie	transcript	73312536	73327954	1000	-	.	gene_id "MSTRG.176435"; transcript_id "MSTRG.176435.344";
chr7	StringTie	exon	73312536	73313510	1000	-	.	gene_id "MSTRG.176435"; transcript_id "MSTRG.176435.344"; exon_number "1";
chr7	StringTie	exon	73316565	73316689	1000	-	.	gene_id "MSTRG.176435"; transcript_id "MSTRG.176435.344"; exon_number "2";
chr7	StringTie	exon	73318822	73319052	1000	-	.	gene_id "MSTRG.176435"; transcript_id "MSTRG.176435.344"; exon_number "3";
chr7	StringTie	exon	73320147	73320242	1000	-	.	gene_id "MSTRG.176435"; transcript_id "MSTRG.176435.344"; exon_number "4";
chr7	StringTie	exon	73321931	73321981	1000	-	.	gene_id "MSTRG.176435"; transcript_id "MSTRG.176435.344"; exon_number "5";
chr7	StringTie	exon	73324389	73324805	1000	-	.	gene_id "MSTRG.176435"; transcript_id "MSTRG.176435.344"; exon_number "6";
chr7	StringTie	exon	73327900	73327954	1000	-	.	gene_id "MSTRG.176435"; transcript_id "MSTRG.176435.344"; exon_number "7";
chr7	StringTie	transcript	73312536	73325640	1000	-	.	gene_id "MSTRG.176435"; transcript_id "MSTRG.176435.345";
chr7	StringTie	exon	73312536	73313669	1000	-	.	gene_id "MSTRG.176435"; transcript_id "MSTRG.176435.345"; exon_number "1";
chr7	StringTie	exon	73316565	73316689	1000	-	.	gene_id "MSTRG.176435"; transcript_id "MSTRG.176435.345"; exon_number "2";
chr7	StringTie	exon	73318687	73318706	1000	-	.	gene_id "MSTRG.176435"; transcript_id "MSTRG.176435.345"; exon_number "3";
chr7	StringTie	exon	73318822	73319052	1000	-	.	gene_id "MSTRG.176435"; transcript_id "MSTRG.176435.345"; exon_number "4";
chr7	StringTie	exon	73320147	73320242	1000	-	.	gene_id "MSTRG.176435"; transcript_id "MSTRG.176435.345"; exon_number "5";
chr7	StringTie	exon	73321776	73321981	1000	-	.	gene_id "MSTRG.176435"; transcript_id "MSTRG.176435.345"; exon_number "6";
chr7	StringTie	exon	73324389	73324805	1000	-	.	gene_id "MSTRG.176435"; transcript_id "MSTRG.176435.345"; exon_number "7";
chr7	StringTie	exon	73325465	73325640	1000	-	.	gene_id "MSTRG.176435"; transcript_id "MSTRG.176435.345"; exon_number "8";
chr7	StringTie	transcript	73312536	73325719	1000	-	.	gene_id "MSTRG.176435"; transcript_id "MSTRG.176435.346";
chr7	StringTie	exon	73312536	73313510	1000	-	.	gene_id "MSTRG.176435"; transcript_id "MSTRG.176435.346"; exon_number "1";
chr7	StringTie	exon	73316565	73316684	1000	-	.	gene_id "MSTRG.176435"; transcript_id "MSTRG.176435.346"; exon_number "2";
chr7	StringTie	exon	73318687	73318709	1000	-	.	gene_id "MSTRG.176435"; transcript_id "MSTRG.176435.346"; exon_number "3";
chr7	StringTie	exon	73318822	73319052	1000	-	.	gene_id "MSTRG.176435"; transcript_id "MSTRG.176435.346"; exon_number "4";
chr7	StringTie	exon	73320147	73320242	1000	-	.	gene_id "MSTRG.176435"; transcript_id "MSTRG.176435.346"; exon_number "5";
chr7	StringTie	exon	73321776	73321981	1000	-	.	gene_id "MSTRG.176435"; transcript_id "MSTRG.176435.346"; exon_number "6";
chr7	StringTie	exon	73324389	73324805	1000	-	.	gene_id "MSTRG.176435"; transcript_id "MSTRG.176435.346"; exon_number "7";
chr7	StringTie	exon	73325465	73325719	1000	-	.	gene_id "MSTRG.176435"; transcript_id "MSTRG.176435.346"; exon_number "8";
chr7	StringTie	transcript	73312570	73325597	1000	-	.	gene_id "MSTRG.176435"; transcript_id "MSTRG.176435.348";
chr7	StringTie	exon	73312570	73313669	1000	-	.	gene_id "MSTRG.176435"; transcript_id "MSTRG.176435.348"; exon_number "1";
chr7	StringTie	exon	73316565	73316684	1000	-	.	gene_id "MSTRG.176435"; transcript_id "MSTRG.176435.348"; exon_number "2";
chr7	StringTie	exon	73318687	73318709	1000	-	.	gene_id "MSTRG.176435"; transcript_id "MSTRG.176435.348"; exon_number "3";
chr7	StringTie	exon	73318822	73319052	1000	-	.	gene_id "MSTRG.176435"; transcript_id "MSTRG.176435.348"; exon_number "4";
chr7	StringTie	exon	73320147	73324805	1000	-	.	gene_id "MSTRG.176435"; transcript_id "MSTRG.176435.348"; exon_number "5";
chr7	StringTie	exon	73325465	73325597	1000	-	.	gene_id "MSTRG.176435"; transcript_id "MSTRG.176435.348"; exon_number "6";
chr7	StringTie	transcript	72945727	73006521	1000	-	.	gene_id "MSTRG.176435"; transcript_id "MSTRG.176435.35";
chr7	StringTie	exon	72945727	72947276	1000	-	.	gene_id "MSTRG.176435"; transcript_id "MSTRG.176435.35"; exon_number "1";
chr7	StringTie	exon	72947528	72948808	1000	-	.	gene_id "MSTRG.176435"; transcript_id "MSTRG.176435.35"; exon_number "2";
chr7	StringTie	exon	72948892	72948980	1000	-	.	gene_id "MSTRG.176435"; transcript_id "MSTRG.176435.35"; exon_number "3";
chr7	StringTie	exon	72949103	72949232	1000	-	.	gene_id "MSTRG.176435"; transcript_id "MSTRG.176435.35"; exon_number "4";
chr7	StringTie	exon	72949313	72949491	1000	-	.	gene_id "MSTRG.176435"; transcript_id "MSTRG.176435.35"; exon_number "5";
chr7	StringTie	exon	72949846	72949961	1000	-	.	gene_id "MSTRG.176435"; transcript_id "MSTRG.176435.35"; exon_number "6";
chr7	StringTie	exon	72950058	72950196	1000	-	.	gene_id "MSTRG.176435"; transcript_id "MSTRG.176435.35"; exon_number "7";
chr7	StringTie	exon	72952152	72952295	1000	-	.	gene_id "MSTRG.176435"; transcript_id "MSTRG.176435.35"; exon_number "8";
chr7	StringTie	exon	72953326	72953430	1000	-	.	gene_id "MSTRG.176435"; transcript_id "MSTRG.176435.35"; exon_number "9";
chr7	StringTie	exon	72953511	72954967	1000	-	.	gene_id "MSTRG.176435"; transcript_id "MSTRG.176435.35"; exon_number "10";
chr7	StringTie	exon	72959701	72959908	1000	-	.	gene_id "MSTRG.176435"; transcript_id "MSTRG.176435.35"; exon_number "11";
chr7	StringTie	exon	72960021	72961445	1000	-	.	gene_id "MSTRG.176435"; transcript_id "MSTRG.176435.35"; exon_number "12";
chr7	StringTie	exon	72969592	72970119	1000	-	.	gene_id "MSTRG.176435"; transcript_id "MSTRG.176435.35"; exon_number "13";
chr7	StringTie	exon	72972850	72999550	1000	-	.	gene_id "MSTRG.176435"; transcript_id "MSTRG.176435.35"; exon_number "14";
chr7	StringTie	exon	72999761	72999859	1000	-	.	gene_id "MSTRG.176435"; transcript_id "MSTRG.176435.35"; exon_number "15";
chr7	StringTie	exon	73003021	73003137	1000	-	.	gene_id "MSTRG.176435"; transcript_id "MSTRG.176435.35"; exon_number "16";
chr7	StringTie	exon	73003645	73003730	1000	-	.	gene_id "MSTRG.176435"; transcript_id "MSTRG.176435.35"; exon_number "17";
chr7	StringTie	exon	73005693	73006521	1000	-	.	gene_id "MSTRG.176435"; transcript_id "MSTRG.176435.35"; exon_number "18";
chr7	StringTie	transcript	73318850	73327985	1000	-	.	gene_id "MSTRG.176435"; transcript_id "MSTRG.176435.351";
chr7	StringTie	exon	73318850	73319052	1000	-	.	gene_id "MSTRG.176435"; transcript_id "MSTRG.176435.351"; exon_number "1";
chr7	StringTie	exon	73320147	73320242	1000	-	.	gene_id "MSTRG.176435"; transcript_id "MSTRG.176435.351"; exon_number "2";
chr7	StringTie	exon	73327900	73327985	1000	-	.	gene_id "MSTRG.176435"; transcript_id "MSTRG.176435.351"; exon_number "3";
chr7	StringTie	transcript	73327419	73327985	1000	-	.	gene_id "MSTRG.176435"; transcript_id "MSTRG.176435.353";
chr7	StringTie	exon	73327419	73327787	1000	-	.	gene_id "MSTRG.176435"; transcript_id "MSTRG.176435.353"; exon_number "1";
chr7	StringTie	exon	73327838	73327985	1000	-	.	gene_id "MSTRG.176435"; transcript_id "MSTRG.176435.353"; exon_number "2";
chr7	StringTie	transcript	72945730	73006322	1000	-	.	gene_id "MSTRG.176435"; transcript_id "MSTRG.176435.36";
chr7	StringTie	exon	72945730	72948808	1000	-	.	gene_id "MSTRG.176435"; transcript_id "MSTRG.176435.36"; exon_number "1";
chr7	StringTie	exon	72948892	72949102	1000	-	.	gene_id "MSTRG.176435"; transcript_id "MSTRG.176435.36"; exon_number "2";
chr7	StringTie	exon	72949305	72949491	1000	-	.	gene_id "MSTRG.176435"; transcript_id "MSTRG.176435.36"; exon_number "3";
chr7	StringTie	exon	72949846	72949961	1000	-	.	gene_id "MSTRG.176435"; transcript_id "MSTRG.176435.36"; exon_number "4";
chr7	StringTie	exon	72950058	72950196	1000	-	.	gene_id "MSTRG.176435"; transcript_id "MSTRG.176435.36"; exon_number "5";
chr7	StringTie	exon	72952152	72952295	1000	-	.	gene_id "MSTRG.176435"; transcript_id "MSTRG.176435.36"; exon_number "6";
chr7	StringTie	exon	72953326	72954967	1000	-	.	gene_id "MSTRG.176435"; transcript_id "MSTRG.176435.36"; exon_number "7";
chr7	StringTie	exon	72959886	72959908	1000	-	.	gene_id "MSTRG.176435"; transcript_id "MSTRG.176435.36"; exon_number "8";
chr7	StringTie	exon	72960021	72961445	1000	-	.	gene_id "MSTRG.176435"; transcript_id "MSTRG.176435.36"; exon_number "9";
chr7	StringTie	exon	72969592	72970119	1000	-	.	gene_id "MSTRG.176435"; transcript_id "MSTRG.176435.36"; exon_number "10";
chr7	StringTie	exon	72979944	72980017	1000	-	.	gene_id "MSTRG.176435"; transcript_id "MSTRG.176435.36"; exon_number "11";
chr7	StringTie	exon	72998676	72998790	1000	-	.	gene_id "MSTRG.176435"; transcript_id "MSTRG.176435.36"; exon_number "12";
chr7	StringTie	exon	72999471	72999550	1000	-	.	gene_id "MSTRG.176435"; transcript_id "MSTRG.176435.36"; exon_number "13";
chr7	StringTie	exon	72999761	72999859	1000	-	.	gene_id "MSTRG.176435"; transcript_id "MSTRG.176435.36"; exon_number "14";
chr7	StringTie	exon	73003021	73003137	1000	-	.	gene_id "MSTRG.176435"; transcript_id "MSTRG.176435.36"; exon_number "15";
chr7	StringTie	exon	73003645	73003730	1000	-	.	gene_id "MSTRG.176435"; transcript_id "MSTRG.176435.36"; exon_number "16";
chr7	StringTie	exon	73005693	73006322	1000	-	.	gene_id "MSTRG.176435"; transcript_id "MSTRG.176435.36"; exon_number "17";
chr7	StringTie	transcript	72945731	72957872	1000	-	.	gene_id "MSTRG.176435"; transcript_id "MSTRG.176435.37";
chr7	StringTie	exon	72945731	72948597	1000	-	.	gene_id "MSTRG.176435"; transcript_id "MSTRG.176435.37"; exon_number "1";
chr7	StringTie	exon	72948668	72948808	1000	-	.	gene_id "MSTRG.176435"; transcript_id "MSTRG.176435.37"; exon_number "2";
chr7	StringTie	exon	72948892	72948980	1000	-	.	gene_id "MSTRG.176435"; transcript_id "MSTRG.176435.37"; exon_number "3";
chr7	StringTie	exon	72949103	72949232	1000	-	.	gene_id "MSTRG.176435"; transcript_id "MSTRG.176435.37"; exon_number "4";
chr7	StringTie	exon	72949313	72949487	1000	-	.	gene_id "MSTRG.176435"; transcript_id "MSTRG.176435.37"; exon_number "5";
chr7	StringTie	exon	72949846	72949961	1000	-	.	gene_id "MSTRG.176435"; transcript_id "MSTRG.176435.37"; exon_number "6";
chr7	StringTie	exon	72950058	72950196	1000	-	.	gene_id "MSTRG.176435"; transcript_id "MSTRG.176435.37"; exon_number "7";
chr7	StringTie	exon	72952152	72952295	1000	-	.	gene_id "MSTRG.176435"; transcript_id "MSTRG.176435.37"; exon_number "8";
chr7	StringTie	exon	72953326	72953430	1000	-	.	gene_id "MSTRG.176435"; transcript_id "MSTRG.176435.37"; exon_number "9";
chr7	StringTie	exon	72953511	72954479	1000	-	.	gene_id "MSTRG.176435"; transcript_id "MSTRG.176435.37"; exon_number "10";
chr7	StringTie	exon	72954625	72957872	1000	-	.	gene_id "MSTRG.176435"; transcript_id "MSTRG.176435.37"; exon_number "11";
chr7	StringTie	transcript	72945731	73005969	1000	-	.	gene_id "MSTRG.176435"; transcript_id "MSTRG.176435.38";
chr7	StringTie	exon	72945731	72948808	1000	-	.	gene_id "MSTRG.176435"; transcript_id "MSTRG.176435.38"; exon_number "1";
chr7	StringTie	exon	72948892	72949102	1000	-	.	gene_id "MSTRG.176435"; transcript_id "MSTRG.176435.38"; exon_number "2";
chr7	StringTie	exon	72949313	72949491	1000	-	.	gene_id "MSTRG.176435"; transcript_id "MSTRG.176435.38"; exon_number "3";
chr7	StringTie	exon	72949846	72949961	1000	-	.	gene_id "MSTRG.176435"; transcript_id "MSTRG.176435.38"; exon_number "4";
chr7	StringTie	exon	72950058	72950196	1000	-	.	gene_id "MSTRG.176435"; transcript_id "MSTRG.176435.38"; exon_number "5";
chr7	StringTie	exon	72952152	72952295	1000	-	.	gene_id "MSTRG.176435"; transcript_id "MSTRG.176435.38"; exon_number "6";
chr7	StringTie	exon	72953326	72954967	1000	-	.	gene_id "MSTRG.176435"; transcript_id "MSTRG.176435.38"; exon_number "7";
chr7	StringTie	exon	72959886	72959905	1000	-	.	gene_id "MSTRG.176435"; transcript_id "MSTRG.176435.38"; exon_number "8";
chr7	StringTie	exon	72960021	72960251	1000	-	.	gene_id "MSTRG.176435"; transcript_id "MSTRG.176435.38"; exon_number "9";
chr7	StringTie	exon	72961350	72965983	1000	-	.	gene_id "MSTRG.176435"; transcript_id "MSTRG.176435.38"; exon_number "10";
chr7	StringTie	exon	72969592	72970119	1000	-	.	gene_id "MSTRG.176435"; transcript_id "MSTRG.176435.38"; exon_number "11";
chr7	StringTie	exon	72979944	72982371	1000	-	.	gene_id "MSTRG.176435"; transcript_id "MSTRG.176435.38"; exon_number "12";
chr7	StringTie	exon	72998676	72998790	1000	-	.	gene_id "MSTRG.176435"; transcript_id "MSTRG.176435.38"; exon_number "13";
chr7	StringTie	exon	72999471	72999550	1000	-	.	gene_id "MSTRG.176435"; transcript_id "MSTRG.176435.38"; exon_number "14";
chr7	StringTie	exon	72999761	72999859	1000	-	.	gene_id "MSTRG.176435"; transcript_id "MSTRG.176435.38"; exon_number "15";
chr7	StringTie	exon	73003021	73003137	1000	-	.	gene_id "MSTRG.176435"; transcript_id "MSTRG.176435.38"; exon_number "16";
chr7	StringTie	exon	73003645	73003730	1000	-	.	gene_id "MSTRG.176435"; transcript_id "MSTRG.176435.38"; exon_number "17";
chr7	StringTie	exon	73005693	73005969	1000	-	.	gene_id "MSTRG.176435"; transcript_id "MSTRG.176435.38"; exon_number "18";
chr7	StringTie	transcript	72945746	72954818	1000	-	.	gene_id "MSTRG.176435"; transcript_id "MSTRG.176435.39";
chr7	StringTie	exon	72945746	72946304	1000	-	.	gene_id "MSTRG.176435"; transcript_id "MSTRG.176435.39"; exon_number "1";
chr7	StringTie	exon	72946817	72946865	1000	-	.	gene_id "MSTRG.176435"; transcript_id "MSTRG.176435.39"; exon_number "2";
chr7	StringTie	exon	72947323	72948808	1000	-	.	gene_id "MSTRG.176435"; transcript_id "MSTRG.176435.39"; exon_number "3";
chr7	StringTie	exon	72948892	72949102	1000	-	.	gene_id "MSTRG.176435"; transcript_id "MSTRG.176435.39"; exon_number "4";
chr7	StringTie	exon	72949313	72949491	1000	-	.	gene_id "MSTRG.176435"; transcript_id "MSTRG.176435.39"; exon_number "5";
chr7	StringTie	exon	72949846	72949961	1000	-	.	gene_id "MSTRG.176435"; transcript_id "MSTRG.176435.39"; exon_number "6";
chr7	StringTie	exon	72950058	72950196	1000	-	.	gene_id "MSTRG.176435"; transcript_id "MSTRG.176435.39"; exon_number "7";
chr7	StringTie	exon	72953326	72954479	1000	-	.	gene_id "MSTRG.176435"; transcript_id "MSTRG.176435.39"; exon_number "8";
chr7	StringTie	exon	72954625	72954818	1000	-	.	gene_id "MSTRG.176435"; transcript_id "MSTRG.176435.39"; exon_number "9";
chr7	StringTie	transcript	72945209	72966380	1000	-	.	gene_id "MSTRG.176435"; transcript_id "MSTRG.176435.4";
chr7	StringTie	exon	72945209	72948808	1000	-	.	gene_id "MSTRG.176435"; transcript_id "MSTRG.176435.4"; exon_number "1";
chr7	StringTie	exon	72948892	72948980	1000	-	.	gene_id "MSTRG.176435"; transcript_id "MSTRG.176435.4"; exon_number "2";
chr7	StringTie	exon	72949103	72949232	1000	-	.	gene_id "MSTRG.176435"; transcript_id "MSTRG.176435.4"; exon_number "3";
chr7	StringTie	exon	72949313	72949491	1000	-	.	gene_id "MSTRG.176435"; transcript_id "MSTRG.176435.4"; exon_number "4";
chr7	StringTie	exon	72949846	72949961	1000	-	.	gene_id "MSTRG.176435"; transcript_id "MSTRG.176435.4"; exon_number "5";
chr7	StringTie	exon	72950058	72950196	1000	-	.	gene_id "MSTRG.176435"; transcript_id "MSTRG.176435.4"; exon_number "6";
chr7	StringTie	exon	72952152	72952295	1000	-	.	gene_id "MSTRG.176435"; transcript_id "MSTRG.176435.4"; exon_number "7";
chr7	StringTie	exon	72953326	72953430	1000	-	.	gene_id "MSTRG.176435"; transcript_id "MSTRG.176435.4"; exon_number "8";
chr7	StringTie	exon	72953511	72954479	1000	-	.	gene_id "MSTRG.176435"; transcript_id "MSTRG.176435.4"; exon_number "9";
chr7	StringTie	exon	72954625	72954967	1000	-	.	gene_id "MSTRG.176435"; transcript_id "MSTRG.176435.4"; exon_number "10";
chr7	StringTie	exon	72959886	72959908	1000	-	.	gene_id "MSTRG.176435"; transcript_id "MSTRG.176435.4"; exon_number "11";
chr7	StringTie	exon	72960021	72961445	1000	-	.	gene_id "MSTRG.176435"; transcript_id "MSTRG.176435.4"; exon_number "12";
chr7	StringTie	exon	72965759	72966380	1000	-	.	gene_id "MSTRG.176435"; transcript_id "MSTRG.176435.4"; exon_number "13";
chr7	StringTie	transcript	72945746	72970554	1000	-	.	gene_id "MSTRG.176435"; transcript_id "MSTRG.176435.40";
chr7	StringTie	exon	72945746	72948808	1000	-	.	gene_id "MSTRG.176435"; transcript_id "MSTRG.176435.40"; exon_number "1";
chr7	StringTie	exon	72948892	72949102	1000	-	.	gene_id "MSTRG.176435"; transcript_id "MSTRG.176435.40"; exon_number "2";
chr7	StringTie	exon	72949305	72949491	1000	-	.	gene_id "MSTRG.176435"; transcript_id "MSTRG.176435.40"; exon_number "3";
chr7	StringTie	exon	72949846	72949961	1000	-	.	gene_id "MSTRG.176435"; transcript_id "MSTRG.176435.40"; exon_number "4";
chr7	StringTie	exon	72950058	72950196	1000	-	.	gene_id "MSTRG.176435"; transcript_id "MSTRG.176435.40"; exon_number "5";
chr7	StringTie	exon	72952152	72954967	1000	-	.	gene_id "MSTRG.176435"; transcript_id "MSTRG.176435.40"; exon_number "6";
chr7	StringTie	exon	72960021	72961445	1000	-	.	gene_id "MSTRG.176435"; transcript_id "MSTRG.176435.40"; exon_number "7";
chr7	StringTie	exon	72969126	72970119	1000	-	.	gene_id "MSTRG.176435"; transcript_id "MSTRG.176435.40"; exon_number "8";
chr7	StringTie	exon	72970433	72970554	1000	-	.	gene_id "MSTRG.176435"; transcript_id "MSTRG.176435.40"; exon_number "9";
chr7	StringTie	transcript	72945746	73006002	1000	-	.	gene_id "MSTRG.176435"; transcript_id "MSTRG.176435.41";
chr7	StringTie	exon	72945746	72948808	1000	-	.	gene_id "MSTRG.176435"; transcript_id "MSTRG.176435.41"; exon_number "1";
chr7	StringTie	exon	72948892	72948980	1000	-	.	gene_id "MSTRG.176435"; transcript_id "MSTRG.176435.41"; exon_number "2";
chr7	StringTie	exon	72949103	72949232	1000	-	.	gene_id "MSTRG.176435"; transcript_id "MSTRG.176435.41"; exon_number "3";
chr7	StringTie	exon	72949313	72949491	1000	-	.	gene_id "MSTRG.176435"; transcript_id "MSTRG.176435.41"; exon_number "4";
chr7	StringTie	exon	72949846	72949961	1000	-	.	gene_id "MSTRG.176435"; transcript_id "MSTRG.176435.41"; exon_number "5";
chr7	StringTie	exon	72950058	72950196	1000	-	.	gene_id "MSTRG.176435"; transcript_id "MSTRG.176435.41"; exon_number "6";
chr7	StringTie	exon	72952152	72954967	1000	-	.	gene_id "MSTRG.176435"; transcript_id "MSTRG.176435.41"; exon_number "7";
chr7	StringTie	exon	72959886	72959908	1000	-	.	gene_id "MSTRG.176435"; transcript_id "MSTRG.176435.41"; exon_number "8";
chr7	StringTie	exon	72960021	72960273	1000	-	.	gene_id "MSTRG.176435"; transcript_id "MSTRG.176435.41"; exon_number "9";
chr7	StringTie	exon	72965759	72965983	1000	-	.	gene_id "MSTRG.176435"; transcript_id "MSTRG.176435.41"; exon_number "10";
chr7	StringTie	exon	72966146	72966175	1000	-	.	gene_id "MSTRG.176435"; transcript_id "MSTRG.176435.41"; exon_number "11";
chr7	StringTie	exon	72969592	72970119	1000	-	.	gene_id "MSTRG.176435"; transcript_id "MSTRG.176435.41"; exon_number "12";
chr7	StringTie	exon	72979944	72982371	1000	-	.	gene_id "MSTRG.176435"; transcript_id "MSTRG.176435.41"; exon_number "13";
chr7	StringTie	exon	72998676	72999550	1000	-	.	gene_id "MSTRG.176435"; transcript_id "MSTRG.176435.41"; exon_number "14";
chr7	StringTie	exon	72999761	72999859	1000	-	.	gene_id "MSTRG.176435"; transcript_id "MSTRG.176435.41"; exon_number "15";
chr7	StringTie	exon	73003021	73003137	1000	-	.	gene_id "MSTRG.176435"; transcript_id "MSTRG.176435.41"; exon_number "16";
chr7	StringTie	exon	73003645	73003730	1000	-	.	gene_id "MSTRG.176435"; transcript_id "MSTRG.176435.41"; exon_number "17";
chr7	StringTie	exon	73005576	73006002	1000	-	.	gene_id "MSTRG.176435"; transcript_id "MSTRG.176435.41"; exon_number "18";
chr7	StringTie	transcript	72945747	72954752	1000	-	.	gene_id "MSTRG.176435"; transcript_id "MSTRG.176435.42";
chr7	StringTie	exon	72945747	72948808	1000	-	.	gene_id "MSTRG.176435"; transcript_id "MSTRG.176435.42"; exon_number "1";
chr7	StringTie	exon	72948892	72949102	1000	-	.	gene_id "MSTRG.176435"; transcript_id "MSTRG.176435.42"; exon_number "2";
chr7	StringTie	exon	72949305	72949491	1000	-	.	gene_id "MSTRG.176435"; transcript_id "MSTRG.176435.42"; exon_number "3";
chr7	StringTie	exon	72949846	72949961	1000	-	.	gene_id "MSTRG.176435"; transcript_id "MSTRG.176435.42"; exon_number "4";
chr7	StringTie	exon	72950058	72950196	1000	-	.	gene_id "MSTRG.176435"; transcript_id "MSTRG.176435.42"; exon_number "5";
chr7	StringTie	exon	72953326	72954752	1000	-	.	gene_id "MSTRG.176435"; transcript_id "MSTRG.176435.42"; exon_number "6";
chr7	StringTie	transcript	72945747	72954789	1000	-	.	gene_id "MSTRG.176435"; transcript_id "MSTRG.176435.43";
chr7	StringTie	exon	72945747	72948808	1000	-	.	gene_id "MSTRG.176435"; transcript_id "MSTRG.176435.43"; exon_number "1";
chr7	StringTie	exon	72948892	72948980	1000	-	.	gene_id "MSTRG.176435"; transcript_id "MSTRG.176435.43"; exon_number "2";
chr7	StringTie	exon	72949103	72949232	1000	-	.	gene_id "MSTRG.176435"; transcript_id "MSTRG.176435.43"; exon_number "3";
chr7	StringTie	exon	72949313	72949487	1000	-	.	gene_id "MSTRG.176435"; transcript_id "MSTRG.176435.43"; exon_number "4";
chr7	StringTie	exon	72949846	72949961	1000	-	.	gene_id "MSTRG.176435"; transcript_id "MSTRG.176435.43"; exon_number "5";
chr7	StringTie	exon	72950058	72950196	1000	-	.	gene_id "MSTRG.176435"; transcript_id "MSTRG.176435.43"; exon_number "6";
chr7	StringTie	exon	72954359	72954789	1000	-	.	gene_id "MSTRG.176435"; transcript_id "MSTRG.176435.43"; exon_number "7";
chr7	StringTie	transcript	72945747	72954946	1000	-	.	gene_id "MSTRG.176435"; transcript_id "MSTRG.176435.44";
chr7	StringTie	exon	72945747	72946505	1000	-	.	gene_id "MSTRG.176435"; transcript_id "MSTRG.176435.44"; exon_number "1";
chr7	StringTie	exon	72946635	72948597	1000	-	.	gene_id "MSTRG.176435"; transcript_id "MSTRG.176435.44"; exon_number "2";
chr7	StringTie	exon	72948668	72948808	1000	-	.	gene_id "MSTRG.176435"; transcript_id "MSTRG.176435.44"; exon_number "3";
chr7	StringTie	exon	72948892	72949102	1000	-	.	gene_id "MSTRG.176435"; transcript_id "MSTRG.176435.44"; exon_number "4";
chr7	StringTie	exon	72949313	72949491	1000	-	.	gene_id "MSTRG.176435"; transcript_id "MSTRG.176435.44"; exon_number "5";
chr7	StringTie	exon	72949846	72949961	1000	-	.	gene_id "MSTRG.176435"; transcript_id "MSTRG.176435.44"; exon_number "6";
chr7	StringTie	exon	72950058	72950196	1000	-	.	gene_id "MSTRG.176435"; transcript_id "MSTRG.176435.44"; exon_number "7";
chr7	StringTie	exon	72952152	72952295	1000	-	.	gene_id "MSTRG.176435"; transcript_id "MSTRG.176435.44"; exon_number "8";
chr7	StringTie	exon	72953326	72954946	1000	-	.	gene_id "MSTRG.176435"; transcript_id "MSTRG.176435.44"; exon_number "9";
chr7	StringTie	transcript	72945762	73005962	1000	-	.	gene_id "MSTRG.176435"; transcript_id "MSTRG.176435.45";
chr7	StringTie	exon	72945762	72948597	1000	-	.	gene_id "MSTRG.176435"; transcript_id "MSTRG.176435.45"; exon_number "1";
chr7	StringTie	exon	72948668	72948808	1000	-	.	gene_id "MSTRG.176435"; transcript_id "MSTRG.176435.45"; exon_number "2";
chr7	StringTie	exon	72948892	72949102	1000	-	.	gene_id "MSTRG.176435"; transcript_id "MSTRG.176435.45"; exon_number "3";
chr7	StringTie	exon	72949305	72949491	1000	-	.	gene_id "MSTRG.176435"; transcript_id "MSTRG.176435.45"; exon_number "4";
chr7	StringTie	exon	72949846	72949961	1000	-	.	gene_id "MSTRG.176435"; transcript_id "MSTRG.176435.45"; exon_number "5";
chr7	StringTie	exon	72950058	72950196	1000	-	.	gene_id "MSTRG.176435"; transcript_id "MSTRG.176435.45"; exon_number "6";
chr7	StringTie	exon	72952152	72952295	1000	-	.	gene_id "MSTRG.176435"; transcript_id "MSTRG.176435.45"; exon_number "7";
chr7	StringTie	exon	72953326	72954967	1000	-	.	gene_id "MSTRG.176435"; transcript_id "MSTRG.176435.45"; exon_number "8";
chr7	StringTie	exon	72959886	72959908	1000	-	.	gene_id "MSTRG.176435"; transcript_id "MSTRG.176435.45"; exon_number "9";
chr7	StringTie	exon	72960021	72961445	1000	-	.	gene_id "MSTRG.176435"; transcript_id "MSTRG.176435.45"; exon_number "10";
chr7	StringTie	exon	72969592	72970119	1000	-	.	gene_id "MSTRG.176435"; transcript_id "MSTRG.176435.45"; exon_number "11";
chr7	StringTie	exon	72979944	72982371	1000	-	.	gene_id "MSTRG.176435"; transcript_id "MSTRG.176435.45"; exon_number "12";
chr7	StringTie	exon	72998676	72999550	1000	-	.	gene_id "MSTRG.176435"; transcript_id "MSTRG.176435.45"; exon_number "13";
chr7	StringTie	exon	72999761	72999859	1000	-	.	gene_id "MSTRG.176435"; transcript_id "MSTRG.176435.45"; exon_number "14";
chr7	StringTie	exon	73003021	73003137	1000	-	.	gene_id "MSTRG.176435"; transcript_id "MSTRG.176435.45"; exon_number "15";
chr7	StringTie	exon	73003645	73003730	1000	-	.	gene_id "MSTRG.176435"; transcript_id "MSTRG.176435.45"; exon_number "16";
chr7	StringTie	exon	73005693	73005962	1000	-	.	gene_id "MSTRG.176435"; transcript_id "MSTRG.176435.45"; exon_number "17";
chr7	StringTie	transcript	72945762	73005923	1000	-	.	gene_id "MSTRG.176435"; transcript_id "MSTRG.176435.46";
chr7	StringTie	exon	72945762	72948808	1000	-	.	gene_id "MSTRG.176435"; transcript_id "MSTRG.176435.46"; exon_number "1";
chr7	StringTie	exon	72948892	72948980	1000	-	.	gene_id "MSTRG.176435"; transcript_id "MSTRG.176435.46"; exon_number "2";
chr7	StringTie	exon	72949103	72949232	1000	-	.	gene_id "MSTRG.176435"; transcript_id "MSTRG.176435.46"; exon_number "3";
chr7	StringTie	exon	72949313	72949491	1000	-	.	gene_id "MSTRG.176435"; transcript_id "MSTRG.176435.46"; exon_number "4";
chr7	StringTie	exon	72949846	72949961	1000	-	.	gene_id "MSTRG.176435"; transcript_id "MSTRG.176435.46"; exon_number "5";
chr7	StringTie	exon	72950058	72950196	1000	-	.	gene_id "MSTRG.176435"; transcript_id "MSTRG.176435.46"; exon_number "6";
chr7	StringTie	exon	72952152	72952295	1000	-	.	gene_id "MSTRG.176435"; transcript_id "MSTRG.176435.46"; exon_number "7";
chr7	StringTie	exon	72953326	72953430	1000	-	.	gene_id "MSTRG.176435"; transcript_id "MSTRG.176435.46"; exon_number "8";
chr7	StringTie	exon	72953511	72954967	1000	-	.	gene_id "MSTRG.176435"; transcript_id "MSTRG.176435.46"; exon_number "9";
chr7	StringTie	exon	72959886	72959908	1000	-	.	gene_id "MSTRG.176435"; transcript_id "MSTRG.176435.46"; exon_number "10";
chr7	StringTie	exon	72960021	72961445	1000	-	.	gene_id "MSTRG.176435"; transcript_id "MSTRG.176435.46"; exon_number "11";
chr7	StringTie	exon	72969592	72970119	1000	-	.	gene_id "MSTRG.176435"; transcript_id "MSTRG.176435.46"; exon_number "12";
chr7	StringTie	exon	72979944	72982371	1000	-	.	gene_id "MSTRG.176435"; transcript_id "MSTRG.176435.46"; exon_number "13";
chr7	StringTie	exon	72998676	72999550	1000	-	.	gene_id "MSTRG.176435"; transcript_id "MSTRG.176435.46"; exon_number "14";
chr7	StringTie	exon	72999761	72999859	1000	-	.	gene_id "MSTRG.176435"; transcript_id "MSTRG.176435.46"; exon_number "15";
chr7	StringTie	exon	73003021	73003137	1000	-	.	gene_id "MSTRG.176435"; transcript_id "MSTRG.176435.46"; exon_number "16";
chr7	StringTie	exon	73003645	73003730	1000	-	.	gene_id "MSTRG.176435"; transcript_id "MSTRG.176435.46"; exon_number "17";
chr7	StringTie	exon	73005576	73005923	1000	-	.	gene_id "MSTRG.176435"; transcript_id "MSTRG.176435.46"; exon_number "18";
chr7	StringTie	transcript	72945801	72954780	1000	-	.	gene_id "MSTRG.176435"; transcript_id "MSTRG.176435.47";
chr7	StringTie	exon	72945801	72946856	1000	-	.	gene_id "MSTRG.176435"; transcript_id "MSTRG.176435.47"; exon_number "1";
chr7	StringTie	exon	72946967	72948597	1000	-	.	gene_id "MSTRG.176435"; transcript_id "MSTRG.176435.47"; exon_number "2";
chr7	StringTie	exon	72948668	72948808	1000	-	.	gene_id "MSTRG.176435"; transcript_id "MSTRG.176435.47"; exon_number "3";
chr7	StringTie	exon	72948892	72949102	1000	-	.	gene_id "MSTRG.176435"; transcript_id "MSTRG.176435.47"; exon_number "4";
chr7	StringTie	exon	72949305	72949491	1000	-	.	gene_id "MSTRG.176435"; transcript_id "MSTRG.176435.47"; exon_number "5";
chr7	StringTie	exon	72949846	72949961	1000	-	.	gene_id "MSTRG.176435"; transcript_id "MSTRG.176435.47"; exon_number "6";
chr7	StringTie	exon	72950058	72950196	1000	-	.	gene_id "MSTRG.176435"; transcript_id "MSTRG.176435.47"; exon_number "7";
chr7	StringTie	exon	72954359	72954479	1000	-	.	gene_id "MSTRG.176435"; transcript_id "MSTRG.176435.47"; exon_number "8";
chr7	StringTie	exon	72954625	72954780	1000	-	.	gene_id "MSTRG.176435"; transcript_id "MSTRG.176435.47"; exon_number "9";
chr7	StringTie	transcript	72945816	73005926	1000	-	.	gene_id "MSTRG.176435"; transcript_id "MSTRG.176435.48";
chr7	StringTie	exon	72945816	72946890	1000	-	.	gene_id "MSTRG.176435"; transcript_id "MSTRG.176435.48"; exon_number "1";
chr7	StringTie	exon	72946991	72948808	1000	-	.	gene_id "MSTRG.176435"; transcript_id "MSTRG.176435.48"; exon_number "2";
chr7	StringTie	exon	72948892	72949102	1000	-	.	gene_id "MSTRG.176435"; transcript_id "MSTRG.176435.48"; exon_number "3";
chr7	StringTie	exon	72949313	72949491	1000	-	.	gene_id "MSTRG.176435"; transcript_id "MSTRG.176435.48"; exon_number "4";
chr7	StringTie	exon	72949846	72949961	1000	-	.	gene_id "MSTRG.176435"; transcript_id "MSTRG.176435.48"; exon_number "5";
chr7	StringTie	exon	72950058	72950196	1000	-	.	gene_id "MSTRG.176435"; transcript_id "MSTRG.176435.48"; exon_number "6";
chr7	StringTie	exon	72954625	72954967	1000	-	.	gene_id "MSTRG.176435"; transcript_id "MSTRG.176435.48"; exon_number "7";
chr7	StringTie	exon	72959886	72959908	1000	-	.	gene_id "MSTRG.176435"; transcript_id "MSTRG.176435.48"; exon_number "8";
chr7	StringTie	exon	72960021	72965983	1000	-	.	gene_id "MSTRG.176435"; transcript_id "MSTRG.176435.48"; exon_number "9";
chr7	StringTie	exon	72969592	72970119	1000	-	.	gene_id "MSTRG.176435"; transcript_id "MSTRG.176435.48"; exon_number "10";
chr7	StringTie	exon	72979944	72998790	1000	-	.	gene_id "MSTRG.176435"; transcript_id "MSTRG.176435.48"; exon_number "11";
chr7	StringTie	exon	72999471	72999550	1000	-	.	gene_id "MSTRG.176435"; transcript_id "MSTRG.176435.48"; exon_number "12";
chr7	StringTie	exon	72999761	72999859	1000	-	.	gene_id "MSTRG.176435"; transcript_id "MSTRG.176435.48"; exon_number "13";
chr7	StringTie	exon	73003021	73003137	1000	-	.	gene_id "MSTRG.176435"; transcript_id "MSTRG.176435.48"; exon_number "14";
chr7	StringTie	exon	73003645	73003730	1000	-	.	gene_id "MSTRG.176435"; transcript_id "MSTRG.176435.48"; exon_number "15";
chr7	StringTie	exon	73005693	73005926	1000	-	.	gene_id "MSTRG.176435"; transcript_id "MSTRG.176435.48"; exon_number "16";
chr7	StringTie	transcript	72945871	73005928	1000	-	.	gene_id "MSTRG.176435"; transcript_id "MSTRG.176435.49";
chr7	StringTie	exon	72945871	72948808	1000	-	.	gene_id "MSTRG.176435"; transcript_id "MSTRG.176435.49"; exon_number "1";
chr7	StringTie	exon	72948892	72949102	1000	-	.	gene_id "MSTRG.176435"; transcript_id "MSTRG.176435.49"; exon_number "2";
chr7	StringTie	exon	72949313	72949491	1000	-	.	gene_id "MSTRG.176435"; transcript_id "MSTRG.176435.49"; exon_number "3";
chr7	StringTie	exon	72949846	72949961	1000	-	.	gene_id "MSTRG.176435"; transcript_id "MSTRG.176435.49"; exon_number "4";
chr7	StringTie	exon	72950058	72950196	1000	-	.	gene_id "MSTRG.176435"; transcript_id "MSTRG.176435.49"; exon_number "5";
chr7	StringTie	exon	72952152	72952295	1000	-	.	gene_id "MSTRG.176435"; transcript_id "MSTRG.176435.49"; exon_number "6";
chr7	StringTie	exon	72953326	72954967	1000	-	.	gene_id "MSTRG.176435"; transcript_id "MSTRG.176435.49"; exon_number "7";
chr7	StringTie	exon	72959886	72959908	1000	-	.	gene_id "MSTRG.176435"; transcript_id "MSTRG.176435.49"; exon_number "8";
chr7	StringTie	exon	72960021	72965983	1000	-	.	gene_id "MSTRG.176435"; transcript_id "MSTRG.176435.49"; exon_number "9";
chr7	StringTie	exon	72966146	72966175	1000	-	.	gene_id "MSTRG.176435"; transcript_id "MSTRG.176435.49"; exon_number "10";
chr7	StringTie	exon	72969592	72970119	1000	-	.	gene_id "MSTRG.176435"; transcript_id "MSTRG.176435.49"; exon_number "11";
chr7	StringTie	exon	72979944	72982371	1000	-	.	gene_id "MSTRG.176435"; transcript_id "MSTRG.176435.49"; exon_number "12";
chr7	StringTie	exon	72999471	72999550	1000	-	.	gene_id "MSTRG.176435"; transcript_id "MSTRG.176435.49"; exon_number "13";
chr7	StringTie	exon	72999761	72999859	1000	-	.	gene_id "MSTRG.176435"; transcript_id "MSTRG.176435.49"; exon_number "14";
chr7	StringTie	exon	73000358	73000481	1000	-	.	gene_id "MSTRG.176435"; transcript_id "MSTRG.176435.49"; exon_number "15";
chr7	StringTie	exon	73003021	73003137	1000	-	.	gene_id "MSTRG.176435"; transcript_id "MSTRG.176435.49"; exon_number "16";
chr7	StringTie	exon	73003645	73003730	1000	-	.	gene_id "MSTRG.176435"; transcript_id "MSTRG.176435.49"; exon_number "17";
chr7	StringTie	exon	73005693	73005928	1000	-	.	gene_id "MSTRG.176435"; transcript_id "MSTRG.176435.49"; exon_number "18";
chr7	StringTie	transcript	72945423	73006403	1000	-	.	gene_id "MSTRG.176435"; transcript_id "MSTRG.176435.5";
chr7	StringTie	exon	72945423	72948808	1000	-	.	gene_id "MSTRG.176435"; transcript_id "MSTRG.176435.5"; exon_number "1";
chr7	StringTie	exon	72948892	72949102	1000	-	.	gene_id "MSTRG.176435"; transcript_id "MSTRG.176435.5"; exon_number "2";
chr7	StringTie	exon	72949313	72949491	1000	-	.	gene_id "MSTRG.176435"; transcript_id "MSTRG.176435.5"; exon_number "3";
chr7	StringTie	exon	72949846	72949961	1000	-	.	gene_id "MSTRG.176435"; transcript_id "MSTRG.176435.5"; exon_number "4";
chr7	StringTie	exon	72950058	72950196	1000	-	.	gene_id "MSTRG.176435"; transcript_id "MSTRG.176435.5"; exon_number "5";
chr7	StringTie	exon	72952152	72952295	1000	-	.	gene_id "MSTRG.176435"; transcript_id "MSTRG.176435.5"; exon_number "6";
chr7	StringTie	exon	72953326	72953430	1000	-	.	gene_id "MSTRG.176435"; transcript_id "MSTRG.176435.5"; exon_number "7";
chr7	StringTie	exon	72953511	72954967	1000	-	.	gene_id "MSTRG.176435"; transcript_id "MSTRG.176435.5"; exon_number "8";
chr7	StringTie	exon	72959886	72959908	1000	-	.	gene_id "MSTRG.176435"; transcript_id "MSTRG.176435.5"; exon_number "9";
chr7	StringTie	exon	72960021	72961445	1000	-	.	gene_id "MSTRG.176435"; transcript_id "MSTRG.176435.5"; exon_number "10";
chr7	StringTie	exon	72969592	72999550	1000	-	.	gene_id "MSTRG.176435"; transcript_id "MSTRG.176435.5"; exon_number "11";
chr7	StringTie	exon	72999761	72999859	1000	-	.	gene_id "MSTRG.176435"; transcript_id "MSTRG.176435.5"; exon_number "12";
chr7	StringTie	exon	73003021	73003137	1000	-	.	gene_id "MSTRG.176435"; transcript_id "MSTRG.176435.5"; exon_number "13";
chr7	StringTie	exon	73003645	73003730	1000	-	.	gene_id "MSTRG.176435"; transcript_id "MSTRG.176435.5"; exon_number "14";
chr7	StringTie	exon	73005693	73006403	1000	-	.	gene_id "MSTRG.176435"; transcript_id "MSTRG.176435.5"; exon_number "15";
chr7	StringTie	transcript	72945962	72962645	1000	-	.	gene_id "MSTRG.176435"; transcript_id "MSTRG.176435.50";
chr7	StringTie	exon	72945962	72948597	1000	-	.	gene_id "MSTRG.176435"; transcript_id "MSTRG.176435.50"; exon_number "1";
chr7	StringTie	exon	72948668	72948808	1000	-	.	gene_id "MSTRG.176435"; transcript_id "MSTRG.176435.50"; exon_number "2";
chr7	StringTie	exon	72948892	72949102	1000	-	.	gene_id "MSTRG.176435"; transcript_id "MSTRG.176435.50"; exon_number "3";
chr7	StringTie	exon	72949313	72949491	1000	-	.	gene_id "MSTRG.176435"; transcript_id "MSTRG.176435.50"; exon_number "4";
chr7	StringTie	exon	72949846	72949961	1000	-	.	gene_id "MSTRG.176435"; transcript_id "MSTRG.176435.50"; exon_number "5";
chr7	StringTie	exon	72950058	72950196	1000	-	.	gene_id "MSTRG.176435"; transcript_id "MSTRG.176435.50"; exon_number "6";
chr7	StringTie	exon	72952152	72952295	1000	-	.	gene_id "MSTRG.176435"; transcript_id "MSTRG.176435.50"; exon_number "7";
chr7	StringTie	exon	72953326	72953430	1000	-	.	gene_id "MSTRG.176435"; transcript_id "MSTRG.176435.50"; exon_number "8";
chr7	StringTie	exon	72953511	72954967	1000	-	.	gene_id "MSTRG.176435"; transcript_id "MSTRG.176435.50"; exon_number "9";
chr7	StringTie	exon	72960021	72962645	1000	-	.	gene_id "MSTRG.176435"; transcript_id "MSTRG.176435.50"; exon_number "10";
chr7	StringTie	transcript	72945983	73006471	1000	-	.	gene_id "MSTRG.176435"; transcript_id "MSTRG.176435.51";
chr7	StringTie	exon	72945983	72948808	1000	-	.	gene_id "MSTRG.176435"; transcript_id "MSTRG.176435.51"; exon_number "1";
chr7	StringTie	exon	72948892	72948980	1000	-	.	gene_id "MSTRG.176435"; transcript_id "MSTRG.176435.51"; exon_number "2";
chr7	StringTie	exon	72949103	72949232	1000	-	.	gene_id "MSTRG.176435"; transcript_id "MSTRG.176435.51"; exon_number "3";
chr7	StringTie	exon	72949313	72949491	1000	-	.	gene_id "MSTRG.176435"; transcript_id "MSTRG.176435.51"; exon_number "4";
chr7	StringTie	exon	72949846	72949961	1000	-	.	gene_id "MSTRG.176435"; transcript_id "MSTRG.176435.51"; exon_number "5";
chr7	StringTie	exon	72950058	72950196	1000	-	.	gene_id "MSTRG.176435"; transcript_id "MSTRG.176435.51"; exon_number "6";
chr7	StringTie	exon	72952152	72952295	1000	-	.	gene_id "MSTRG.176435"; transcript_id "MSTRG.176435.51"; exon_number "7";
chr7	StringTie	exon	72953326	72954967	1000	-	.	gene_id "MSTRG.176435"; transcript_id "MSTRG.176435.51"; exon_number "8";
chr7	StringTie	exon	72959886	72959908	1000	-	.	gene_id "MSTRG.176435"; transcript_id "MSTRG.176435.51"; exon_number "9";
chr7	StringTie	exon	72960021	72961445	1000	-	.	gene_id "MSTRG.176435"; transcript_id "MSTRG.176435.51"; exon_number "10";
chr7	StringTie	exon	72969592	72970119	1000	-	.	gene_id "MSTRG.176435"; transcript_id "MSTRG.176435.51"; exon_number "11";
chr7	StringTie	exon	72979944	72982371	1000	-	.	gene_id "MSTRG.176435"; transcript_id "MSTRG.176435.51"; exon_number "12";
chr7	StringTie	exon	72998676	72998790	1000	-	.	gene_id "MSTRG.176435"; transcript_id "MSTRG.176435.51"; exon_number "13";
chr7	StringTie	exon	72999471	72999550	1000	-	.	gene_id "MSTRG.176435"; transcript_id "MSTRG.176435.51"; exon_number "14";
chr7	StringTie	exon	72999761	72999859	1000	-	.	gene_id "MSTRG.176435"; transcript_id "MSTRG.176435.51"; exon_number "15";
chr7	StringTie	exon	73000358	73000481	1000	-	.	gene_id "MSTRG.176435"; transcript_id "MSTRG.176435.51"; exon_number "16";
chr7	StringTie	exon	73003021	73003137	1000	-	.	gene_id "MSTRG.176435"; transcript_id "MSTRG.176435.51"; exon_number "17";
chr7	StringTie	exon	73003645	73003730	1000	-	.	gene_id "MSTRG.176435"; transcript_id "MSTRG.176435.51"; exon_number "18";
chr7	StringTie	exon	73005693	73006471	1000	-	.	gene_id "MSTRG.176435"; transcript_id "MSTRG.176435.51"; exon_number "19";
chr7	StringTie	transcript	72946005	72966175	1000	-	.	gene_id "MSTRG.176435"; transcript_id "MSTRG.176435.52";
chr7	StringTie	exon	72946005	72948808	1000	-	.	gene_id "MSTRG.176435"; transcript_id "MSTRG.176435.52"; exon_number "1";
chr7	StringTie	exon	72948892	72949102	1000	-	.	gene_id "MSTRG.176435"; transcript_id "MSTRG.176435.52"; exon_number "2";
chr7	StringTie	exon	72949313	72949491	1000	-	.	gene_id "MSTRG.176435"; transcript_id "MSTRG.176435.52"; exon_number "3";
chr7	StringTie	exon	72949846	72949961	1000	-	.	gene_id "MSTRG.176435"; transcript_id "MSTRG.176435.52"; exon_number "4";
chr7	StringTie	exon	72950058	72950196	1000	-	.	gene_id "MSTRG.176435"; transcript_id "MSTRG.176435.52"; exon_number "5";
chr7	StringTie	exon	72952152	72952295	1000	-	.	gene_id "MSTRG.176435"; transcript_id "MSTRG.176435.52"; exon_number "6";
chr7	StringTie	exon	72953326	72953430	1000	-	.	gene_id "MSTRG.176435"; transcript_id "MSTRG.176435.52"; exon_number "7";
chr7	StringTie	exon	72953511	72954967	1000	-	.	gene_id "MSTRG.176435"; transcript_id "MSTRG.176435.52"; exon_number "8";
chr7	StringTie	exon	72960021	72960251	1000	-	.	gene_id "MSTRG.176435"; transcript_id "MSTRG.176435.52"; exon_number "9";
chr7	StringTie	exon	72961350	72961445	1000	-	.	gene_id "MSTRG.176435"; transcript_id "MSTRG.176435.52"; exon_number "10";
chr7	StringTie	exon	72965759	72965983	1000	-	.	gene_id "MSTRG.176435"; transcript_id "MSTRG.176435.52"; exon_number "11";
chr7	StringTie	exon	72966146	72966175	1000	-	.	gene_id "MSTRG.176435"; transcript_id "MSTRG.176435.52"; exon_number "12";
chr7	StringTie	transcript	72946044	73006354	1000	-	.	gene_id "MSTRG.176435"; transcript_id "MSTRG.176435.53";
chr7	StringTie	exon	72946044	72948597	1000	-	.	gene_id "MSTRG.176435"; transcript_id "MSTRG.176435.53"; exon_number "1";
chr7	StringTie	exon	72948668	72948808	1000	-	.	gene_id "MSTRG.176435"; transcript_id "MSTRG.176435.53"; exon_number "2";
chr7	StringTie	exon	72948892	72948980	1000	-	.	gene_id "MSTRG.176435"; transcript_id "MSTRG.176435.53"; exon_number "3";
chr7	StringTie	exon	72949103	72949491	1000	-	.	gene_id "MSTRG.176435"; transcript_id "MSTRG.176435.53"; exon_number "4";
chr7	StringTie	exon	72949846	72949961	1000	-	.	gene_id "MSTRG.176435"; transcript_id "MSTRG.176435.53"; exon_number "5";
chr7	StringTie	exon	72950058	72950196	1000	-	.	gene_id "MSTRG.176435"; transcript_id "MSTRG.176435.53"; exon_number "6";
chr7	StringTie	exon	72952152	72952295	1000	-	.	gene_id "MSTRG.176435"; transcript_id "MSTRG.176435.53"; exon_number "7";
chr7	StringTie	exon	72953326	72953430	1000	-	.	gene_id "MSTRG.176435"; transcript_id "MSTRG.176435.53"; exon_number "8";
chr7	StringTie	exon	72953511	72954967	1000	-	.	gene_id "MSTRG.176435"; transcript_id "MSTRG.176435.53"; exon_number "9";
chr7	StringTie	exon	72959701	72959908	1000	-	.	gene_id "MSTRG.176435"; transcript_id "MSTRG.176435.53"; exon_number "10";
chr7	StringTie	exon	72960021	72960251	1000	-	.	gene_id "MSTRG.176435"; transcript_id "MSTRG.176435.53"; exon_number "11";
chr7	StringTie	exon	72961350	72961445	1000	-	.	gene_id "MSTRG.176435"; transcript_id "MSTRG.176435.53"; exon_number "12";
chr7	StringTie	exon	72965759	72966175	1000	-	.	gene_id "MSTRG.176435"; transcript_id "MSTRG.176435.53"; exon_number "13";
chr7	StringTie	exon	72969285	72970119	1000	-	.	gene_id "MSTRG.176435"; transcript_id "MSTRG.176435.53"; exon_number "14";
chr7	StringTie	exon	72979944	72982371	1000	-	.	gene_id "MSTRG.176435"; transcript_id "MSTRG.176435.53"; exon_number "15";
chr7	StringTie	exon	72998676	72998790	1000	-	.	gene_id "MSTRG.176435"; transcript_id "MSTRG.176435.53"; exon_number "16";
chr7	StringTie	exon	72999471	72999550	1000	-	.	gene_id "MSTRG.176435"; transcript_id "MSTRG.176435.53"; exon_number "17";
chr7	StringTie	exon	72999761	72999859	1000	-	.	gene_id "MSTRG.176435"; transcript_id "MSTRG.176435.53"; exon_number "18";
chr7	StringTie	exon	73003021	73003137	1000	-	.	gene_id "MSTRG.176435"; transcript_id "MSTRG.176435.53"; exon_number "19";
chr7	StringTie	exon	73003645	73003730	1000	-	.	gene_id "MSTRG.176435"; transcript_id "MSTRG.176435.53"; exon_number "20";
chr7	StringTie	exon	73005693	73006354	1000	-	.	gene_id "MSTRG.176435"; transcript_id "MSTRG.176435.53"; exon_number "21";
chr7	StringTie	transcript	72946127	72957946	1000	-	.	gene_id "MSTRG.176435"; transcript_id "MSTRG.176435.54";
chr7	StringTie	exon	72946127	72946856	1000	-	.	gene_id "MSTRG.176435"; transcript_id "MSTRG.176435.54"; exon_number "1";
chr7	StringTie	exon	72946967	72948808	1000	-	.	gene_id "MSTRG.176435"; transcript_id "MSTRG.176435.54"; exon_number "2";
chr7	StringTie	exon	72948892	72948980	1000	-	.	gene_id "MSTRG.176435"; transcript_id "MSTRG.176435.54"; exon_number "3";
chr7	StringTie	exon	72949103	72949232	1000	-	.	gene_id "MSTRG.176435"; transcript_id "MSTRG.176435.54"; exon_number "4";
chr7	StringTie	exon	72949313	72949491	1000	-	.	gene_id "MSTRG.176435"; transcript_id "MSTRG.176435.54"; exon_number "5";
chr7	StringTie	exon	72949846	72949961	1000	-	.	gene_id "MSTRG.176435"; transcript_id "MSTRG.176435.54"; exon_number "6";
chr7	StringTie	exon	72950058	72950196	1000	-	.	gene_id "MSTRG.176435"; transcript_id "MSTRG.176435.54"; exon_number "7";
chr7	StringTie	exon	72952152	72952295	1000	-	.	gene_id "MSTRG.176435"; transcript_id "MSTRG.176435.54"; exon_number "8";
chr7	StringTie	exon	72953326	72954479	1000	-	.	gene_id "MSTRG.176435"; transcript_id "MSTRG.176435.54"; exon_number "9";
chr7	StringTie	exon	72954625	72957946	1000	-	.	gene_id "MSTRG.176435"; transcript_id "MSTRG.176435.54"; exon_number "10";
chr7	StringTie	transcript	72946127	72954777	1000	-	.	gene_id "MSTRG.176435"; transcript_id "MSTRG.176435.55";
chr7	StringTie	exon	72946127	72946856	1000	-	.	gene_id "MSTRG.176435"; transcript_id "MSTRG.176435.55"; exon_number "1";
chr7	StringTie	exon	72946967	72948808	1000	-	.	gene_id "MSTRG.176435"; transcript_id "MSTRG.176435.55"; exon_number "2";
chr7	StringTie	exon	72948892	72949102	1000	-	.	gene_id "MSTRG.176435"; transcript_id "MSTRG.176435.55"; exon_number "3";
chr7	StringTie	exon	72949313	72949491	1000	-	.	gene_id "MSTRG.176435"; transcript_id "MSTRG.176435.55"; exon_number "4";
chr7	StringTie	exon	72949846	72949961	1000	-	.	gene_id "MSTRG.176435"; transcript_id "MSTRG.176435.55"; exon_number "5";
chr7	StringTie	exon	72950058	72950196	1000	-	.	gene_id "MSTRG.176435"; transcript_id "MSTRG.176435.55"; exon_number "6";
chr7	StringTie	exon	72952152	72952295	1000	-	.	gene_id "MSTRG.176435"; transcript_id "MSTRG.176435.55"; exon_number "7";
chr7	StringTie	exon	72953326	72954479	1000	-	.	gene_id "MSTRG.176435"; transcript_id "MSTRG.176435.55"; exon_number "8";
chr7	StringTie	exon	72954625	72954777	1000	-	.	gene_id "MSTRG.176435"; transcript_id "MSTRG.176435.55"; exon_number "9";
chr7	StringTie	transcript	72946138	73006221	1000	-	.	gene_id "MSTRG.176435"; transcript_id "MSTRG.176435.56";
chr7	StringTie	exon	72946138	72946282	1000	-	.	gene_id "MSTRG.176435"; transcript_id "MSTRG.176435.56"; exon_number "1";
chr7	StringTie	exon	72946305	72946505	1000	-	.	gene_id "MSTRG.176435"; transcript_id "MSTRG.176435.56"; exon_number "2";
chr7	StringTie	exon	72946635	72946865	1000	-	.	gene_id "MSTRG.176435"; transcript_id "MSTRG.176435.56"; exon_number "3";
chr7	StringTie	exon	72947513	72948808	1000	-	.	gene_id "MSTRG.176435"; transcript_id "MSTRG.176435.56"; exon_number "4";
chr7	StringTie	exon	72948892	72949102	1000	-	.	gene_id "MSTRG.176435"; transcript_id "MSTRG.176435.56"; exon_number "5";
chr7	StringTie	exon	72949305	72949491	1000	-	.	gene_id "MSTRG.176435"; transcript_id "MSTRG.176435.56"; exon_number "6";
chr7	StringTie	exon	72949846	72949961	1000	-	.	gene_id "MSTRG.176435"; transcript_id "MSTRG.176435.56"; exon_number "7";
chr7	StringTie	exon	72950058	72950196	1000	-	.	gene_id "MSTRG.176435"; transcript_id "MSTRG.176435.56"; exon_number "8";
chr7	StringTie	exon	72952152	72952295	1000	-	.	gene_id "MSTRG.176435"; transcript_id "MSTRG.176435.56"; exon_number "9";
chr7	StringTie	exon	72953326	72954967	1000	-	.	gene_id "MSTRG.176435"; transcript_id "MSTRG.176435.56"; exon_number "10";
chr7	StringTie	exon	72959886	72959908	1000	-	.	gene_id "MSTRG.176435"; transcript_id "MSTRG.176435.56"; exon_number "11";
chr7	StringTie	exon	72960021	72965983	1000	-	.	gene_id "MSTRG.176435"; transcript_id "MSTRG.176435.56"; exon_number "12";
chr7	StringTie	exon	72966146	72966175	1000	-	.	gene_id "MSTRG.176435"; transcript_id "MSTRG.176435.56"; exon_number "13";
chr7	StringTie	exon	72969592	72970119	1000	-	.	gene_id "MSTRG.176435"; transcript_id "MSTRG.176435.56"; exon_number "14";
chr7	StringTie	exon	72979944	72982371	1000	-	.	gene_id "MSTRG.176435"; transcript_id "MSTRG.176435.56"; exon_number "15";
chr7	StringTie	exon	72999761	72999859	1000	-	.	gene_id "MSTRG.176435"; transcript_id "MSTRG.176435.56"; exon_number "16";
chr7	StringTie	exon	73003021	73003137	1000	-	.	gene_id "MSTRG.176435"; transcript_id "MSTRG.176435.56"; exon_number "17";
chr7	StringTie	exon	73003645	73003730	1000	-	.	gene_id "MSTRG.176435"; transcript_id "MSTRG.176435.56"; exon_number "18";
chr7	StringTie	exon	73005693	73006221	1000	-	.	gene_id "MSTRG.176435"; transcript_id "MSTRG.176435.56"; exon_number "19";
chr7	StringTie	transcript	72946145	72966088	1000	-	.	gene_id "MSTRG.176435"; transcript_id "MSTRG.176435.57";
chr7	StringTie	exon	72946145	72946244	1000	-	.	gene_id "MSTRG.176435"; transcript_id "MSTRG.176435.57"; exon_number "1";
chr7	StringTie	exon	72946291	72947112	1000	-	.	gene_id "MSTRG.176435"; transcript_id "MSTRG.176435.57"; exon_number "2";
chr7	StringTie	exon	72947329	72948808	1000	-	.	gene_id "MSTRG.176435"; transcript_id "MSTRG.176435.57"; exon_number "3";
chr7	StringTie	exon	72948892	72949102	1000	-	.	gene_id "MSTRG.176435"; transcript_id "MSTRG.176435.57"; exon_number "4";
chr7	StringTie	exon	72949313	72949491	1000	-	.	gene_id "MSTRG.176435"; transcript_id "MSTRG.176435.57"; exon_number "5";
chr7	StringTie	exon	72949846	72949961	1000	-	.	gene_id "MSTRG.176435"; transcript_id "MSTRG.176435.57"; exon_number "6";
chr7	StringTie	exon	72950058	72950196	1000	-	.	gene_id "MSTRG.176435"; transcript_id "MSTRG.176435.57"; exon_number "7";
chr7	StringTie	exon	72952152	72954967	1000	-	.	gene_id "MSTRG.176435"; transcript_id "MSTRG.176435.57"; exon_number "8";
chr7	StringTie	exon	72959886	72959908	1000	-	.	gene_id "MSTRG.176435"; transcript_id "MSTRG.176435.57"; exon_number "9";
chr7	StringTie	exon	72960021	72960273	1000	-	.	gene_id "MSTRG.176435"; transcript_id "MSTRG.176435.57"; exon_number "10";
chr7	StringTie	exon	72965759	72966088	1000	-	.	gene_id "MSTRG.176435"; transcript_id "MSTRG.176435.57"; exon_number "11";
chr7	StringTie	transcript	72946177	72957946	1000	-	.	gene_id "MSTRG.176435"; transcript_id "MSTRG.176435.58";
chr7	StringTie	exon	72946177	72946250	1000	-	.	gene_id "MSTRG.176435"; transcript_id "MSTRG.176435.58"; exon_number "1";
chr7	StringTie	exon	72946291	72946547	1000	-	.	gene_id "MSTRG.176435"; transcript_id "MSTRG.176435.58"; exon_number "2";
chr7	StringTie	exon	72946616	72946890	1000	-	.	gene_id "MSTRG.176435"; transcript_id "MSTRG.176435.58"; exon_number "3";
chr7	StringTie	exon	72946991	72947202	1000	-	.	gene_id "MSTRG.176435"; transcript_id "MSTRG.176435.58"; exon_number "4";
chr7	StringTie	exon	72947533	72948808	1000	-	.	gene_id "MSTRG.176435"; transcript_id "MSTRG.176435.58"; exon_number "5";
chr7	StringTie	exon	72948892	72949102	1000	-	.	gene_id "MSTRG.176435"; transcript_id "MSTRG.176435.58"; exon_number "6";
chr7	StringTie	exon	72949313	72949491	1000	-	.	gene_id "MSTRG.176435"; transcript_id "MSTRG.176435.58"; exon_number "7";
chr7	StringTie	exon	72949846	72949961	1000	-	.	gene_id "MSTRG.176435"; transcript_id "MSTRG.176435.58"; exon_number "8";
chr7	StringTie	exon	72950058	72950196	1000	-	.	gene_id "MSTRG.176435"; transcript_id "MSTRG.176435.58"; exon_number "9";
chr7	StringTie	exon	72952152	72952295	1000	-	.	gene_id "MSTRG.176435"; transcript_id "MSTRG.176435.58"; exon_number "10";
chr7	StringTie	exon	72953326	72954479	1000	-	.	gene_id "MSTRG.176435"; transcript_id "MSTRG.176435.58"; exon_number "11";
chr7	StringTie	exon	72954625	72957946	1000	-	.	gene_id "MSTRG.176435"; transcript_id "MSTRG.176435.58"; exon_number "12";
chr7	StringTie	transcript	72946183	73005934	1000	-	.	gene_id "MSTRG.176435"; transcript_id "MSTRG.176435.59";
chr7	StringTie	exon	72946183	72946473	1000	-	.	gene_id "MSTRG.176435"; transcript_id "MSTRG.176435.59"; exon_number "1";
chr7	StringTie	exon	72946635	72947008	1000	-	.	gene_id "MSTRG.176435"; transcript_id "MSTRG.176435.59"; exon_number "2";
chr7	StringTie	exon	72947050	72947202	1000	-	.	gene_id "MSTRG.176435"; transcript_id "MSTRG.176435.59"; exon_number "3";
chr7	StringTie	exon	72947533	72948808	1000	-	.	gene_id "MSTRG.176435"; transcript_id "MSTRG.176435.59"; exon_number "4";
chr7	StringTie	exon	72948892	72949102	1000	-	.	gene_id "MSTRG.176435"; transcript_id "MSTRG.176435.59"; exon_number "5";
chr7	StringTie	exon	72949305	72949491	1000	-	.	gene_id "MSTRG.176435"; transcript_id "MSTRG.176435.59"; exon_number "6";
chr7	StringTie	exon	72949846	72949961	1000	-	.	gene_id "MSTRG.176435"; transcript_id "MSTRG.176435.59"; exon_number "7";
chr7	StringTie	exon	72950058	72950196	1000	-	.	gene_id "MSTRG.176435"; transcript_id "MSTRG.176435.59"; exon_number "8";
chr7	StringTie	exon	72954625	72954967	1000	-	.	gene_id "MSTRG.176435"; transcript_id "MSTRG.176435.59"; exon_number "9";
chr7	StringTie	exon	72959886	72959908	1000	-	.	gene_id "MSTRG.176435"; transcript_id "MSTRG.176435.59"; exon_number "10";
chr7	StringTie	exon	72960021	72965983	1000	-	.	gene_id "MSTRG.176435"; transcript_id "MSTRG.176435.59"; exon_number "11";
chr7	StringTie	exon	72969592	72970119	1000	-	.	gene_id "MSTRG.176435"; transcript_id "MSTRG.176435.59"; exon_number "12";
chr7	StringTie	exon	72979944	72999550	1000	-	.	gene_id "MSTRG.176435"; transcript_id "MSTRG.176435.59"; exon_number "13";
chr7	StringTie	exon	72999761	72999859	1000	-	.	gene_id "MSTRG.176435"; transcript_id "MSTRG.176435.59"; exon_number "14";
chr7	StringTie	exon	73003021	73003137	1000	-	.	gene_id "MSTRG.176435"; transcript_id "MSTRG.176435.59"; exon_number "15";
chr7	StringTie	exon	73003645	73003730	1000	-	.	gene_id "MSTRG.176435"; transcript_id "MSTRG.176435.59"; exon_number "16";
chr7	StringTie	exon	73005693	73005934	1000	-	.	gene_id "MSTRG.176435"; transcript_id "MSTRG.176435.59"; exon_number "17";
chr7	StringTie	transcript	72945423	72981997	1000	-	.	gene_id "MSTRG.176435"; transcript_id "MSTRG.176435.6";
chr7	StringTie	exon	72945423	72948808	1000	-	.	gene_id "MSTRG.176435"; transcript_id "MSTRG.176435.6"; exon_number "1";
chr7	StringTie	exon	72948892	72948980	1000	-	.	gene_id "MSTRG.176435"; transcript_id "MSTRG.176435.6"; exon_number "2";
chr7	StringTie	exon	72949103	72949491	1000	-	.	gene_id "MSTRG.176435"; transcript_id "MSTRG.176435.6"; exon_number "3";
chr7	StringTie	exon	72949846	72949961	1000	-	.	gene_id "MSTRG.176435"; transcript_id "MSTRG.176435.6"; exon_number "4";
chr7	StringTie	exon	72950058	72950196	1000	-	.	gene_id "MSTRG.176435"; transcript_id "MSTRG.176435.6"; exon_number "5";
chr7	StringTie	exon	72952152	72952295	1000	-	.	gene_id "MSTRG.176435"; transcript_id "MSTRG.176435.6"; exon_number "6";
chr7	StringTie	exon	72953326	72953430	1000	-	.	gene_id "MSTRG.176435"; transcript_id "MSTRG.176435.6"; exon_number "7";
chr7	StringTie	exon	72953511	72954967	1000	-	.	gene_id "MSTRG.176435"; transcript_id "MSTRG.176435.6"; exon_number "8";
chr7	StringTie	exon	72959886	72959908	1000	-	.	gene_id "MSTRG.176435"; transcript_id "MSTRG.176435.6"; exon_number "9";
chr7	StringTie	exon	72960021	72960251	1000	-	.	gene_id "MSTRG.176435"; transcript_id "MSTRG.176435.6"; exon_number "10";
chr7	StringTie	exon	72969592	72970119	1000	-	.	gene_id "MSTRG.176435"; transcript_id "MSTRG.176435.6"; exon_number "11";
chr7	StringTie	exon	72979944	72980017	1000	-	.	gene_id "MSTRG.176435"; transcript_id "MSTRG.176435.6"; exon_number "12";
chr7	StringTie	exon	72980578	72981997	1000	-	.	gene_id "MSTRG.176435"; transcript_id "MSTRG.176435.6"; exon_number "13";
chr7	StringTie	transcript	72946754	73006328	1000	-	.	gene_id "MSTRG.176435"; transcript_id "MSTRG.176435.60";
chr7	StringTie	exon	72946754	72946865	1000	-	.	gene_id "MSTRG.176435"; transcript_id "MSTRG.176435.60"; exon_number "1";
chr7	StringTie	exon	72947513	72948808	1000	-	.	gene_id "MSTRG.176435"; transcript_id "MSTRG.176435.60"; exon_number "2";
chr7	StringTie	exon	72948892	72948980	1000	-	.	gene_id "MSTRG.176435"; transcript_id "MSTRG.176435.60"; exon_number "3";
chr7	StringTie	exon	72949103	72949232	1000	-	.	gene_id "MSTRG.176435"; transcript_id "MSTRG.176435.60"; exon_number "4";
chr7	StringTie	exon	72949313	72949491	1000	-	.	gene_id "MSTRG.176435"; transcript_id "MSTRG.176435.60"; exon_number "5";
chr7	StringTie	exon	72949846	72949961	1000	-	.	gene_id "MSTRG.176435"; transcript_id "MSTRG.176435.60"; exon_number "6";
chr7	StringTie	exon	72950058	72950196	1000	-	.	gene_id "MSTRG.176435"; transcript_id "MSTRG.176435.60"; exon_number "7";
chr7	StringTie	exon	72954625	72954967	1000	-	.	gene_id "MSTRG.176435"; transcript_id "MSTRG.176435.60"; exon_number "8";
chr7	StringTie	exon	72959886	72959908	1000	-	.	gene_id "MSTRG.176435"; transcript_id "MSTRG.176435.60"; exon_number "9";
chr7	StringTie	exon	72960021	72960251	1000	-	.	gene_id "MSTRG.176435"; transcript_id "MSTRG.176435.60"; exon_number "10";
chr7	StringTie	exon	72961350	72961445	1000	-	.	gene_id "MSTRG.176435"; transcript_id "MSTRG.176435.60"; exon_number "11";
chr7	StringTie	exon	72965759	72966175	1000	-	.	gene_id "MSTRG.176435"; transcript_id "MSTRG.176435.60"; exon_number "12";
chr7	StringTie	exon	72969285	72982371	1000	-	.	gene_id "MSTRG.176435"; transcript_id "MSTRG.176435.60"; exon_number "13";
chr7	StringTie	exon	72998676	72999550	1000	-	.	gene_id "MSTRG.176435"; transcript_id "MSTRG.176435.60"; exon_number "14";
chr7	StringTie	exon	72999761	72999859	1000	-	.	gene_id "MSTRG.176435"; transcript_id "MSTRG.176435.60"; exon_number "15";
chr7	StringTie	exon	73003021	73003137	1000	-	.	gene_id "MSTRG.176435"; transcript_id "MSTRG.176435.60"; exon_number "16";
chr7	StringTie	exon	73003645	73003730	1000	-	.	gene_id "MSTRG.176435"; transcript_id "MSTRG.176435.60"; exon_number "17";
chr7	StringTie	exon	73005693	73006328	1000	-	.	gene_id "MSTRG.176435"; transcript_id "MSTRG.176435.60"; exon_number "18";
chr7	StringTie	transcript	72946995	73006505	1000	-	.	gene_id "MSTRG.176435"; transcript_id "MSTRG.176435.61";
chr7	StringTie	exon	72946995	72947276	1000	-	.	gene_id "MSTRG.176435"; transcript_id "MSTRG.176435.61"; exon_number "1";
chr7	StringTie	exon	72947528	72948808	1000	-	.	gene_id "MSTRG.176435"; transcript_id "MSTRG.176435.61"; exon_number "2";
chr7	StringTie	exon	72948892	72949102	1000	-	.	gene_id "MSTRG.176435"; transcript_id "MSTRG.176435.61"; exon_number "3";
chr7	StringTie	exon	72949313	72949491	1000	-	.	gene_id "MSTRG.176435"; transcript_id "MSTRG.176435.61"; exon_number "4";
chr7	StringTie	exon	72949846	72949961	1000	-	.	gene_id "MSTRG.176435"; transcript_id "MSTRG.176435.61"; exon_number "5";
chr7	StringTie	exon	72950058	72950196	1000	-	.	gene_id "MSTRG.176435"; transcript_id "MSTRG.176435.61"; exon_number "6";
chr7	StringTie	exon	72952152	72952295	1000	-	.	gene_id "MSTRG.176435"; transcript_id "MSTRG.176435.61"; exon_number "7";
chr7	StringTie	exon	72953326	72953430	1000	-	.	gene_id "MSTRG.176435"; transcript_id "MSTRG.176435.61"; exon_number "8";
chr7	StringTie	exon	72953511	72954967	1000	-	.	gene_id "MSTRG.176435"; transcript_id "MSTRG.176435.61"; exon_number "9";
chr7	StringTie	exon	72959886	72959908	1000	-	.	gene_id "MSTRG.176435"; transcript_id "MSTRG.176435.61"; exon_number "10";
chr7	StringTie	exon	72960021	72961445	1000	-	.	gene_id "MSTRG.176435"; transcript_id "MSTRG.176435.61"; exon_number "11";
chr7	StringTie	exon	72969592	72970119	1000	-	.	gene_id "MSTRG.176435"; transcript_id "MSTRG.176435.61"; exon_number "12";
chr7	StringTie	exon	72979944	72999859	1000	-	.	gene_id "MSTRG.176435"; transcript_id "MSTRG.176435.61"; exon_number "13";
chr7	StringTie	exon	73003021	73003137	1000	-	.	gene_id "MSTRG.176435"; transcript_id "MSTRG.176435.61"; exon_number "14";
chr7	StringTie	exon	73003645	73003730	1000	-	.	gene_id "MSTRG.176435"; transcript_id "MSTRG.176435.61"; exon_number "15";
chr7	StringTie	exon	73005693	73006505	1000	-	.	gene_id "MSTRG.176435"; transcript_id "MSTRG.176435.61"; exon_number "16";
chr7	StringTie	transcript	72947197	72960449	1000	-	.	gene_id "MSTRG.176435"; transcript_id "MSTRG.176435.62";
chr7	StringTie	exon	72947197	72947434	1000	-	.	gene_id "MSTRG.176435"; transcript_id "MSTRG.176435.62"; exon_number "1";
chr7	StringTie	exon	72947465	72948808	1000	-	.	gene_id "MSTRG.176435"; transcript_id "MSTRG.176435.62"; exon_number "2";
chr7	StringTie	exon	72948892	72949102	1000	-	.	gene_id "MSTRG.176435"; transcript_id "MSTRG.176435.62"; exon_number "3";
chr7	StringTie	exon	72949305	72949491	1000	-	.	gene_id "MSTRG.176435"; transcript_id "MSTRG.176435.62"; exon_number "4";
chr7	StringTie	exon	72949846	72949961	1000	-	.	gene_id "MSTRG.176435"; transcript_id "MSTRG.176435.62"; exon_number "5";
chr7	StringTie	exon	72950058	72950196	1000	-	.	gene_id "MSTRG.176435"; transcript_id "MSTRG.176435.62"; exon_number "6";
chr7	StringTie	exon	72954625	72954967	1000	-	.	gene_id "MSTRG.176435"; transcript_id "MSTRG.176435.62"; exon_number "7";
chr7	StringTie	exon	72960021	72960449	1000	-	.	gene_id "MSTRG.176435"; transcript_id "MSTRG.176435.62"; exon_number "8";
chr7	StringTie	transcript	72947197	73005935	1000	-	.	gene_id "MSTRG.176435"; transcript_id "MSTRG.176435.63";
chr7	StringTie	exon	72947197	72947434	1000	-	.	gene_id "MSTRG.176435"; transcript_id "MSTRG.176435.63"; exon_number "1";
chr7	StringTie	exon	72947465	72948808	1000	-	.	gene_id "MSTRG.176435"; transcript_id "MSTRG.176435.63"; exon_number "2";
chr7	StringTie	exon	72948892	72949102	1000	-	.	gene_id "MSTRG.176435"; transcript_id "MSTRG.176435.63"; exon_number "3";
chr7	StringTie	exon	72949313	72949491	1000	-	.	gene_id "MSTRG.176435"; transcript_id "MSTRG.176435.63"; exon_number "4";
chr7	StringTie	exon	72949846	72949961	1000	-	.	gene_id "MSTRG.176435"; transcript_id "MSTRG.176435.63"; exon_number "5";
chr7	StringTie	exon	72950058	72950196	1000	-	.	gene_id "MSTRG.176435"; transcript_id "MSTRG.176435.63"; exon_number "6";
chr7	StringTie	exon	72952152	72952295	1000	-	.	gene_id "MSTRG.176435"; transcript_id "MSTRG.176435.63"; exon_number "7";
chr7	StringTie	exon	72953326	72954967	1000	-	.	gene_id "MSTRG.176435"; transcript_id "MSTRG.176435.63"; exon_number "8";
chr7	StringTie	exon	72959886	72959908	1000	-	.	gene_id "MSTRG.176435"; transcript_id "MSTRG.176435.63"; exon_number "9";
chr7	StringTie	exon	72960021	72960251	1000	-	.	gene_id "MSTRG.176435"; transcript_id "MSTRG.176435.63"; exon_number "10";
chr7	StringTie	exon	72961350	72961445	1000	-	.	gene_id "MSTRG.176435"; transcript_id "MSTRG.176435.63"; exon_number "11";
chr7	StringTie	exon	72969592	72970119	1000	-	.	gene_id "MSTRG.176435"; transcript_id "MSTRG.176435.63"; exon_number "12";
chr7	StringTie	exon	72979944	72982371	1000	-	.	gene_id "MSTRG.176435"; transcript_id "MSTRG.176435.63"; exon_number "13";
chr7	StringTie	exon	72997721	72998790	1000	-	.	gene_id "MSTRG.176435"; transcript_id "MSTRG.176435.63"; exon_number "14";
chr7	StringTie	exon	72999471	72999859	1000	-	.	gene_id "MSTRG.176435"; transcript_id "MSTRG.176435.63"; exon_number "15";
chr7	StringTie	exon	73003021	73003137	1000	-	.	gene_id "MSTRG.176435"; transcript_id "MSTRG.176435.63"; exon_number "16";
chr7	StringTie	exon	73003645	73003730	1000	-	.	gene_id "MSTRG.176435"; transcript_id "MSTRG.176435.63"; exon_number "17";
chr7	StringTie	exon	73005576	73005935	1000	-	.	gene_id "MSTRG.176435"; transcript_id "MSTRG.176435.63"; exon_number "18";
chr7	StringTie	transcript	72947399	72957782	1000	-	.	gene_id "MSTRG.176435"; transcript_id "MSTRG.176435.64";
chr7	StringTie	exon	72947399	72948597	1000	-	.	gene_id "MSTRG.176435"; transcript_id "MSTRG.176435.64"; exon_number "1";
chr7	StringTie	exon	72948664	72948808	1000	-	.	gene_id "MSTRG.176435"; transcript_id "MSTRG.176435.64"; exon_number "2";
chr7	StringTie	exon	72948892	72949102	1000	-	.	gene_id "MSTRG.176435"; transcript_id "MSTRG.176435.64"; exon_number "3";
chr7	StringTie	exon	72949305	72949487	1000	-	.	gene_id "MSTRG.176435"; transcript_id "MSTRG.176435.64"; exon_number "4";
chr7	StringTie	exon	72949846	72949961	1000	-	.	gene_id "MSTRG.176435"; transcript_id "MSTRG.176435.64"; exon_number "5";
chr7	StringTie	exon	72950058	72950196	1000	-	.	gene_id "MSTRG.176435"; transcript_id "MSTRG.176435.64"; exon_number "6";
chr7	StringTie	exon	72952152	72952295	1000	-	.	gene_id "MSTRG.176435"; transcript_id "MSTRG.176435.64"; exon_number "7";
chr7	StringTie	exon	72953326	72954479	1000	-	.	gene_id "MSTRG.176435"; transcript_id "MSTRG.176435.64"; exon_number "8";
chr7	StringTie	exon	72954625	72957782	1000	-	.	gene_id "MSTRG.176435"; transcript_id "MSTRG.176435.64"; exon_number "9";
chr7	StringTie	transcript	72947399	72957380	1000	-	.	gene_id "MSTRG.176435"; transcript_id "MSTRG.176435.65";
chr7	StringTie	exon	72947399	72948808	1000	-	.	gene_id "MSTRG.176435"; transcript_id "MSTRG.176435.65"; exon_number "1";
chr7	StringTie	exon	72948892	72949102	1000	-	.	gene_id "MSTRG.176435"; transcript_id "MSTRG.176435.65"; exon_number "2";
chr7	StringTie	exon	72949313	72949491	1000	-	.	gene_id "MSTRG.176435"; transcript_id "MSTRG.176435.65"; exon_number "3";
chr7	StringTie	exon	72949846	72949961	1000	-	.	gene_id "MSTRG.176435"; transcript_id "MSTRG.176435.65"; exon_number "4";
chr7	StringTie	exon	72950058	72950196	1000	-	.	gene_id "MSTRG.176435"; transcript_id "MSTRG.176435.65"; exon_number "5";
chr7	StringTie	exon	72953326	72953430	1000	-	.	gene_id "MSTRG.176435"; transcript_id "MSTRG.176435.65"; exon_number "6";
chr7	StringTie	exon	72953511	72954479	1000	-	.	gene_id "MSTRG.176435"; transcript_id "MSTRG.176435.65"; exon_number "7";
chr7	StringTie	exon	72954625	72957380	1000	-	.	gene_id "MSTRG.176435"; transcript_id "MSTRG.176435.65"; exon_number "8";
chr7	StringTie	transcript	72947429	72957946	1000	-	.	gene_id "MSTRG.176435"; transcript_id "MSTRG.176435.66";
chr7	StringTie	exon	72947429	72948808	1000	-	.	gene_id "MSTRG.176435"; transcript_id "MSTRG.176435.66"; exon_number "1";
chr7	StringTie	exon	72948892	72949102	1000	-	.	gene_id "MSTRG.176435"; transcript_id "MSTRG.176435.66"; exon_number "2";
chr7	StringTie	exon	72949305	72949491	1000	-	.	gene_id "MSTRG.176435"; transcript_id "MSTRG.176435.66"; exon_number "3";
chr7	StringTie	exon	72949846	72949961	1000	-	.	gene_id "MSTRG.176435"; transcript_id "MSTRG.176435.66"; exon_number "4";
chr7	StringTie	exon	72950058	72950196	1000	-	.	gene_id "MSTRG.176435"; transcript_id "MSTRG.176435.66"; exon_number "5";
chr7	StringTie	exon	72952152	72952295	1000	-	.	gene_id "MSTRG.176435"; transcript_id "MSTRG.176435.66"; exon_number "6";
chr7	StringTie	exon	72953326	72954479	1000	-	.	gene_id "MSTRG.176435"; transcript_id "MSTRG.176435.66"; exon_number "7";
chr7	StringTie	exon	72954625	72957946	1000	-	.	gene_id "MSTRG.176435"; transcript_id "MSTRG.176435.66"; exon_number "8";
chr7	StringTie	transcript	72947429	72954785	1000	-	.	gene_id "MSTRG.176435"; transcript_id "MSTRG.176435.67";
chr7	StringTie	exon	72947429	72948597	1000	-	.	gene_id "MSTRG.176435"; transcript_id "MSTRG.176435.67"; exon_number "1";
chr7	StringTie	exon	72948664	72948808	1000	-	.	gene_id "MSTRG.176435"; transcript_id "MSTRG.176435.67"; exon_number "2";
chr7	StringTie	exon	72948892	72948980	1000	-	.	gene_id "MSTRG.176435"; transcript_id "MSTRG.176435.67"; exon_number "3";
chr7	StringTie	exon	72949053	72949102	1000	-	.	gene_id "MSTRG.176435"; transcript_id "MSTRG.176435.67"; exon_number "4";
chr7	StringTie	exon	72949313	72949491	1000	-	.	gene_id "MSTRG.176435"; transcript_id "MSTRG.176435.67"; exon_number "5";
chr7	StringTie	exon	72949846	72949961	1000	-	.	gene_id "MSTRG.176435"; transcript_id "MSTRG.176435.67"; exon_number "6";
chr7	StringTie	exon	72950058	72950196	1000	-	.	gene_id "MSTRG.176435"; transcript_id "MSTRG.176435.67"; exon_number "7";
chr7	StringTie	exon	72954359	72954479	1000	-	.	gene_id "MSTRG.176435"; transcript_id "MSTRG.176435.67"; exon_number "8";
chr7	StringTie	exon	72954625	72954785	1000	-	.	gene_id "MSTRG.176435"; transcript_id "MSTRG.176435.67"; exon_number "9";
chr7	StringTie	transcript	72947458	73006537	1000	-	.	gene_id "MSTRG.176435"; transcript_id "MSTRG.176435.68";
chr7	StringTie	exon	72947458	72948808	1000	-	.	gene_id "MSTRG.176435"; transcript_id "MSTRG.176435.68"; exon_number "1";
chr7	StringTie	exon	72948892	72948980	1000	-	.	gene_id "MSTRG.176435"; transcript_id "MSTRG.176435.68"; exon_number "2";
chr7	StringTie	exon	72949103	72949232	1000	-	.	gene_id "MSTRG.176435"; transcript_id "MSTRG.176435.68"; exon_number "3";
chr7	StringTie	exon	72949313	72949491	1000	-	.	gene_id "MSTRG.176435"; transcript_id "MSTRG.176435.68"; exon_number "4";
chr7	StringTie	exon	72949846	72949961	1000	-	.	gene_id "MSTRG.176435"; transcript_id "MSTRG.176435.68"; exon_number "5";
chr7	StringTie	exon	72950058	72950196	1000	-	.	gene_id "MSTRG.176435"; transcript_id "MSTRG.176435.68"; exon_number "6";
chr7	StringTie	exon	72952152	72952295	1000	-	.	gene_id "MSTRG.176435"; transcript_id "MSTRG.176435.68"; exon_number "7";
chr7	StringTie	exon	72953326	72953430	1000	-	.	gene_id "MSTRG.176435"; transcript_id "MSTRG.176435.68"; exon_number "8";
chr7	StringTie	exon	72953511	72954967	1000	-	.	gene_id "MSTRG.176435"; transcript_id "MSTRG.176435.68"; exon_number "9";
chr7	StringTie	exon	72959886	72959905	1000	-	.	gene_id "MSTRG.176435"; transcript_id "MSTRG.176435.68"; exon_number "10";
chr7	StringTie	exon	72960021	72961445	1000	-	.	gene_id "MSTRG.176435"; transcript_id "MSTRG.176435.68"; exon_number "11";
chr7	StringTie	exon	72969592	72970119	1000	-	.	gene_id "MSTRG.176435"; transcript_id "MSTRG.176435.68"; exon_number "12";
chr7	StringTie	exon	72972850	72998790	1000	-	.	gene_id "MSTRG.176435"; transcript_id "MSTRG.176435.68"; exon_number "13";
chr7	StringTie	exon	72999471	72999550	1000	-	.	gene_id "MSTRG.176435"; transcript_id "MSTRG.176435.68"; exon_number "14";
chr7	StringTie	exon	72999761	72999859	1000	-	.	gene_id "MSTRG.176435"; transcript_id "MSTRG.176435.68"; exon_number "15";
chr7	StringTie	exon	73003021	73003137	1000	-	.	gene_id "MSTRG.176435"; transcript_id "MSTRG.176435.68"; exon_number "16";
chr7	StringTie	exon	73003645	73003730	1000	-	.	gene_id "MSTRG.176435"; transcript_id "MSTRG.176435.68"; exon_number "17";
chr7	StringTie	exon	73005693	73006537	1000	-	.	gene_id "MSTRG.176435"; transcript_id "MSTRG.176435.68"; exon_number "18";
chr7	StringTie	transcript	72947465	72954795	1000	-	.	gene_id "MSTRG.176435"; transcript_id "MSTRG.176435.69";
chr7	StringTie	exon	72947465	72948808	1000	-	.	gene_id "MSTRG.176435"; transcript_id "MSTRG.176435.69"; exon_number "1";
chr7	StringTie	exon	72948892	72948980	1000	-	.	gene_id "MSTRG.176435"; transcript_id "MSTRG.176435.69"; exon_number "2";
chr7	StringTie	exon	72949103	72949232	1000	-	.	gene_id "MSTRG.176435"; transcript_id "MSTRG.176435.69"; exon_number "3";
chr7	StringTie	exon	72949313	72949491	1000	-	.	gene_id "MSTRG.176435"; transcript_id "MSTRG.176435.69"; exon_number "4";
chr7	StringTie	exon	72949846	72949961	1000	-	.	gene_id "MSTRG.176435"; transcript_id "MSTRG.176435.69"; exon_number "5";
chr7	StringTie	exon	72950058	72950196	1000	-	.	gene_id "MSTRG.176435"; transcript_id "MSTRG.176435.69"; exon_number "6";
chr7	StringTie	exon	72953326	72954479	1000	-	.	gene_id "MSTRG.176435"; transcript_id "MSTRG.176435.69"; exon_number "7";
chr7	StringTie	exon	72954625	72954795	1000	-	.	gene_id "MSTRG.176435"; transcript_id "MSTRG.176435.69"; exon_number "8";
chr7	StringTie	transcript	72945544	73005930	1000	-	.	gene_id "MSTRG.176435"; transcript_id "MSTRG.176435.7";
chr7	StringTie	exon	72945544	72945655	1000	-	.	gene_id "MSTRG.176435"; transcript_id "MSTRG.176435.7"; exon_number "1";
chr7	StringTie	exon	72946236	72948808	1000	-	.	gene_id "MSTRG.176435"; transcript_id "MSTRG.176435.7"; exon_number "2";
chr7	StringTie	exon	72948892	72948980	1000	-	.	gene_id "MSTRG.176435"; transcript_id "MSTRG.176435.7"; exon_number "3";
chr7	StringTie	exon	72949103	72949232	1000	-	.	gene_id "MSTRG.176435"; transcript_id "MSTRG.176435.7"; exon_number "4";
chr7	StringTie	exon	72949313	72949491	1000	-	.	gene_id "MSTRG.176435"; transcript_id "MSTRG.176435.7"; exon_number "5";
chr7	StringTie	exon	72949846	72949961	1000	-	.	gene_id "MSTRG.176435"; transcript_id "MSTRG.176435.7"; exon_number "6";
chr7	StringTie	exon	72950058	72950196	1000	-	.	gene_id "MSTRG.176435"; transcript_id "MSTRG.176435.7"; exon_number "7";
chr7	StringTie	exon	72952152	72952295	1000	-	.	gene_id "MSTRG.176435"; transcript_id "MSTRG.176435.7"; exon_number "8";
chr7	StringTie	exon	72953326	72954967	1000	-	.	gene_id "MSTRG.176435"; transcript_id "MSTRG.176435.7"; exon_number "9";
chr7	StringTie	exon	72959886	72959908	1000	-	.	gene_id "MSTRG.176435"; transcript_id "MSTRG.176435.7"; exon_number "10";
chr7	StringTie	exon	72960021	72961445	1000	-	.	gene_id "MSTRG.176435"; transcript_id "MSTRG.176435.7"; exon_number "11";
chr7	StringTie	exon	72969592	72970119	1000	-	.	gene_id "MSTRG.176435"; transcript_id "MSTRG.176435.7"; exon_number "12";
chr7	StringTie	exon	72979944	72982371	1000	-	.	gene_id "MSTRG.176435"; transcript_id "MSTRG.176435.7"; exon_number "13";
chr7	StringTie	exon	72998676	72998790	1000	-	.	gene_id "MSTRG.176435"; transcript_id "MSTRG.176435.7"; exon_number "14";
chr7	StringTie	exon	72999471	72999550	1000	-	.	gene_id "MSTRG.176435"; transcript_id "MSTRG.176435.7"; exon_number "15";
chr7	StringTie	exon	72999761	72999859	1000	-	.	gene_id "MSTRG.176435"; transcript_id "MSTRG.176435.7"; exon_number "16";
chr7	StringTie	exon	73003021	73003137	1000	-	.	gene_id "MSTRG.176435"; transcript_id "MSTRG.176435.7"; exon_number "17";
chr7	StringTie	exon	73003645	73003730	1000	-	.	gene_id "MSTRG.176435"; transcript_id "MSTRG.176435.7"; exon_number "18";
chr7	StringTie	exon	73005693	73005930	1000	-	.	gene_id "MSTRG.176435"; transcript_id "MSTRG.176435.7"; exon_number "19";
chr7	StringTie	transcript	72947485	72960444	1000	-	.	gene_id "MSTRG.176435"; transcript_id "MSTRG.176435.70";
chr7	StringTie	exon	72947485	72948808	1000	-	.	gene_id "MSTRG.176435"; transcript_id "MSTRG.176435.70"; exon_number "1";
chr7	StringTie	exon	72948892	72949102	1000	-	.	gene_id "MSTRG.176435"; transcript_id "MSTRG.176435.70"; exon_number "2";
chr7	StringTie	exon	72949313	72949491	1000	-	.	gene_id "MSTRG.176435"; transcript_id "MSTRG.176435.70"; exon_number "3";
chr7	StringTie	exon	72949846	72949961	1000	-	.	gene_id "MSTRG.176435"; transcript_id "MSTRG.176435.70"; exon_number "4";
chr7	StringTie	exon	72950058	72950196	1000	-	.	gene_id "MSTRG.176435"; transcript_id "MSTRG.176435.70"; exon_number "5";
chr7	StringTie	exon	72952152	72954967	1000	-	.	gene_id "MSTRG.176435"; transcript_id "MSTRG.176435.70"; exon_number "6";
chr7	StringTie	exon	72959701	72959804	1000	-	.	gene_id "MSTRG.176435"; transcript_id "MSTRG.176435.70"; exon_number "7";
chr7	StringTie	exon	72959886	72959908	1000	-	.	gene_id "MSTRG.176435"; transcript_id "MSTRG.176435.70"; exon_number "8";
chr7	StringTie	exon	72960021	72960444	1000	-	.	gene_id "MSTRG.176435"; transcript_id "MSTRG.176435.70"; exon_number "9";
chr7	StringTie	transcript	72947486	72955056	1000	-	.	gene_id "MSTRG.176435"; transcript_id "MSTRG.176435.71";
chr7	StringTie	exon	72947486	72948597	1000	-	.	gene_id "MSTRG.176435"; transcript_id "MSTRG.176435.71"; exon_number "1";
chr7	StringTie	exon	72948668	72948808	1000	-	.	gene_id "MSTRG.176435"; transcript_id "MSTRG.176435.71"; exon_number "2";
chr7	StringTie	exon	72948892	72949102	1000	-	.	gene_id "MSTRG.176435"; transcript_id "MSTRG.176435.71"; exon_number "3";
chr7	StringTie	exon	72949305	72949487	1000	-	.	gene_id "MSTRG.176435"; transcript_id "MSTRG.176435.71"; exon_number "4";
chr7	StringTie	exon	72949846	72949961	1000	-	.	gene_id "MSTRG.176435"; transcript_id "MSTRG.176435.71"; exon_number "5";
chr7	StringTie	exon	72950058	72950196	1000	-	.	gene_id "MSTRG.176435"; transcript_id "MSTRG.176435.71"; exon_number "6";
chr7	StringTie	exon	72952152	72952295	1000	-	.	gene_id "MSTRG.176435"; transcript_id "MSTRG.176435.71"; exon_number "7";
chr7	StringTie	exon	72953326	72955056	1000	-	.	gene_id "MSTRG.176435"; transcript_id "MSTRG.176435.71"; exon_number "8";
chr7	StringTie	transcript	72947509	72954777	1000	-	.	gene_id "MSTRG.176435"; transcript_id "MSTRG.176435.72";
chr7	StringTie	exon	72947509	72948597	1000	-	.	gene_id "MSTRG.176435"; transcript_id "MSTRG.176435.72"; exon_number "1";
chr7	StringTie	exon	72948664	72948808	1000	-	.	gene_id "MSTRG.176435"; transcript_id "MSTRG.176435.72"; exon_number "2";
chr7	StringTie	exon	72948892	72948980	1000	-	.	gene_id "MSTRG.176435"; transcript_id "MSTRG.176435.72"; exon_number "3";
chr7	StringTie	exon	72949053	72949102	1000	-	.	gene_id "MSTRG.176435"; transcript_id "MSTRG.176435.72"; exon_number "4";
chr7	StringTie	exon	72949305	72949491	1000	-	.	gene_id "MSTRG.176435"; transcript_id "MSTRG.176435.72"; exon_number "5";
chr7	StringTie	exon	72949846	72949961	1000	-	.	gene_id "MSTRG.176435"; transcript_id "MSTRG.176435.72"; exon_number "6";
chr7	StringTie	exon	72950058	72950196	1000	-	.	gene_id "MSTRG.176435"; transcript_id "MSTRG.176435.72"; exon_number "7";
chr7	StringTie	exon	72952152	72952295	1000	-	.	gene_id "MSTRG.176435"; transcript_id "MSTRG.176435.72"; exon_number "8";
chr7	StringTie	exon	72953326	72953430	1000	-	.	gene_id "MSTRG.176435"; transcript_id "MSTRG.176435.72"; exon_number "9";
chr7	StringTie	exon	72953511	72954777	1000	-	.	gene_id "MSTRG.176435"; transcript_id "MSTRG.176435.72"; exon_number "10";
chr7	StringTie	transcript	72947512	72966953	1000	-	.	gene_id "MSTRG.176435"; transcript_id "MSTRG.176435.73";
chr7	StringTie	exon	72947512	72948808	1000	-	.	gene_id "MSTRG.176435"; transcript_id "MSTRG.176435.73"; exon_number "1";
chr7	StringTie	exon	72948892	72948980	1000	-	.	gene_id "MSTRG.176435"; transcript_id "MSTRG.176435.73"; exon_number "2";
chr7	StringTie	exon	72949103	72949232	1000	-	.	gene_id "MSTRG.176435"; transcript_id "MSTRG.176435.73"; exon_number "3";
chr7	StringTie	exon	72949313	72949491	1000	-	.	gene_id "MSTRG.176435"; transcript_id "MSTRG.176435.73"; exon_number "4";
chr7	StringTie	exon	72949846	72949961	1000	-	.	gene_id "MSTRG.176435"; transcript_id "MSTRG.176435.73"; exon_number "5";
chr7	StringTie	exon	72950058	72950196	1000	-	.	gene_id "MSTRG.176435"; transcript_id "MSTRG.176435.73"; exon_number "6";
chr7	StringTie	exon	72952152	72952295	1000	-	.	gene_id "MSTRG.176435"; transcript_id "MSTRG.176435.73"; exon_number "7";
chr7	StringTie	exon	72953326	72953430	1000	-	.	gene_id "MSTRG.176435"; transcript_id "MSTRG.176435.73"; exon_number "8";
chr7	StringTie	exon	72953511	72954967	1000	-	.	gene_id "MSTRG.176435"; transcript_id "MSTRG.176435.73"; exon_number "9";
chr7	StringTie	exon	72959886	72959905	1000	-	.	gene_id "MSTRG.176435"; transcript_id "MSTRG.176435.73"; exon_number "10";
chr7	StringTie	exon	72960021	72960251	1000	-	.	gene_id "MSTRG.176435"; transcript_id "MSTRG.176435.73"; exon_number "11";
chr7	StringTie	exon	72961350	72961445	1000	-	.	gene_id "MSTRG.176435"; transcript_id "MSTRG.176435.73"; exon_number "12";
chr7	StringTie	exon	72965759	72966175	1000	-	.	gene_id "MSTRG.176435"; transcript_id "MSTRG.176435.73"; exon_number "13";
chr7	StringTie	exon	72966833	72966953	1000	-	.	gene_id "MSTRG.176435"; transcript_id "MSTRG.176435.73"; exon_number "14";
chr7	StringTie	transcript	72947514	73009397	1000	-	.	gene_id "MSTRG.176435"; transcript_id "MSTRG.176435.74";
chr7	StringTie	exon	72947514	72948808	1000	-	.	gene_id "MSTRG.176435"; transcript_id "MSTRG.176435.74"; exon_number "1";
chr7	StringTie	exon	72948892	72949102	1000	-	.	gene_id "MSTRG.176435"; transcript_id "MSTRG.176435.74"; exon_number "2";
chr7	StringTie	exon	72949313	72949491	1000	-	.	gene_id "MSTRG.176435"; transcript_id "MSTRG.176435.74"; exon_number "3";
chr7	StringTie	exon	72949846	72949961	1000	-	.	gene_id "MSTRG.176435"; transcript_id "MSTRG.176435.74"; exon_number "4";
chr7	StringTie	exon	72950058	72950196	1000	-	.	gene_id "MSTRG.176435"; transcript_id "MSTRG.176435.74"; exon_number "5";
chr7	StringTie	exon	72952152	72952295	1000	-	.	gene_id "MSTRG.176435"; transcript_id "MSTRG.176435.74"; exon_number "6";
chr7	StringTie	exon	72953326	72954967	1000	-	.	gene_id "MSTRG.176435"; transcript_id "MSTRG.176435.74"; exon_number "7";
chr7	StringTie	exon	72959701	72959908	1000	-	.	gene_id "MSTRG.176435"; transcript_id "MSTRG.176435.74"; exon_number "8";
chr7	StringTie	exon	72960021	72966175	1000	-	.	gene_id "MSTRG.176435"; transcript_id "MSTRG.176435.74"; exon_number "9";
chr7	StringTie	exon	72969592	72970119	1000	-	.	gene_id "MSTRG.176435"; transcript_id "MSTRG.176435.74"; exon_number "10";
chr7	StringTie	exon	72979944	72998790	1000	-	.	gene_id "MSTRG.176435"; transcript_id "MSTRG.176435.74"; exon_number "11";
chr7	StringTie	exon	72999471	72999550	1000	-	.	gene_id "MSTRG.176435"; transcript_id "MSTRG.176435.74"; exon_number "12";
chr7	StringTie	exon	72999761	72999859	1000	-	.	gene_id "MSTRG.176435"; transcript_id "MSTRG.176435.74"; exon_number "13";
chr7	StringTie	exon	73003021	73003137	1000	-	.	gene_id "MSTRG.176435"; transcript_id "MSTRG.176435.74"; exon_number "14";
chr7	StringTie	exon	73003645	73003730	1000	-	.	gene_id "MSTRG.176435"; transcript_id "MSTRG.176435.74"; exon_number "15";
chr7	StringTie	exon	73005693	73009397	1000	-	.	gene_id "MSTRG.176435"; transcript_id "MSTRG.176435.74"; exon_number "16";
chr7	StringTie	transcript	72947515	72961726	1000	-	.	gene_id "MSTRG.176435"; transcript_id "MSTRG.176435.75";
chr7	StringTie	exon	72947515	72948808	1000	-	.	gene_id "MSTRG.176435"; transcript_id "MSTRG.176435.75"; exon_number "1";
chr7	StringTie	exon	72948892	72949102	1000	-	.	gene_id "MSTRG.176435"; transcript_id "MSTRG.176435.75"; exon_number "2";
chr7	StringTie	exon	72949305	72949491	1000	-	.	gene_id "MSTRG.176435"; transcript_id "MSTRG.176435.75"; exon_number "3";
chr7	StringTie	exon	72949846	72949961	1000	-	.	gene_id "MSTRG.176435"; transcript_id "MSTRG.176435.75"; exon_number "4";
chr7	StringTie	exon	72950058	72950196	1000	-	.	gene_id "MSTRG.176435"; transcript_id "MSTRG.176435.75"; exon_number "5";
chr7	StringTie	exon	72952152	72952295	1000	-	.	gene_id "MSTRG.176435"; transcript_id "MSTRG.176435.75"; exon_number "6";
chr7	StringTie	exon	72953326	72954967	1000	-	.	gene_id "MSTRG.176435"; transcript_id "MSTRG.176435.75"; exon_number "7";
chr7	StringTie	exon	72960021	72960251	1000	-	.	gene_id "MSTRG.176435"; transcript_id "MSTRG.176435.75"; exon_number "8";
chr7	StringTie	exon	72961350	72961726	1000	-	.	gene_id "MSTRG.176435"; transcript_id "MSTRG.176435.75"; exon_number "9";
chr7	StringTie	transcript	72947517	72954890	1000	-	.	gene_id "MSTRG.176435"; transcript_id "MSTRG.176435.76";
chr7	StringTie	exon	72947517	72947532	1000	-	.	gene_id "MSTRG.176435"; transcript_id "MSTRG.176435.76"; exon_number "1";
chr7	StringTie	exon	72954132	72954890	1000	-	.	gene_id "MSTRG.176435"; transcript_id "MSTRG.176435.76"; exon_number "2";
chr7	StringTie	transcript	72947539	72961437	1000	-	.	gene_id "MSTRG.176435"; transcript_id "MSTRG.176435.77";
chr7	StringTie	exon	72947539	72948808	1000	-	.	gene_id "MSTRG.176435"; transcript_id "MSTRG.176435.77"; exon_number "1";
chr7	StringTie	exon	72948892	72948980	1000	-	.	gene_id "MSTRG.176435"; transcript_id "MSTRG.176435.77"; exon_number "2";
chr7	StringTie	exon	72949103	72949491	1000	-	.	gene_id "MSTRG.176435"; transcript_id "MSTRG.176435.77"; exon_number "3";
chr7	StringTie	exon	72949846	72949961	1000	-	.	gene_id "MSTRG.176435"; transcript_id "MSTRG.176435.77"; exon_number "4";
chr7	StringTie	exon	72950058	72950196	1000	-	.	gene_id "MSTRG.176435"; transcript_id "MSTRG.176435.77"; exon_number "5";
chr7	StringTie	exon	72954625	72954967	1000	-	.	gene_id "MSTRG.176435"; transcript_id "MSTRG.176435.77"; exon_number "6";
chr7	StringTie	exon	72960021	72960273	1000	-	.	gene_id "MSTRG.176435"; transcript_id "MSTRG.176435.77"; exon_number "7";
chr7	StringTie	exon	72961350	72961437	1000	-	.	gene_id "MSTRG.176435"; transcript_id "MSTRG.176435.77"; exon_number "8";
chr7	StringTie	transcript	72947540	72954876	1000	-	.	gene_id "MSTRG.176435"; transcript_id "MSTRG.176435.78";
chr7	StringTie	exon	72947540	72948808	1000	-	.	gene_id "MSTRG.176435"; transcript_id "MSTRG.176435.78"; exon_number "1";
chr7	StringTie	exon	72948892	72949102	1000	-	.	gene_id "MSTRG.176435"; transcript_id "MSTRG.176435.78"; exon_number "2";
chr7	StringTie	exon	72949305	72949487	1000	-	.	gene_id "MSTRG.176435"; transcript_id "MSTRG.176435.78"; exon_number "3";
chr7	StringTie	exon	72949846	72949961	1000	-	.	gene_id "MSTRG.176435"; transcript_id "MSTRG.176435.78"; exon_number "4";
chr7	StringTie	exon	72950058	72950196	1000	-	.	gene_id "MSTRG.176435"; transcript_id "MSTRG.176435.78"; exon_number "5";
chr7	StringTie	exon	72954625	72954876	1000	-	.	gene_id "MSTRG.176435"; transcript_id "MSTRG.176435.78"; exon_number "6";
chr7	StringTie	transcript	72947546	72954745	1000	-	.	gene_id "MSTRG.176435"; transcript_id "MSTRG.176435.79";
chr7	StringTie	exon	72947546	72948808	1000	-	.	gene_id "MSTRG.176435"; transcript_id "MSTRG.176435.79"; exon_number "1";
chr7	StringTie	exon	72948892	72949102	1000	-	.	gene_id "MSTRG.176435"; transcript_id "MSTRG.176435.79"; exon_number "2";
chr7	StringTie	exon	72949305	72949491	1000	-	.	gene_id "MSTRG.176435"; transcript_id "MSTRG.176435.79"; exon_number "3";
chr7	StringTie	exon	72949846	72949961	1000	-	.	gene_id "MSTRG.176435"; transcript_id "MSTRG.176435.79"; exon_number "4";
chr7	StringTie	exon	72950058	72950196	1000	-	.	gene_id "MSTRG.176435"; transcript_id "MSTRG.176435.79"; exon_number "5";
chr7	StringTie	exon	72954359	72954745	1000	-	.	gene_id "MSTRG.176435"; transcript_id "MSTRG.176435.79"; exon_number "6";
chr7	StringTie	transcript	72945705	72964212	1000	-	.	gene_id "MSTRG.176435"; transcript_id "MSTRG.176435.8";
chr7	StringTie	exon	72945705	72948808	1000	-	.	gene_id "MSTRG.176435"; transcript_id "MSTRG.176435.8"; exon_number "1";
chr7	StringTie	exon	72948892	72949102	1000	-	.	gene_id "MSTRG.176435"; transcript_id "MSTRG.176435.8"; exon_number "2";
chr7	StringTie	exon	72949305	72949491	1000	-	.	gene_id "MSTRG.176435"; transcript_id "MSTRG.176435.8"; exon_number "3";
chr7	StringTie	exon	72949846	72949961	1000	-	.	gene_id "MSTRG.176435"; transcript_id "MSTRG.176435.8"; exon_number "4";
chr7	StringTie	exon	72950058	72950196	1000	-	.	gene_id "MSTRG.176435"; transcript_id "MSTRG.176435.8"; exon_number "5";
chr7	StringTie	exon	72952152	72952295	1000	-	.	gene_id "MSTRG.176435"; transcript_id "MSTRG.176435.8"; exon_number "6";
chr7	StringTie	exon	72953326	72953430	1000	-	.	gene_id "MSTRG.176435"; transcript_id "MSTRG.176435.8"; exon_number "7";
chr7	StringTie	exon	72953511	72954967	1000	-	.	gene_id "MSTRG.176435"; transcript_id "MSTRG.176435.8"; exon_number "8";
chr7	StringTie	exon	72960021	72964212	1000	-	.	gene_id "MSTRG.176435"; transcript_id "MSTRG.176435.8"; exon_number "9";
chr7	StringTie	transcript	72947546	72955015	1000	-	.	gene_id "MSTRG.176435"; transcript_id "MSTRG.176435.80";
chr7	StringTie	exon	72947546	72948808	1000	-	.	gene_id "MSTRG.176435"; transcript_id "MSTRG.176435.80"; exon_number "1";
chr7	StringTie	exon	72948892	72948980	1000	-	.	gene_id "MSTRG.176435"; transcript_id "MSTRG.176435.80"; exon_number "2";
chr7	StringTie	exon	72949103	72949232	1000	-	.	gene_id "MSTRG.176435"; transcript_id "MSTRG.176435.80"; exon_number "3";
chr7	StringTie	exon	72949313	72949491	1000	-	.	gene_id "MSTRG.176435"; transcript_id "MSTRG.176435.80"; exon_number "4";
chr7	StringTie	exon	72949846	72949961	1000	-	.	gene_id "MSTRG.176435"; transcript_id "MSTRG.176435.80"; exon_number "5";
chr7	StringTie	exon	72950058	72950196	1000	-	.	gene_id "MSTRG.176435"; transcript_id "MSTRG.176435.80"; exon_number "6";
chr7	StringTie	exon	72954359	72955015	1000	-	.	gene_id "MSTRG.176435"; transcript_id "MSTRG.176435.80"; exon_number "7";
chr7	StringTie	transcript	72947546	73009429	1000	-	.	gene_id "MSTRG.176435"; transcript_id "MSTRG.176435.81";
chr7	StringTie	exon	72947546	72948712	1000	-	.	gene_id "MSTRG.176435"; transcript_id "MSTRG.176435.81"; exon_number "1";
chr7	StringTie	exon	72949103	72949232	1000	-	.	gene_id "MSTRG.176435"; transcript_id "MSTRG.176435.81"; exon_number "2";
chr7	StringTie	exon	72949313	72949491	1000	-	.	gene_id "MSTRG.176435"; transcript_id "MSTRG.176435.81"; exon_number "3";
chr7	StringTie	exon	72949846	72949961	1000	-	.	gene_id "MSTRG.176435"; transcript_id "MSTRG.176435.81"; exon_number "4";
chr7	StringTie	exon	72950058	72950196	1000	-	.	gene_id "MSTRG.176435"; transcript_id "MSTRG.176435.81"; exon_number "5";
chr7	StringTie	exon	72954625	72954967	1000	-	.	gene_id "MSTRG.176435"; transcript_id "MSTRG.176435.81"; exon_number "6";
chr7	StringTie	exon	72959886	72959905	1000	-	.	gene_id "MSTRG.176435"; transcript_id "MSTRG.176435.81"; exon_number "7";
chr7	StringTie	exon	72960021	72960251	1000	-	.	gene_id "MSTRG.176435"; transcript_id "MSTRG.176435.81"; exon_number "8";
chr7	StringTie	exon	72961350	72961445	1000	-	.	gene_id "MSTRG.176435"; transcript_id "MSTRG.176435.81"; exon_number "9";
chr7	StringTie	exon	72965759	72966175	1000	-	.	gene_id "MSTRG.176435"; transcript_id "MSTRG.176435.81"; exon_number "10";
chr7	StringTie	exon	72966833	72999550	1000	-	.	gene_id "MSTRG.176435"; transcript_id "MSTRG.176435.81"; exon_number "11";
chr7	StringTie	exon	72999761	72999859	1000	-	.	gene_id "MSTRG.176435"; transcript_id "MSTRG.176435.81"; exon_number "12";
chr7	StringTie	exon	73003021	73003137	1000	-	.	gene_id "MSTRG.176435"; transcript_id "MSTRG.176435.81"; exon_number "13";
chr7	StringTie	exon	73003645	73003730	1000	-	.	gene_id "MSTRG.176435"; transcript_id "MSTRG.176435.81"; exon_number "14";
chr7	StringTie	exon	73005693	73009429	1000	-	.	gene_id "MSTRG.176435"; transcript_id "MSTRG.176435.81"; exon_number "15";
chr7	StringTie	transcript	72947567	73005926	1000	-	.	gene_id "MSTRG.176435"; transcript_id "MSTRG.176435.82";
chr7	StringTie	exon	72947567	72948808	1000	-	.	gene_id "MSTRG.176435"; transcript_id "MSTRG.176435.82"; exon_number "1";
chr7	StringTie	exon	72948892	72949102	1000	-	.	gene_id "MSTRG.176435"; transcript_id "MSTRG.176435.82"; exon_number "2";
chr7	StringTie	exon	72949305	72949491	1000	-	.	gene_id "MSTRG.176435"; transcript_id "MSTRG.176435.82"; exon_number "3";
chr7	StringTie	exon	72949846	72949961	1000	-	.	gene_id "MSTRG.176435"; transcript_id "MSTRG.176435.82"; exon_number "4";
chr7	StringTie	exon	72950058	72950196	1000	-	.	gene_id "MSTRG.176435"; transcript_id "MSTRG.176435.82"; exon_number "5";
chr7	StringTie	exon	72952152	72952295	1000	-	.	gene_id "MSTRG.176435"; transcript_id "MSTRG.176435.82"; exon_number "6";
chr7	StringTie	exon	72953326	72953430	1000	-	.	gene_id "MSTRG.176435"; transcript_id "MSTRG.176435.82"; exon_number "7";
chr7	StringTie	exon	72953511	72954967	1000	-	.	gene_id "MSTRG.176435"; transcript_id "MSTRG.176435.82"; exon_number "8";
chr7	StringTie	exon	72959886	72959908	1000	-	.	gene_id "MSTRG.176435"; transcript_id "MSTRG.176435.82"; exon_number "9";
chr7	StringTie	exon	72960021	72960251	1000	-	.	gene_id "MSTRG.176435"; transcript_id "MSTRG.176435.82"; exon_number "10";
chr7	StringTie	exon	72961350	72966175	1000	-	.	gene_id "MSTRG.176435"; transcript_id "MSTRG.176435.82"; exon_number "11";
chr7	StringTie	exon	72969592	72970119	1000	-	.	gene_id "MSTRG.176435"; transcript_id "MSTRG.176435.82"; exon_number "12";
chr7	StringTie	exon	72979944	72980017	1000	-	.	gene_id "MSTRG.176435"; transcript_id "MSTRG.176435.82"; exon_number "13";
chr7	StringTie	exon	72980578	72982371	1000	-	.	gene_id "MSTRG.176435"; transcript_id "MSTRG.176435.82"; exon_number "14";
chr7	StringTie	exon	72998676	72999550	1000	-	.	gene_id "MSTRG.176435"; transcript_id "MSTRG.176435.82"; exon_number "15";
chr7	StringTie	exon	72999761	72999859	1000	-	.	gene_id "MSTRG.176435"; transcript_id "MSTRG.176435.82"; exon_number "16";
chr7	StringTie	exon	73003021	73003137	1000	-	.	gene_id "MSTRG.176435"; transcript_id "MSTRG.176435.82"; exon_number "17";
chr7	StringTie	exon	73003645	73003730	1000	-	.	gene_id "MSTRG.176435"; transcript_id "MSTRG.176435.82"; exon_number "18";
chr7	StringTie	exon	73005693	73005926	1000	-	.	gene_id "MSTRG.176435"; transcript_id "MSTRG.176435.82"; exon_number "19";
chr7	StringTie	transcript	72947576	73009404	1000	-	.	gene_id "MSTRG.176435"; transcript_id "MSTRG.176435.83";
chr7	StringTie	exon	72947576	72948808	1000	-	.	gene_id "MSTRG.176435"; transcript_id "MSTRG.176435.83"; exon_number "1";
chr7	StringTie	exon	72948892	72949102	1000	-	.	gene_id "MSTRG.176435"; transcript_id "MSTRG.176435.83"; exon_number "2";
chr7	StringTie	exon	72949313	72949961	1000	-	.	gene_id "MSTRG.176435"; transcript_id "MSTRG.176435.83"; exon_number "3";
chr7	StringTie	exon	72950058	72950196	1000	-	.	gene_id "MSTRG.176435"; transcript_id "MSTRG.176435.83"; exon_number "4";
chr7	StringTie	exon	72952152	72952295	1000	-	.	gene_id "MSTRG.176435"; transcript_id "MSTRG.176435.83"; exon_number "5";
chr7	StringTie	exon	72953326	72954967	1000	-	.	gene_id "MSTRG.176435"; transcript_id "MSTRG.176435.83"; exon_number "6";
chr7	StringTie	exon	72959886	72959908	1000	-	.	gene_id "MSTRG.176435"; transcript_id "MSTRG.176435.83"; exon_number "7";
chr7	StringTie	exon	72960021	72961445	1000	-	.	gene_id "MSTRG.176435"; transcript_id "MSTRG.176435.83"; exon_number "8";
chr7	StringTie	exon	72969592	72970119	1000	-	.	gene_id "MSTRG.176435"; transcript_id "MSTRG.176435.83"; exon_number "9";
chr7	StringTie	exon	72979944	72998364	1000	-	.	gene_id "MSTRG.176435"; transcript_id "MSTRG.176435.83"; exon_number "10";
chr7	StringTie	exon	72998676	72998790	1000	-	.	gene_id "MSTRG.176435"; transcript_id "MSTRG.176435.83"; exon_number "11";
chr7	StringTie	exon	72999471	72999550	1000	-	.	gene_id "MSTRG.176435"; transcript_id "MSTRG.176435.83"; exon_number "12";
chr7	StringTie	exon	72999761	72999859	1000	-	.	gene_id "MSTRG.176435"; transcript_id "MSTRG.176435.83"; exon_number "13";
chr7	StringTie	exon	73003021	73003137	1000	-	.	gene_id "MSTRG.176435"; transcript_id "MSTRG.176435.83"; exon_number "14";
chr7	StringTie	exon	73003645	73003730	1000	-	.	gene_id "MSTRG.176435"; transcript_id "MSTRG.176435.83"; exon_number "15";
chr7	StringTie	exon	73005693	73009404	1000	-	.	gene_id "MSTRG.176435"; transcript_id "MSTRG.176435.83"; exon_number "16";
chr7	StringTie	transcript	72947576	72954783	1000	-	.	gene_id "MSTRG.176435"; transcript_id "MSTRG.176435.84";
chr7	StringTie	exon	72947576	72948808	1000	-	.	gene_id "MSTRG.176435"; transcript_id "MSTRG.176435.84"; exon_number "1";
chr7	StringTie	exon	72948892	72948980	1000	-	.	gene_id "MSTRG.176435"; transcript_id "MSTRG.176435.84"; exon_number "2";
chr7	StringTie	exon	72949103	72949491	1000	-	.	gene_id "MSTRG.176435"; transcript_id "MSTRG.176435.84"; exon_number "3";
chr7	StringTie	exon	72949846	72949961	1000	-	.	gene_id "MSTRG.176435"; transcript_id "MSTRG.176435.84"; exon_number "4";
chr7	StringTie	exon	72950058	72950196	1000	-	.	gene_id "MSTRG.176435"; transcript_id "MSTRG.176435.84"; exon_number "5";
chr7	StringTie	exon	72954359	72954479	1000	-	.	gene_id "MSTRG.176435"; transcript_id "MSTRG.176435.84"; exon_number "6";
chr7	StringTie	exon	72954625	72954783	1000	-	.	gene_id "MSTRG.176435"; transcript_id "MSTRG.176435.84"; exon_number "7";
chr7	StringTie	transcript	72947576	72955064	1000	-	.	gene_id "MSTRG.176435"; transcript_id "MSTRG.176435.85";
chr7	StringTie	exon	72947576	72948597	1000	-	.	gene_id "MSTRG.176435"; transcript_id "MSTRG.176435.85"; exon_number "1";
chr7	StringTie	exon	72948664	72948808	1000	-	.	gene_id "MSTRG.176435"; transcript_id "MSTRG.176435.85"; exon_number "2";
chr7	StringTie	exon	72948892	72948980	1000	-	.	gene_id "MSTRG.176435"; transcript_id "MSTRG.176435.85"; exon_number "3";
chr7	StringTie	exon	72949053	72949102	1000	-	.	gene_id "MSTRG.176435"; transcript_id "MSTRG.176435.85"; exon_number "4";
chr7	StringTie	exon	72949305	72949491	1000	-	.	gene_id "MSTRG.176435"; transcript_id "MSTRG.176435.85"; exon_number "5";
chr7	StringTie	exon	72949846	72949961	1000	-	.	gene_id "MSTRG.176435"; transcript_id "MSTRG.176435.85"; exon_number "6";
chr7	StringTie	exon	72950058	72950196	1000	-	.	gene_id "MSTRG.176435"; transcript_id "MSTRG.176435.85"; exon_number "7";
chr7	StringTie	exon	72952152	72952295	1000	-	.	gene_id "MSTRG.176435"; transcript_id "MSTRG.176435.85"; exon_number "8";
chr7	StringTie	exon	72953326	72955064	1000	-	.	gene_id "MSTRG.176435"; transcript_id "MSTRG.176435.85"; exon_number "9";
chr7	StringTie	transcript	72947576	72954995	1000	-	.	gene_id "MSTRG.176435"; transcript_id "MSTRG.176435.86";
chr7	StringTie	exon	72947576	72948808	1000	-	.	gene_id "MSTRG.176435"; transcript_id "MSTRG.176435.86"; exon_number "1";
chr7	StringTie	exon	72948892	72948980	1000	-	.	gene_id "MSTRG.176435"; transcript_id "MSTRG.176435.86"; exon_number "2";
chr7	StringTie	exon	72949103	72949232	1000	-	.	gene_id "MSTRG.176435"; transcript_id "MSTRG.176435.86"; exon_number "3";
chr7	StringTie	exon	72949313	72949491	1000	-	.	gene_id "MSTRG.176435"; transcript_id "MSTRG.176435.86"; exon_number "4";
chr7	StringTie	exon	72949846	72949961	1000	-	.	gene_id "MSTRG.176435"; transcript_id "MSTRG.176435.86"; exon_number "5";
chr7	StringTie	exon	72950058	72950196	1000	-	.	gene_id "MSTRG.176435"; transcript_id "MSTRG.176435.86"; exon_number "6";
chr7	StringTie	exon	72952152	72952295	1000	-	.	gene_id "MSTRG.176435"; transcript_id "MSTRG.176435.86"; exon_number "7";
chr7	StringTie	exon	72954625	72954995	1000	-	.	gene_id "MSTRG.176435"; transcript_id "MSTRG.176435.86"; exon_number "8";
chr7	StringTie	transcript	72947576	72954767	1000	-	.	gene_id "MSTRG.176435"; transcript_id "MSTRG.176435.87";
chr7	StringTie	exon	72947576	72948808	1000	-	.	gene_id "MSTRG.176435"; transcript_id "MSTRG.176435.87"; exon_number "1";
chr7	StringTie	exon	72948892	72949102	1000	-	.	gene_id "MSTRG.176435"; transcript_id "MSTRG.176435.87"; exon_number "2";
chr7	StringTie	exon	72949313	72949491	1000	-	.	gene_id "MSTRG.176435"; transcript_id "MSTRG.176435.87"; exon_number "3";
chr7	StringTie	exon	72949846	72949961	1000	-	.	gene_id "MSTRG.176435"; transcript_id "MSTRG.176435.87"; exon_number "4";
chr7	StringTie	exon	72950058	72950196	1000	-	.	gene_id "MSTRG.176435"; transcript_id "MSTRG.176435.87"; exon_number "5";
chr7	StringTie	exon	72954359	72954767	1000	-	.	gene_id "MSTRG.176435"; transcript_id "MSTRG.176435.87"; exon_number "6";
chr7	StringTie	transcript	72947576	73324973	1000	-	.	gene_id "MSTRG.176435"; transcript_id "MSTRG.176435.88";
chr7	StringTie	exon	72947576	72948808	1000	-	.	gene_id "MSTRG.176435"; transcript_id "MSTRG.176435.88"; exon_number "1";
chr7	StringTie	exon	72948892	72949102	1000	-	.	gene_id "MSTRG.176435"; transcript_id "MSTRG.176435.88"; exon_number "2";
chr7	StringTie	exon	72949313	72949363	1000	-	.	gene_id "MSTRG.176435"; transcript_id "MSTRG.176435.88"; exon_number "3";
chr7	StringTie	exon	73303446	73303529	1000	-	.	gene_id "MSTRG.176435"; transcript_id "MSTRG.176435.88"; exon_number "4";
chr7	StringTie	exon	73303600	73303740	1000	-	.	gene_id "MSTRG.176435"; transcript_id "MSTRG.176435.88"; exon_number "5";
chr7	StringTie	exon	73303826	73304036	1000	-	.	gene_id "MSTRG.176435"; transcript_id "MSTRG.176435.88"; exon_number "6";
chr7	StringTie	exon	73304230	73304408	1000	-	.	gene_id "MSTRG.176435"; transcript_id "MSTRG.176435.88"; exon_number "7";
chr7	StringTie	exon	73304747	73304862	1000	-	.	gene_id "MSTRG.176435"; transcript_id "MSTRG.176435.88"; exon_number "8";
chr7	StringTie	exon	73304959	73305097	1000	-	.	gene_id "MSTRG.176435"; transcript_id "MSTRG.176435.88"; exon_number "9";
chr7	StringTie	exon	73307394	73307502	1000	-	.	gene_id "MSTRG.176435"; transcript_id "MSTRG.176435.88"; exon_number "10";
chr7	StringTie	exon	73307583	73307757	1000	-	.	gene_id "MSTRG.176435"; transcript_id "MSTRG.176435.88"; exon_number "11";
chr7	StringTie	exon	73308431	73308553	1000	-	.	gene_id "MSTRG.176435"; transcript_id "MSTRG.176435.88"; exon_number "12";
chr7	StringTie	exon	73308698	73308905	1000	-	.	gene_id "MSTRG.176435"; transcript_id "MSTRG.176435.88"; exon_number "13";
chr7	StringTie	exon	73316565	73316689	1000	-	.	gene_id "MSTRG.176435"; transcript_id "MSTRG.176435.88"; exon_number "14";
chr7	StringTie	exon	73318687	73318709	1000	-	.	gene_id "MSTRG.176435"; transcript_id "MSTRG.176435.88"; exon_number "15";
chr7	StringTie	exon	73318822	73319052	1000	-	.	gene_id "MSTRG.176435"; transcript_id "MSTRG.176435.88"; exon_number "16";
chr7	StringTie	exon	73320147	73320242	1000	-	.	gene_id "MSTRG.176435"; transcript_id "MSTRG.176435.88"; exon_number "17";
chr7	StringTie	exon	73324389	73324973	1000	-	.	gene_id "MSTRG.176435"; transcript_id "MSTRG.176435.88"; exon_number "18";
chr7	StringTie	transcript	72947576	73005973	1000	-	.	gene_id "MSTRG.176435"; transcript_id "MSTRG.176435.89";
chr7	StringTie	exon	72947576	72948808	1000	-	.	gene_id "MSTRG.176435"; transcript_id "MSTRG.176435.89"; exon_number "1";
chr7	StringTie	exon	72948892	72948980	1000	-	.	gene_id "MSTRG.176435"; transcript_id "MSTRG.176435.89"; exon_number "2";
chr7	StringTie	exon	72949103	72949232	1000	-	.	gene_id "MSTRG.176435"; transcript_id "MSTRG.176435.89"; exon_number "3";
chr7	StringTie	exon	72949313	72949491	1000	-	.	gene_id "MSTRG.176435"; transcript_id "MSTRG.176435.89"; exon_number "4";
chr7	StringTie	exon	72949846	72949961	1000	-	.	gene_id "MSTRG.176435"; transcript_id "MSTRG.176435.89"; exon_number "5";
chr7	StringTie	exon	72950058	72950196	1000	-	.	gene_id "MSTRG.176435"; transcript_id "MSTRG.176435.89"; exon_number "6";
chr7	StringTie	exon	72952152	72952295	1000	-	.	gene_id "MSTRG.176435"; transcript_id "MSTRG.176435.89"; exon_number "7";
chr7	StringTie	exon	72953326	72954967	1000	-	.	gene_id "MSTRG.176435"; transcript_id "MSTRG.176435.89"; exon_number "8";
chr7	StringTie	exon	72959701	72959908	1000	-	.	gene_id "MSTRG.176435"; transcript_id "MSTRG.176435.89"; exon_number "9";
chr7	StringTie	exon	72960021	72960251	1000	-	.	gene_id "MSTRG.176435"; transcript_id "MSTRG.176435.89"; exon_number "10";
chr7	StringTie	exon	72961350	72961445	1000	-	.	gene_id "MSTRG.176435"; transcript_id "MSTRG.176435.89"; exon_number "11";
chr7	StringTie	exon	72969592	72970119	1000	-	.	gene_id "MSTRG.176435"; transcript_id "MSTRG.176435.89"; exon_number "12";
chr7	StringTie	exon	72979944	72982371	1000	-	.	gene_id "MSTRG.176435"; transcript_id "MSTRG.176435.89"; exon_number "13";
chr7	StringTie	exon	72998676	72999550	1000	-	.	gene_id "MSTRG.176435"; transcript_id "MSTRG.176435.89"; exon_number "14";
chr7	StringTie	exon	72999761	72999859	1000	-	.	gene_id "MSTRG.176435"; transcript_id "MSTRG.176435.89"; exon_number "15";
chr7	StringTie	exon	73000358	73000481	1000	-	.	gene_id "MSTRG.176435"; transcript_id "MSTRG.176435.89"; exon_number "16";
chr7	StringTie	exon	73003021	73003137	1000	-	.	gene_id "MSTRG.176435"; transcript_id "MSTRG.176435.89"; exon_number "17";
chr7	StringTie	exon	73003645	73003730	1000	-	.	gene_id "MSTRG.176435"; transcript_id "MSTRG.176435.89"; exon_number "18";
chr7	StringTie	exon	73005693	73005973	1000	-	.	gene_id "MSTRG.176435"; transcript_id "MSTRG.176435.89"; exon_number "19";
chr7	StringTie	transcript	72945705	72954743	1000	-	.	gene_id "MSTRG.176435"; transcript_id "MSTRG.176435.9";
chr7	StringTie	exon	72945705	72948808	1000	-	.	gene_id "MSTRG.176435"; transcript_id "MSTRG.176435.9"; exon_number "1";
chr7	StringTie	exon	72948892	72948980	1000	-	.	gene_id "MSTRG.176435"; transcript_id "MSTRG.176435.9"; exon_number "2";
chr7	StringTie	exon	72949103	72949232	1000	-	.	gene_id "MSTRG.176435"; transcript_id "MSTRG.176435.9"; exon_number "3";
chr7	StringTie	exon	72949313	72949491	1000	-	.	gene_id "MSTRG.176435"; transcript_id "MSTRG.176435.9"; exon_number "4";
chr7	StringTie	exon	72949846	72949961	1000	-	.	gene_id "MSTRG.176435"; transcript_id "MSTRG.176435.9"; exon_number "5";
chr7	StringTie	exon	72950058	72950196	1000	-	.	gene_id "MSTRG.176435"; transcript_id "MSTRG.176435.9"; exon_number "6";
chr7	StringTie	exon	72953326	72953430	1000	-	.	gene_id "MSTRG.176435"; transcript_id "MSTRG.176435.9"; exon_number "7";
chr7	StringTie	exon	72953511	72954479	1000	-	.	gene_id "MSTRG.176435"; transcript_id "MSTRG.176435.9"; exon_number "8";
chr7	StringTie	exon	72954625	72954743	1000	-	.	gene_id "MSTRG.176435"; transcript_id "MSTRG.176435.9"; exon_number "9";
chr7	StringTie	transcript	72947576	73005721	1000	-	.	gene_id "MSTRG.176435"; transcript_id "MSTRG.176435.90";
chr7	StringTie	exon	72947576	72948808	1000	-	.	gene_id "MSTRG.176435"; transcript_id "MSTRG.176435.90"; exon_number "1";
chr7	StringTie	exon	72948892	72948947	1000	-	.	gene_id "MSTRG.176435"; transcript_id "MSTRG.176435.90"; exon_number "2";
chr7	StringTie	exon	72949103	72949232	1000	-	.	gene_id "MSTRG.176435"; transcript_id "MSTRG.176435.90"; exon_number "3";
chr7	StringTie	exon	72949313	72949491	1000	-	.	gene_id "MSTRG.176435"; transcript_id "MSTRG.176435.90"; exon_number "4";
chr7	StringTie	exon	72949846	72949961	1000	-	.	gene_id "MSTRG.176435"; transcript_id "MSTRG.176435.90"; exon_number "5";
chr7	StringTie	exon	72950058	72950196	1000	-	.	gene_id "MSTRG.176435"; transcript_id "MSTRG.176435.90"; exon_number "6";
chr7	StringTie	exon	72952152	72952295	1000	-	.	gene_id "MSTRG.176435"; transcript_id "MSTRG.176435.90"; exon_number "7";
chr7	StringTie	exon	72953326	72954479	1000	-	.	gene_id "MSTRG.176435"; transcript_id "MSTRG.176435.90"; exon_number "8";
chr7	StringTie	exon	72954625	72954967	1000	-	.	gene_id "MSTRG.176435"; transcript_id "MSTRG.176435.90"; exon_number "9";
chr7	StringTie	exon	72959701	72959908	1000	-	.	gene_id "MSTRG.176435"; transcript_id "MSTRG.176435.90"; exon_number "10";
chr7	StringTie	exon	72960021	72960251	1000	-	.	gene_id "MSTRG.176435"; transcript_id "MSTRG.176435.90"; exon_number "11";
chr7	StringTie	exon	72961350	72961445	1000	-	.	gene_id "MSTRG.176435"; transcript_id "MSTRG.176435.90"; exon_number "12";
chr7	StringTie	exon	72969592	72970119	1000	-	.	gene_id "MSTRG.176435"; transcript_id "MSTRG.176435.90"; exon_number "13";
chr7	StringTie	exon	72979944	72980017	1000	-	.	gene_id "MSTRG.176435"; transcript_id "MSTRG.176435.90"; exon_number "14";
chr7	StringTie	exon	72999471	72999550	1000	-	.	gene_id "MSTRG.176435"; transcript_id "MSTRG.176435.90"; exon_number "15";
chr7	StringTie	exon	72999761	72999859	1000	-	.	gene_id "MSTRG.176435"; transcript_id "MSTRG.176435.90"; exon_number "16";
chr7	StringTie	exon	73000358	73000481	1000	-	.	gene_id "MSTRG.176435"; transcript_id "MSTRG.176435.90"; exon_number "17";
chr7	StringTie	exon	73003021	73003137	1000	-	.	gene_id "MSTRG.176435"; transcript_id "MSTRG.176435.90"; exon_number "18";
chr7	StringTie	exon	73003645	73003730	1000	-	.	gene_id "MSTRG.176435"; transcript_id "MSTRG.176435.90"; exon_number "19";
chr7	StringTie	exon	73005693	73005721	1000	-	.	gene_id "MSTRG.176435"; transcript_id "MSTRG.176435.90"; exon_number "20";
chr7	StringTie	transcript	72947576	73006511	1000	-	.	gene_id "MSTRG.176435"; transcript_id "MSTRG.176435.91";
chr7	StringTie	exon	72947576	72948597	1000	-	.	gene_id "MSTRG.176435"; transcript_id "MSTRG.176435.91"; exon_number "1";
chr7	StringTie	exon	72948668	72948808	1000	-	.	gene_id "MSTRG.176435"; transcript_id "MSTRG.176435.91"; exon_number "2";
chr7	StringTie	exon	72948892	72949102	1000	-	.	gene_id "MSTRG.176435"; transcript_id "MSTRG.176435.91"; exon_number "3";
chr7	StringTie	exon	72949313	72949491	1000	-	.	gene_id "MSTRG.176435"; transcript_id "MSTRG.176435.91"; exon_number "4";
chr7	StringTie	exon	72949846	72949961	1000	-	.	gene_id "MSTRG.176435"; transcript_id "MSTRG.176435.91"; exon_number "5";
chr7	StringTie	exon	72950058	72950196	1000	-	.	gene_id "MSTRG.176435"; transcript_id "MSTRG.176435.91"; exon_number "6";
chr7	StringTie	exon	72954625	72954967	1000	-	.	gene_id "MSTRG.176435"; transcript_id "MSTRG.176435.91"; exon_number "7";
chr7	StringTie	exon	72960021	72960251	1000	-	.	gene_id "MSTRG.176435"; transcript_id "MSTRG.176435.91"; exon_number "8";
chr7	StringTie	exon	72961350	72961445	1000	-	.	gene_id "MSTRG.176435"; transcript_id "MSTRG.176435.91"; exon_number "9";
chr7	StringTie	exon	72969592	72970119	1000	-	.	gene_id "MSTRG.176435"; transcript_id "MSTRG.176435.91"; exon_number "10";
chr7	StringTie	exon	72972850	72982371	1000	-	.	gene_id "MSTRG.176435"; transcript_id "MSTRG.176435.91"; exon_number "11";
chr7	StringTie	exon	72998676	72998790	1000	-	.	gene_id "MSTRG.176435"; transcript_id "MSTRG.176435.91"; exon_number "12";
chr7	StringTie	exon	72999471	72999550	1000	-	.	gene_id "MSTRG.176435"; transcript_id "MSTRG.176435.91"; exon_number "13";
chr7	StringTie	exon	72999761	72999859	1000	-	.	gene_id "MSTRG.176435"; transcript_id "MSTRG.176435.91"; exon_number "14";
chr7	StringTie	exon	73003021	73003137	1000	-	.	gene_id "MSTRG.176435"; transcript_id "MSTRG.176435.91"; exon_number "15";
chr7	StringTie	exon	73003645	73003730	1000	-	.	gene_id "MSTRG.176435"; transcript_id "MSTRG.176435.91"; exon_number "16";
chr7	StringTie	exon	73005693	73006511	1000	-	.	gene_id "MSTRG.176435"; transcript_id "MSTRG.176435.91"; exon_number "17";
chr7	StringTie	transcript	72947576	72954741	1000	-	.	gene_id "MSTRG.176435"; transcript_id "MSTRG.176435.92";
chr7	StringTie	exon	72947576	72948808	1000	-	.	gene_id "MSTRG.176435"; transcript_id "MSTRG.176435.92"; exon_number "1";
chr7	StringTie	exon	72948892	72948980	1000	-	.	gene_id "MSTRG.176435"; transcript_id "MSTRG.176435.92"; exon_number "2";
chr7	StringTie	exon	72949103	72949232	1000	-	.	gene_id "MSTRG.176435"; transcript_id "MSTRG.176435.92"; exon_number "3";
chr7	StringTie	exon	72949313	72949487	1000	-	.	gene_id "MSTRG.176435"; transcript_id "MSTRG.176435.92"; exon_number "4";
chr7	StringTie	exon	72949846	72949961	1000	-	.	gene_id "MSTRG.176435"; transcript_id "MSTRG.176435.92"; exon_number "5";
chr7	StringTie	exon	72950058	72950196	1000	-	.	gene_id "MSTRG.176435"; transcript_id "MSTRG.176435.92"; exon_number "6";
chr7	StringTie	exon	72952152	72952295	1000	-	.	gene_id "MSTRG.176435"; transcript_id "MSTRG.176435.92"; exon_number "7";
chr7	StringTie	exon	72953326	72954479	1000	-	.	gene_id "MSTRG.176435"; transcript_id "MSTRG.176435.92"; exon_number "8";
chr7	StringTie	exon	72954625	72954741	1000	-	.	gene_id "MSTRG.176435"; transcript_id "MSTRG.176435.92"; exon_number "9";
chr7	StringTie	transcript	72947576	72954782	1000	-	.	gene_id "MSTRG.176435"; transcript_id "MSTRG.176435.93";
chr7	StringTie	exon	72947576	72948808	1000	-	.	gene_id "MSTRG.176435"; transcript_id "MSTRG.176435.93"; exon_number "1";
chr7	StringTie	exon	72948892	72948980	1000	-	.	gene_id "MSTRG.176435"; transcript_id "MSTRG.176435.93"; exon_number "2";
chr7	StringTie	exon	72949103	72949232	1000	-	.	gene_id "MSTRG.176435"; transcript_id "MSTRG.176435.93"; exon_number "3";
chr7	StringTie	exon	72949313	72949491	1000	-	.	gene_id "MSTRG.176435"; transcript_id "MSTRG.176435.93"; exon_number "4";
chr7	StringTie	exon	72949846	72949961	1000	-	.	gene_id "MSTRG.176435"; transcript_id "MSTRG.176435.93"; exon_number "5";
chr7	StringTie	exon	72950058	72950196	1000	-	.	gene_id "MSTRG.176435"; transcript_id "MSTRG.176435.93"; exon_number "6";
chr7	StringTie	exon	72953326	72953430	1000	-	.	gene_id "MSTRG.176435"; transcript_id "MSTRG.176435.93"; exon_number "7";
chr7	StringTie	exon	72953511	72954782	1000	-	.	gene_id "MSTRG.176435"; transcript_id "MSTRG.176435.93"; exon_number "8";
chr7	StringTie	transcript	72947576	72954750	1000	-	.	gene_id "MSTRG.176435"; transcript_id "MSTRG.176435.94";
chr7	StringTie	exon	72947576	72948808	1000	-	.	gene_id "MSTRG.176435"; transcript_id "MSTRG.176435.94"; exon_number "1";
chr7	StringTie	exon	72948892	72949102	1000	-	.	gene_id "MSTRG.176435"; transcript_id "MSTRG.176435.94"; exon_number "2";
chr7	StringTie	exon	72949313	72949491	1000	-	.	gene_id "MSTRG.176435"; transcript_id "MSTRG.176435.94"; exon_number "3";
chr7	StringTie	exon	72949846	72949961	1000	-	.	gene_id "MSTRG.176435"; transcript_id "MSTRG.176435.94"; exon_number "4";
chr7	StringTie	exon	72950058	72950196	1000	-	.	gene_id "MSTRG.176435"; transcript_id "MSTRG.176435.94"; exon_number "5";
chr7	StringTie	exon	72953326	72953430	1000	-	.	gene_id "MSTRG.176435"; transcript_id "MSTRG.176435.94"; exon_number "6";
chr7	StringTie	exon	72953511	72954750	1000	-	.	gene_id "MSTRG.176435"; transcript_id "MSTRG.176435.94"; exon_number "7";
chr7	StringTie	transcript	72947576	72955071	1000	-	.	gene_id "MSTRG.176435"; transcript_id "MSTRG.176435.95";
chr7	StringTie	exon	72947576	72948808	1000	-	.	gene_id "MSTRG.176435"; transcript_id "MSTRG.176435.95"; exon_number "1";
chr7	StringTie	exon	72948892	72949102	1000	-	.	gene_id "MSTRG.176435"; transcript_id "MSTRG.176435.95"; exon_number "2";
chr7	StringTie	exon	72949313	72949487	1000	-	.	gene_id "MSTRG.176435"; transcript_id "MSTRG.176435.95"; exon_number "3";
chr7	StringTie	exon	72949846	72949961	1000	-	.	gene_id "MSTRG.176435"; transcript_id "MSTRG.176435.95"; exon_number "4";
chr7	StringTie	exon	72950058	72950196	1000	-	.	gene_id "MSTRG.176435"; transcript_id "MSTRG.176435.95"; exon_number "5";
chr7	StringTie	exon	72952152	72952295	1000	-	.	gene_id "MSTRG.176435"; transcript_id "MSTRG.176435.95"; exon_number "6";
chr7	StringTie	exon	72953326	72955071	1000	-	.	gene_id "MSTRG.176435"; transcript_id "MSTRG.176435.95"; exon_number "7";
chr7	StringTie	transcript	72947576	72955062	1000	-	.	gene_id "MSTRG.176435"; transcript_id "MSTRG.176435.96";
chr7	StringTie	exon	72947576	72948597	1000	-	.	gene_id "MSTRG.176435"; transcript_id "MSTRG.176435.96"; exon_number "1";
chr7	StringTie	exon	72948668	72948808	1000	-	.	gene_id "MSTRG.176435"; transcript_id "MSTRG.176435.96"; exon_number "2";
chr7	StringTie	exon	72948892	72949102	1000	-	.	gene_id "MSTRG.176435"; transcript_id "MSTRG.176435.96"; exon_number "3";
chr7	StringTie	exon	72949313	72949491	1000	-	.	gene_id "MSTRG.176435"; transcript_id "MSTRG.176435.96"; exon_number "4";
chr7	StringTie	exon	72949846	72949961	1000	-	.	gene_id "MSTRG.176435"; transcript_id "MSTRG.176435.96"; exon_number "5";
chr7	StringTie	exon	72950058	72950196	1000	-	.	gene_id "MSTRG.176435"; transcript_id "MSTRG.176435.96"; exon_number "6";
chr7	StringTie	exon	72952152	72952295	1000	-	.	gene_id "MSTRG.176435"; transcript_id "MSTRG.176435.96"; exon_number "7";
chr7	StringTie	exon	72953326	72953430	1000	-	.	gene_id "MSTRG.176435"; transcript_id "MSTRG.176435.96"; exon_number "8";
chr7	StringTie	exon	72953511	72954479	1000	-	.	gene_id "MSTRG.176435"; transcript_id "MSTRG.176435.96"; exon_number "9";
chr7	StringTie	exon	72954625	72955062	1000	-	.	gene_id "MSTRG.176435"; transcript_id "MSTRG.176435.96"; exon_number "10";
chr7	StringTie	transcript	72947576	72954934	1000	-	.	gene_id "MSTRG.176435"; transcript_id "MSTRG.176435.97";
chr7	StringTie	exon	72947576	72948597	1000	-	.	gene_id "MSTRG.176435"; transcript_id "MSTRG.176435.97"; exon_number "1";
chr7	StringTie	exon	72948668	72948808	1000	-	.	gene_id "MSTRG.176435"; transcript_id "MSTRG.176435.97"; exon_number "2";
chr7	StringTie	exon	72948892	72949102	1000	-	.	gene_id "MSTRG.176435"; transcript_id "MSTRG.176435.97"; exon_number "3";
chr7	StringTie	exon	72949305	72949491	1000	-	.	gene_id "MSTRG.176435"; transcript_id "MSTRG.176435.97"; exon_number "4";
chr7	StringTie	exon	72949846	72949961	1000	-	.	gene_id "MSTRG.176435"; transcript_id "MSTRG.176435.97"; exon_number "5";
chr7	StringTie	exon	72950058	72950196	1000	-	.	gene_id "MSTRG.176435"; transcript_id "MSTRG.176435.97"; exon_number "6";
chr7	StringTie	exon	72954625	72954934	1000	-	.	gene_id "MSTRG.176435"; transcript_id "MSTRG.176435.97"; exon_number "7";
chr7	StringTie	transcript	72947576	72961701	1000	-	.	gene_id "MSTRG.176435"; transcript_id "MSTRG.176435.98";
chr7	StringTie	exon	72947576	72948808	1000	-	.	gene_id "MSTRG.176435"; transcript_id "MSTRG.176435.98"; exon_number "1";
chr7	StringTie	exon	72948892	72949102	1000	-	.	gene_id "MSTRG.176435"; transcript_id "MSTRG.176435.98"; exon_number "2";
chr7	StringTie	exon	72949313	72949487	1000	-	.	gene_id "MSTRG.176435"; transcript_id "MSTRG.176435.98"; exon_number "3";
chr7	StringTie	exon	72949846	72949961	1000	-	.	gene_id "MSTRG.176435"; transcript_id "MSTRG.176435.98"; exon_number "4";
chr7	StringTie	exon	72950058	72950196	1000	-	.	gene_id "MSTRG.176435"; transcript_id "MSTRG.176435.98"; exon_number "5";
chr7	StringTie	exon	72952152	72954479	1000	-	.	gene_id "MSTRG.176435"; transcript_id "MSTRG.176435.98"; exon_number "6";
chr7	StringTie	exon	72954625	72954967	1000	-	.	gene_id "MSTRG.176435"; transcript_id "MSTRG.176435.98"; exon_number "7";
chr7	StringTie	exon	72960021	72961701	1000	-	.	gene_id "MSTRG.176435"; transcript_id "MSTRG.176435.98"; exon_number "8";
chr7	StringTie	transcript	72947576	73006346	1000	-	.	gene_id "MSTRG.176435"; transcript_id "MSTRG.176435.99";
chr7	StringTie	exon	72947576	72948808	1000	-	.	gene_id "MSTRG.176435"; transcript_id "MSTRG.176435.99"; exon_number "1";
chr7	StringTie	exon	72948892	72949102	1000	-	.	gene_id "MSTRG.176435"; transcript_id "MSTRG.176435.99"; exon_number "2";
chr7	StringTie	exon	72949313	72949491	1000	-	.	gene_id "MSTRG.176435"; transcript_id "MSTRG.176435.99"; exon_number "3";
chr7	StringTie	exon	72949846	72949961	1000	-	.	gene_id "MSTRG.176435"; transcript_id "MSTRG.176435.99"; exon_number "4";
chr7	StringTie	exon	72950058	72950196	1000	-	.	gene_id "MSTRG.176435"; transcript_id "MSTRG.176435.99"; exon_number "5";
chr7	StringTie	exon	72952152	72954967	1000	-	.	gene_id "MSTRG.176435"; transcript_id "MSTRG.176435.99"; exon_number "6";
chr7	StringTie	exon	72959886	72959908	1000	-	.	gene_id "MSTRG.176435"; transcript_id "MSTRG.176435.99"; exon_number "7";
chr7	StringTie	exon	72960021	72960251	1000	-	.	gene_id "MSTRG.176435"; transcript_id "MSTRG.176435.99"; exon_number "8";
chr7	StringTie	exon	72961350	72961445	1000	-	.	gene_id "MSTRG.176435"; transcript_id "MSTRG.176435.99"; exon_number "9";
chr7	StringTie	exon	72969592	72970119	1000	-	.	gene_id "MSTRG.176435"; transcript_id "MSTRG.176435.99"; exon_number "10";
chr7	StringTie	exon	72979944	72980017	1000	-	.	gene_id "MSTRG.176435"; transcript_id "MSTRG.176435.99"; exon_number "11";
chr7	StringTie	exon	72999471	72999550	1000	-	.	gene_id "MSTRG.176435"; transcript_id "MSTRG.176435.99"; exon_number "12";
chr7	StringTie	exon	72999761	72999859	1000	-	.	gene_id "MSTRG.176435"; transcript_id "MSTRG.176435.99"; exon_number "13";
chr7	StringTie	exon	73000358	73000481	1000	-	.	gene_id "MSTRG.176435"; transcript_id "MSTRG.176435.99"; exon_number "14";
chr7	StringTie	exon	73003021	73003137	1000	-	.	gene_id "MSTRG.176435"; transcript_id "MSTRG.176435.99"; exon_number "15";
chr7	StringTie	exon	73003645	73003730	1000	-	.	gene_id "MSTRG.176435"; transcript_id "MSTRG.176435.99"; exon_number "16";
chr7	StringTie	exon	73005693	73006346	1000	-	.	gene_id "MSTRG.176435"; transcript_id "MSTRG.176435.99"; exon_number "17";
chr7	StringTie	transcript	72969814	72971727	1000	+	.	gene_id "MSTRG.176436"; transcript_id "ENST00000503899"; gene_name "AC005488.11"; ref_gene_id "ENSG00000205584";
chr7	StringTie	exon	72969814	72969870	1000	+	.	gene_id "MSTRG.176436"; transcript_id "ENST00000503899"; exon_number "1"; gene_name "AC005488.11"; ref_gene_id "ENSG00000205584";
chr7	StringTie	exon	72969957	72970074	1000	+	.	gene_id "MSTRG.176436"; transcript_id "ENST00000503899"; exon_number "2"; gene_name "AC005488.11"; ref_gene_id "ENSG00000205584";
chr7	StringTie	exon	72970736	72970825	1000	+	.	gene_id "MSTRG.176436"; transcript_id "ENST00000503899"; exon_number "3"; gene_name "AC005488.11"; ref_gene_id "ENSG00000205584";
chr7	StringTie	exon	72971525	72971727	1000	+	.	gene_id "MSTRG.176436"; transcript_id "ENST00000503899"; exon_number "4"; gene_name "AC005488.11"; ref_gene_id "ENSG00000205584";
chr7	StringTie	transcript	72967485	72979940	1000	+	.	gene_id "MSTRG.176436"; transcript_id "MSTRG.176436.1";
chr7	StringTie	exon	72967485	72969699	1000	+	.	gene_id "MSTRG.176436"; transcript_id "MSTRG.176436.1"; exon_number "1";
chr7	StringTie	exon	72969957	72970074	1000	+	.	gene_id "MSTRG.176436"; transcript_id "MSTRG.176436.1"; exon_number "2";
chr7	StringTie	exon	72971525	72979940	1000	+	.	gene_id "MSTRG.176436"; transcript_id "MSTRG.176436.1"; exon_number "3";
chr7	StringTie	transcript	72967615	72983360	1000	+	.	gene_id "MSTRG.176436"; transcript_id "MSTRG.176436.2";
chr7	StringTie	exon	72967615	72970074	1000	+	.	gene_id "MSTRG.176436"; transcript_id "MSTRG.176436.2"; exon_number "1";
chr7	StringTie	exon	72971525	72983360	1000	+	.	gene_id "MSTRG.176436"; transcript_id "MSTRG.176436.2"; exon_number "2";
chr7	StringTie	transcript	72969463	72973071	1000	+	.	gene_id "MSTRG.176436"; transcript_id "MSTRG.176436.3";
chr7	StringTie	exon	72969463	72969705	1000	+	.	gene_id "MSTRG.176436"; transcript_id "MSTRG.176436.3"; exon_number "1";
chr7	StringTie	exon	72969957	72970074	1000	+	.	gene_id "MSTRG.176436"; transcript_id "MSTRG.176436.3"; exon_number "2";
chr7	StringTie	exon	72971525	72973071	1000	+	.	gene_id "MSTRG.176436"; transcript_id "MSTRG.176436.3"; exon_number "3";
chr7	StringTie	transcript	72969476	72976087	1000	+	.	gene_id "MSTRG.176436"; transcript_id "MSTRG.176436.4";
chr7	StringTie	exon	72969476	72969699	1000	+	.	gene_id "MSTRG.176436"; transcript_id "MSTRG.176436.4"; exon_number "1";
chr7	StringTie	exon	72971525	72976087	1000	+	.	gene_id "MSTRG.176436"; transcript_id "MSTRG.176436.4"; exon_number "2";
chr7	StringTie	transcript	73005541	73021103	1000	+	.	gene_id "MSTRG.176437"; transcript_id "ENST00000506558"; gene_name "PMS2P7"; ref_gene_id "ENSG00000229018";
chr7	StringTie	exon	73005541	73006174	1000	+	.	gene_id "MSTRG.176437"; transcript_id "ENST00000506558"; exon_number "1"; gene_name "PMS2P7"; ref_gene_id "ENSG00000229018";
chr7	StringTie	exon	73009444	73009583	1000	+	.	gene_id "MSTRG.176437"; transcript_id "ENST00000506558"; exon_number "2"; gene_name "PMS2P7"; ref_gene_id "ENSG00000229018";
chr7	StringTie	exon	73011469	73011555	1000	+	.	gene_id "MSTRG.176437"; transcript_id "ENST00000506558"; exon_number "3"; gene_name "PMS2P7"; ref_gene_id "ENSG00000229018";
chr7	StringTie	exon	73011732	73011834	1000	+	.	gene_id "MSTRG.176437"; transcript_id "ENST00000506558"; exon_number "4"; gene_name "PMS2P7"; ref_gene_id "ENSG00000229018";
chr7	StringTie	exon	73013092	73013277	1000	+	.	gene_id "MSTRG.176437"; transcript_id "ENST00000506558"; exon_number "5"; gene_name "PMS2P7"; ref_gene_id "ENSG00000229018";
chr7	StringTie	exon	73016329	73016417	1000	+	.	gene_id "MSTRG.176437"; transcript_id "ENST00000506558"; exon_number "6"; gene_name "PMS2P7"; ref_gene_id "ENSG00000229018";
chr7	StringTie	exon	73021007	73021103	1000	+	.	gene_id "MSTRG.176437"; transcript_id "ENST00000506558"; exon_number "7"; gene_name "PMS2P7"; ref_gene_id "ENSG00000229018";
chr7	StringTie	transcript	73005975	73009582	1000	+	.	gene_id "MSTRG.176437"; transcript_id "MSTRG.176437.2";
chr7	StringTie	exon	73005975	73006174	1000	+	.	gene_id "MSTRG.176437"; transcript_id "MSTRG.176437.2"; exon_number "1";
chr7	StringTie	exon	73006583	73006806	1000	+	.	gene_id "MSTRG.176437"; transcript_id "MSTRG.176437.2"; exon_number "2";
chr7	StringTie	exon	73009449	73009582	1000	+	.	gene_id "MSTRG.176437"; transcript_id "MSTRG.176437.2"; exon_number "3";
chr7	StringTie	transcript	73011423	73013316	1000	+	.	gene_id "MSTRG.176437"; transcript_id "MSTRG.176437.3";
chr7	StringTie	exon	73011423	73011555	1000	+	.	gene_id "MSTRG.176437"; transcript_id "MSTRG.176437.3"; exon_number "1";
chr7	StringTie	exon	73012917	73013316	1000	+	.	gene_id "MSTRG.176437"; transcript_id "MSTRG.176437.3"; exon_number "2";
chr7	StringTie	transcript	73011453	73016542	1000	+	.	gene_id "MSTRG.176437"; transcript_id "MSTRG.176437.4";
chr7	StringTie	exon	73011453	73011555	1000	+	.	gene_id "MSTRG.176437"; transcript_id "MSTRG.176437.4"; exon_number "1";
chr7	StringTie	exon	73013092	73016542	1000	+	.	gene_id "MSTRG.176437"; transcript_id "MSTRG.176437.4"; exon_number "2";
chr7	StringTie	transcript	73011144	73011245	1000	+	.	gene_id "MSTRG.176438"; transcript_id "ENST00000364412"; gene_name "Y_RNA"; ref_gene_id "ENSG00000201282";
chr7	StringTie	exon	73011144	73011245	1000	+	.	gene_id "MSTRG.176438"; transcript_id "ENST00000364412"; exon_number "1"; gene_name "Y_RNA"; ref_gene_id "ENSG00000201282";
chr7	StringTie	transcript	73020338	73029766	1000	-	.	gene_id "MSTRG.176439"; transcript_id "ENST00000333385"; gene_name "SPDYE8P"; ref_gene_id "ENSG00000273520";
chr7	StringTie	exon	73020338	73021200	1000	-	.	gene_id "MSTRG.176439"; transcript_id "ENST00000333385"; exon_number "1"; gene_name "SPDYE8P"; ref_gene_id "ENSG00000273520";
chr7	StringTie	exon	73022054	73022158	1000	-	.	gene_id "MSTRG.176439"; transcript_id "ENST00000333385"; exon_number "2"; gene_name "SPDYE8P"; ref_gene_id "ENSG00000273520";
chr7	StringTie	exon	73022281	73022524	1000	-	.	gene_id "MSTRG.176439"; transcript_id "ENST00000333385"; exon_number "3"; gene_name "SPDYE8P"; ref_gene_id "ENSG00000273520";
chr7	StringTie	exon	73024230	73024315	1000	-	.	gene_id "MSTRG.176439"; transcript_id "ENST00000333385"; exon_number "4"; gene_name "SPDYE8P"; ref_gene_id "ENSG00000273520";
chr7	StringTie	exon	73025543	73025601	1000	-	.	gene_id "MSTRG.176439"; transcript_id "ENST00000333385"; exon_number "5"; gene_name "SPDYE8P"; ref_gene_id "ENSG00000273520";
chr7	StringTie	exon	73026635	73026853	1000	-	.	gene_id "MSTRG.176439"; transcript_id "ENST00000333385"; exon_number "6"; gene_name "SPDYE8P"; ref_gene_id "ENSG00000273520";
chr7	StringTie	exon	73027837	73028419	1000	-	.	gene_id "MSTRG.176439"; transcript_id "ENST00000333385"; exon_number "7"; gene_name "SPDYE8P"; ref_gene_id "ENSG00000273520";
chr7	StringTie	exon	73029645	73029766	1000	-	.	gene_id "MSTRG.176439"; transcript_id "ENST00000333385"; exon_number "8"; gene_name "SPDYE8P"; ref_gene_id "ENSG00000273520";
chr7	StringTie	transcript	73022099	73026853	1000	-	.	gene_id "MSTRG.176439"; transcript_id "ENST00000612377"; gene_name "SPDYE8P"; ref_gene_id "ENSG00000273520";
chr7	StringTie	exon	73022099	73022158	1000	-	.	gene_id "MSTRG.176439"; transcript_id "ENST00000612377"; exon_number "1"; gene_name "SPDYE8P"; ref_gene_id "ENSG00000273520";
chr7	StringTie	exon	73022281	73022524	1000	-	.	gene_id "MSTRG.176439"; transcript_id "ENST00000612377"; exon_number "2"; gene_name "SPDYE8P"; ref_gene_id "ENSG00000273520";
chr7	StringTie	exon	73024230	73024315	1000	-	.	gene_id "MSTRG.176439"; transcript_id "ENST00000612377"; exon_number "3"; gene_name "SPDYE8P"; ref_gene_id "ENSG00000273520";
chr7	StringTie	exon	73025543	73025601	1000	-	.	gene_id "MSTRG.176439"; transcript_id "ENST00000612377"; exon_number "4"; gene_name "SPDYE8P"; ref_gene_id "ENSG00000273520";
chr7	StringTie	exon	73026635	73026853	1000	-	.	gene_id "MSTRG.176439"; transcript_id "ENST00000612377"; exon_number "5"; gene_name "SPDYE8P"; ref_gene_id "ENSG00000273520";
chr1	StringTie	transcript	244140461	244142184	1000	.	.	gene_id "MSTRG.17644"; transcript_id "MSTRG.17644.1";
chr1	StringTie	exon	244140461	244142184	1000	.	.	gene_id "MSTRG.17644"; transcript_id "MSTRG.17644.1"; exon_number "1";
chr7	StringTie	transcript	73037371	73049246	1000	+	.	gene_id "MSTRG.176440"; transcript_id "ENST00000380410"; gene_name "CH17-264B6.4"; ref_gene_id "ENSG00000273897";
chr7	StringTie	exon	73037371	73037525	1000	+	.	gene_id "MSTRG.176440"; transcript_id "ENST00000380410"; exon_number "1"; gene_name "CH17-264B6.4"; ref_gene_id "ENSG00000273897";
chr7	StringTie	exon	73039416	73039502	1000	+	.	gene_id "MSTRG.176440"; transcript_id "ENST00000380410"; exon_number "2"; gene_name "CH17-264B6.4"; ref_gene_id "ENSG00000273897";
chr7	StringTie	exon	73039679	73039781	1000	+	.	gene_id "MSTRG.176440"; transcript_id "ENST00000380410"; exon_number "3"; gene_name "CH17-264B6.4"; ref_gene_id "ENSG00000273897";
chr7	StringTie	exon	73041238	73041421	1000	+	.	gene_id "MSTRG.176440"; transcript_id "ENST00000380410"; exon_number "4"; gene_name "CH17-264B6.4"; ref_gene_id "ENSG00000273897";
chr7	StringTie	exon	73044472	73044560	1000	+	.	gene_id "MSTRG.176440"; transcript_id "ENST00000380410"; exon_number "5"; gene_name "CH17-264B6.4"; ref_gene_id "ENSG00000273897";
chr7	StringTie	exon	73049150	73049246	1000	+	.	gene_id "MSTRG.176440"; transcript_id "ENST00000380410"; exon_number "6"; gene_name "CH17-264B6.4"; ref_gene_id "ENSG00000273897";
chr7	StringTie	transcript	73039085	73039186	1000	+	.	gene_id "MSTRG.176441"; transcript_id "ENST00000516982"; gene_name "Y_RNA"; ref_gene_id "ENSG00000273927";
chr7	StringTie	exon	73039085	73039186	1000	+	.	gene_id "MSTRG.176441"; transcript_id "ENST00000516982"; exon_number "1"; gene_name "Y_RNA"; ref_gene_id "ENSG00000273927";
chr7	StringTie	transcript	73048481	73057911	1000	-	.	gene_id "MSTRG.176442"; transcript_id "ENST00000340073"; gene_name "SPDYE11"; ref_gene_id "ENSG00000275976";
chr7	StringTie	exon	73048481	73049343	1000	-	.	gene_id "MSTRG.176442"; transcript_id "ENST00000340073"; exon_number "1"; gene_name "SPDYE11"; ref_gene_id "ENSG00000275976";
chr7	StringTie	exon	73050197	73050301	1000	-	.	gene_id "MSTRG.176442"; transcript_id "ENST00000340073"; exon_number "2"; gene_name "SPDYE11"; ref_gene_id "ENSG00000275976";
chr7	StringTie	exon	73050424	73050667	1000	-	.	gene_id "MSTRG.176442"; transcript_id "ENST00000340073"; exon_number "3"; gene_name "SPDYE11"; ref_gene_id "ENSG00000275976";
chr7	StringTie	exon	73052369	73052454	1000	-	.	gene_id "MSTRG.176442"; transcript_id "ENST00000340073"; exon_number "4"; gene_name "SPDYE11"; ref_gene_id "ENSG00000275976";
chr7	StringTie	exon	73053682	73053740	1000	-	.	gene_id "MSTRG.176442"; transcript_id "ENST00000340073"; exon_number "5"; gene_name "SPDYE11"; ref_gene_id "ENSG00000275976";
chr7	StringTie	exon	73054774	73054992	1000	-	.	gene_id "MSTRG.176442"; transcript_id "ENST00000340073"; exon_number "6"; gene_name "SPDYE11"; ref_gene_id "ENSG00000275976";
chr7	StringTie	exon	73055982	73056564	1000	-	.	gene_id "MSTRG.176442"; transcript_id "ENST00000340073"; exon_number "7"; gene_name "SPDYE11"; ref_gene_id "ENSG00000275976";
chr7	StringTie	exon	73057790	73057911	1000	-	.	gene_id "MSTRG.176442"; transcript_id "ENST00000340073"; exon_number "8"; gene_name "SPDYE11"; ref_gene_id "ENSG00000275976";
chr7	StringTie	transcript	73050242	73055028	1000	-	.	gene_id "MSTRG.176442"; transcript_id "ENST00000450699"; gene_name "SPDYE11"; ref_gene_id "ENSG00000275976";
chr7	StringTie	exon	73050242	73050301	1000	-	.	gene_id "MSTRG.176442"; transcript_id "ENST00000450699"; exon_number "1"; gene_name "SPDYE11"; ref_gene_id "ENSG00000275976";
chr7	StringTie	exon	73050424	73050667	1000	-	.	gene_id "MSTRG.176442"; transcript_id "ENST00000450699"; exon_number "2"; gene_name "SPDYE11"; ref_gene_id "ENSG00000275976";
chr7	StringTie	exon	73052369	73052454	1000	-	.	gene_id "MSTRG.176442"; transcript_id "ENST00000450699"; exon_number "3"; gene_name "SPDYE11"; ref_gene_id "ENSG00000275976";
chr7	StringTie	exon	73053682	73053740	1000	-	.	gene_id "MSTRG.176442"; transcript_id "ENST00000450699"; exon_number "4"; gene_name "SPDYE11"; ref_gene_id "ENSG00000275976";
chr7	StringTie	exon	73054774	73055028	1000	-	.	gene_id "MSTRG.176442"; transcript_id "ENST00000450699"; exon_number "5"; gene_name "SPDYE11"; ref_gene_id "ENSG00000275976";
chr7	StringTie	transcript	73048055	73053981	1000	-	.	gene_id "MSTRG.176442"; transcript_id "ENST00000573748"; gene_name "SPDYE11"; ref_gene_id "ENSG00000275976";
chr7	StringTie	exon	73048055	73049343	1000	-	.	gene_id "MSTRG.176442"; transcript_id "ENST00000573748"; exon_number "1"; gene_name "SPDYE11"; ref_gene_id "ENSG00000275976";
chr7	StringTie	exon	73050197	73050301	1000	-	.	gene_id "MSTRG.176442"; transcript_id "ENST00000573748"; exon_number "2"; gene_name "SPDYE11"; ref_gene_id "ENSG00000275976";
chr7	StringTie	exon	73050424	73050667	1000	-	.	gene_id "MSTRG.176442"; transcript_id "ENST00000573748"; exon_number "3"; gene_name "SPDYE11"; ref_gene_id "ENSG00000275976";
chr7	StringTie	exon	73052369	73052454	1000	-	.	gene_id "MSTRG.176442"; transcript_id "ENST00000573748"; exon_number "4"; gene_name "SPDYE11"; ref_gene_id "ENSG00000275976";
chr7	StringTie	exon	73053682	73053981	1000	-	.	gene_id "MSTRG.176442"; transcript_id "ENST00000573748"; exon_number "5"; gene_name "SPDYE11"; ref_gene_id "ENSG00000275976";
chr7	StringTie	transcript	73065529	73077353	1000	+	.	gene_id "MSTRG.176443"; transcript_id "ENST00000275546"; gene_name "CH17-264B6.3"; ref_gene_id "ENSG00000277125";
chr7	StringTie	exon	73065529	73065670	1000	+	.	gene_id "MSTRG.176443"; transcript_id "ENST00000275546"; exon_number "1"; gene_name "CH17-264B6.3"; ref_gene_id "ENSG00000277125";
chr7	StringTie	exon	73067562	73067648	1000	+	.	gene_id "MSTRG.176443"; transcript_id "ENST00000275546"; exon_number "2"; gene_name "CH17-264B6.3"; ref_gene_id "ENSG00000277125";
chr7	StringTie	exon	73067825	73067927	1000	+	.	gene_id "MSTRG.176443"; transcript_id "ENST00000275546"; exon_number "3"; gene_name "CH17-264B6.3"; ref_gene_id "ENSG00000277125";
chr7	StringTie	exon	73069348	73069531	1000	+	.	gene_id "MSTRG.176443"; transcript_id "ENST00000275546"; exon_number "4"; gene_name "CH17-264B6.3"; ref_gene_id "ENSG00000277125";
chr7	StringTie	exon	73072582	73072670	1000	+	.	gene_id "MSTRG.176443"; transcript_id "ENST00000275546"; exon_number "5"; gene_name "CH17-264B6.3"; ref_gene_id "ENSG00000277125";
chr7	StringTie	exon	73077260	73077353	1000	+	.	gene_id "MSTRG.176443"; transcript_id "ENST00000275546"; exon_number "6"; gene_name "CH17-264B6.3"; ref_gene_id "ENSG00000277125";
chr7	StringTie	transcript	73067565	73067983	1000	+	.	gene_id "MSTRG.176443"; transcript_id "MSTRG.176443.2";
chr7	StringTie	exon	73067565	73067648	1000	+	.	gene_id "MSTRG.176443"; transcript_id "MSTRG.176443.2"; exon_number "1";
chr7	StringTie	exon	73067815	73067983	1000	+	.	gene_id "MSTRG.176443"; transcript_id "MSTRG.176443.2"; exon_number "2";
chr7	StringTie	transcript	73067231	73067332	1000	+	.	gene_id "MSTRG.176444"; transcript_id "ENST00000622480"; gene_name "Y_RNA"; ref_gene_id "ENSG00000274984";
chr7	StringTie	exon	73067231	73067332	1000	+	.	gene_id "MSTRG.176444"; transcript_id "ENST00000622480"; exon_number "1"; gene_name "Y_RNA"; ref_gene_id "ENSG00000274984";
chr7	StringTie	transcript	73078352	73084132	1000	-	.	gene_id "MSTRG.176445"; transcript_id "ENST00000570642"; gene_name "SPDYE9P"; ref_gene_id "ENSG00000262461";
chr7	StringTie	exon	73078352	73078411	1000	-	.	gene_id "MSTRG.176445"; transcript_id "ENST00000570642"; exon_number "1"; gene_name "SPDYE9P"; ref_gene_id "ENSG00000262461";
chr7	StringTie	exon	73078534	73078777	1000	-	.	gene_id "MSTRG.176445"; transcript_id "ENST00000570642"; exon_number "2"; gene_name "SPDYE9P"; ref_gene_id "ENSG00000262461";
chr7	StringTie	exon	73080483	73080568	1000	-	.	gene_id "MSTRG.176445"; transcript_id "ENST00000570642"; exon_number "3"; gene_name "SPDYE9P"; ref_gene_id "ENSG00000262461";
chr7	StringTie	exon	73081796	73081854	1000	-	.	gene_id "MSTRG.176445"; transcript_id "ENST00000570642"; exon_number "4"; gene_name "SPDYE9P"; ref_gene_id "ENSG00000262461";
chr7	StringTie	exon	73082888	73083106	1000	-	.	gene_id "MSTRG.176445"; transcript_id "ENST00000570642"; exon_number "5"; gene_name "SPDYE9P"; ref_gene_id "ENSG00000262461";
chr7	StringTie	exon	73084109	73084132	1000	-	.	gene_id "MSTRG.176445"; transcript_id "ENST00000570642"; exon_number "6"; gene_name "SPDYE9P"; ref_gene_id "ENSG00000262461";
chr7	StringTie	transcript	73076165	73082095	1000	-	.	gene_id "MSTRG.176445"; transcript_id "ENST00000571071"; gene_name "SPDYE9P"; ref_gene_id "ENSG00000262461";
chr7	StringTie	exon	73076165	73077453	1000	-	.	gene_id "MSTRG.176445"; transcript_id "ENST00000571071"; exon_number "1"; gene_name "SPDYE9P"; ref_gene_id "ENSG00000262461";
chr7	StringTie	exon	73078307	73078411	1000	-	.	gene_id "MSTRG.176445"; transcript_id "ENST00000571071"; exon_number "2"; gene_name "SPDYE9P"; ref_gene_id "ENSG00000262461";
chr7	StringTie	exon	73078534	73078777	1000	-	.	gene_id "MSTRG.176445"; transcript_id "ENST00000571071"; exon_number "3"; gene_name "SPDYE9P"; ref_gene_id "ENSG00000262461";
chr7	StringTie	exon	73080483	73080568	1000	-	.	gene_id "MSTRG.176445"; transcript_id "ENST00000571071"; exon_number "4"; gene_name "SPDYE9P"; ref_gene_id "ENSG00000262461";
chr7	StringTie	exon	73081796	73082095	1000	-	.	gene_id "MSTRG.176445"; transcript_id "ENST00000571071"; exon_number "5"; gene_name "SPDYE9P"; ref_gene_id "ENSG00000262461";
chr7	StringTie	transcript	73076591	73086038	1000	-	.	gene_id "MSTRG.176445"; transcript_id "ENST00000575125"; gene_name "SPDYE9P"; ref_gene_id "ENSG00000262461";
chr7	StringTie	exon	73076591	73077453	1000	-	.	gene_id "MSTRG.176445"; transcript_id "ENST00000575125"; exon_number "1"; gene_name "SPDYE9P"; ref_gene_id "ENSG00000262461";
chr7	StringTie	exon	73078307	73078411	1000	-	.	gene_id "MSTRG.176445"; transcript_id "ENST00000575125"; exon_number "2"; gene_name "SPDYE9P"; ref_gene_id "ENSG00000262461";
chr7	StringTie	exon	73078534	73078777	1000	-	.	gene_id "MSTRG.176445"; transcript_id "ENST00000575125"; exon_number "3"; gene_name "SPDYE9P"; ref_gene_id "ENSG00000262461";
chr7	StringTie	exon	73080483	73080568	1000	-	.	gene_id "MSTRG.176445"; transcript_id "ENST00000575125"; exon_number "4"; gene_name "SPDYE9P"; ref_gene_id "ENSG00000262461";
chr7	StringTie	exon	73081796	73081854	1000	-	.	gene_id "MSTRG.176445"; transcript_id "ENST00000575125"; exon_number "5"; gene_name "SPDYE9P"; ref_gene_id "ENSG00000262461";
chr7	StringTie	exon	73082888	73083106	1000	-	.	gene_id "MSTRG.176445"; transcript_id "ENST00000575125"; exon_number "6"; gene_name "SPDYE9P"; ref_gene_id "ENSG00000262461";
chr7	StringTie	exon	73084109	73084691	1000	-	.	gene_id "MSTRG.176445"; transcript_id "ENST00000575125"; exon_number "7"; gene_name "SPDYE9P"; ref_gene_id "ENSG00000262461";
chr7	StringTie	exon	73085917	73086038	1000	-	.	gene_id "MSTRG.176445"; transcript_id "ENST00000575125"; exon_number "8"; gene_name "SPDYE9P"; ref_gene_id "ENSG00000262461";
chr7	StringTie	transcript	73093657	73105389	1000	+	.	gene_id "MSTRG.176446"; transcript_id "ENST00000333674"; gene_name "RP11-313P13.4"; ref_gene_id "ENSG00000174384";
chr7	StringTie	exon	73093657	73093796	1000	+	.	gene_id "MSTRG.176446"; transcript_id "ENST00000333674"; exon_number "1"; gene_name "RP11-313P13.4"; ref_gene_id "ENSG00000174384";
chr7	StringTie	exon	73095682	73095768	1000	+	.	gene_id "MSTRG.176446"; transcript_id "ENST00000333674"; exon_number "2"; gene_name "RP11-313P13.4"; ref_gene_id "ENSG00000174384";
chr7	StringTie	exon	73095935	73096047	1000	+	.	gene_id "MSTRG.176446"; transcript_id "ENST00000333674"; exon_number "3"; gene_name "RP11-313P13.4"; ref_gene_id "ENSG00000174384";
chr7	StringTie	exon	73097384	73097567	1000	+	.	gene_id "MSTRG.176446"; transcript_id "ENST00000333674"; exon_number "4"; gene_name "RP11-313P13.4"; ref_gene_id "ENSG00000174384";
chr7	StringTie	exon	73100618	73100706	1000	+	.	gene_id "MSTRG.176446"; transcript_id "ENST00000333674"; exon_number "5"; gene_name "RP11-313P13.4"; ref_gene_id "ENSG00000174384";
chr7	StringTie	exon	73105293	73105389	1000	+	.	gene_id "MSTRG.176446"; transcript_id "ENST00000333674"; exon_number "6"; gene_name "RP11-313P13.4"; ref_gene_id "ENSG00000174384";
chr7	StringTie	transcript	73220639	73235945	1000	+	.	gene_id "MSTRG.176446"; transcript_id "ENST00000423083"; gene_name "NCF1B"; ref_gene_id "ENSG00000182487";
chr7	StringTie	exon	73220639	73220717	1000	+	.	gene_id "MSTRG.176446"; transcript_id "ENST00000423083"; exon_number "1"; gene_name "NCF1B"; ref_gene_id "ENSG00000182487";
chr7	StringTie	exon	73223878	73223956	1000	+	.	gene_id "MSTRG.176446"; transcript_id "ENST00000423083"; exon_number "2"; gene_name "NCF1B"; ref_gene_id "ENSG00000182487";
chr7	StringTie	exon	73227409	73227464	1000	+	.	gene_id "MSTRG.176446"; transcript_id "ENST00000423083"; exon_number "3"; gene_name "NCF1B"; ref_gene_id "ENSG00000182487";
chr7	StringTie	exon	73229567	73230260	1000	+	.	gene_id "MSTRG.176446"; transcript_id "ENST00000423083"; exon_number "4"; gene_name "NCF1B"; ref_gene_id "ENSG00000182487";
chr7	StringTie	exon	73231811	73231890	1000	+	.	gene_id "MSTRG.176446"; transcript_id "ENST00000423083"; exon_number "5"; gene_name "NCF1B"; ref_gene_id "ENSG00000182487";
chr7	StringTie	exon	73234614	73234718	1000	+	.	gene_id "MSTRG.176446"; transcript_id "ENST00000423083"; exon_number "6"; gene_name "NCF1B"; ref_gene_id "ENSG00000182487";
chr7	StringTie	exon	73235189	73235334	1000	+	.	gene_id "MSTRG.176446"; transcript_id "ENST00000423083"; exon_number "7"; gene_name "NCF1B"; ref_gene_id "ENSG00000182487";
chr7	StringTie	exon	73235669	73235945	1000	+	.	gene_id "MSTRG.176446"; transcript_id "ENST00000423083"; exon_number "8"; gene_name "NCF1B"; ref_gene_id "ENSG00000182487";
chr7	StringTie	transcript	73220624	73230025	1000	+	.	gene_id "MSTRG.176446"; transcript_id "ENST00000432102"; gene_name "NCF1B"; ref_gene_id "ENSG00000182487";
chr7	StringTie	exon	73220624	73220717	1000	+	.	gene_id "MSTRG.176446"; transcript_id "ENST00000432102"; exon_number "1"; gene_name "NCF1B"; ref_gene_id "ENSG00000182487";
chr7	StringTie	exon	73223878	73223956	1000	+	.	gene_id "MSTRG.176446"; transcript_id "ENST00000432102"; exon_number "2"; gene_name "NCF1B"; ref_gene_id "ENSG00000182487";
chr7	StringTie	exon	73225711	73225786	1000	+	.	gene_id "MSTRG.176446"; transcript_id "ENST00000432102"; exon_number "3"; gene_name "NCF1B"; ref_gene_id "ENSG00000182487";
chr7	StringTie	exon	73225886	73226051	1000	+	.	gene_id "MSTRG.176446"; transcript_id "ENST00000432102"; exon_number "4"; gene_name "NCF1B"; ref_gene_id "ENSG00000182487";
chr7	StringTie	exon	73227409	73227464	1000	+	.	gene_id "MSTRG.176446"; transcript_id "ENST00000432102"; exon_number "5"; gene_name "NCF1B"; ref_gene_id "ENSG00000182487";
chr7	StringTie	exon	73229567	73230025	1000	+	.	gene_id "MSTRG.176446"; transcript_id "ENST00000432102"; exon_number "6"; gene_name "NCF1B"; ref_gene_id "ENSG00000182487";
chr7	StringTie	transcript	73220646	73235787	1000	+	.	gene_id "MSTRG.176446"; transcript_id "ENST00000435988"; gene_name "NCF1B"; ref_gene_id "ENSG00000182487";
chr7	StringTie	exon	73220646	73220720	1000	+	.	gene_id "MSTRG.176446"; transcript_id "ENST00000435988"; exon_number "1"; gene_name "NCF1B"; ref_gene_id "ENSG00000182487";
chr7	StringTie	exon	73223879	73223956	1000	+	.	gene_id "MSTRG.176446"; transcript_id "ENST00000435988"; exon_number "2"; gene_name "NCF1B"; ref_gene_id "ENSG00000182487";
chr7	StringTie	exon	73225711	73225785	1000	+	.	gene_id "MSTRG.176446"; transcript_id "ENST00000435988"; exon_number "3"; gene_name "NCF1B"; ref_gene_id "ENSG00000182487";
chr7	StringTie	exon	73225879	73226052	1000	+	.	gene_id "MSTRG.176446"; transcript_id "ENST00000435988"; exon_number "4"; gene_name "NCF1B"; ref_gene_id "ENSG00000182487";
chr7	StringTie	exon	73227410	73227478	1000	+	.	gene_id "MSTRG.176446"; transcript_id "ENST00000435988"; exon_number "5"; gene_name "NCF1B"; ref_gene_id "ENSG00000182487";
chr7	StringTie	exon	73229581	73229691	1000	+	.	gene_id "MSTRG.176446"; transcript_id "ENST00000435988"; exon_number "6"; gene_name "NCF1B"; ref_gene_id "ENSG00000182487";
chr7	StringTie	exon	73230143	73230268	1000	+	.	gene_id "MSTRG.176446"; transcript_id "ENST00000435988"; exon_number "7"; gene_name "NCF1B"; ref_gene_id "ENSG00000182487";
chr7	StringTie	exon	73231810	73231929	1000	+	.	gene_id "MSTRG.176446"; transcript_id "ENST00000435988"; exon_number "8"; gene_name "NCF1B"; ref_gene_id "ENSG00000182487";
chr7	StringTie	exon	73234591	73234719	1000	+	.	gene_id "MSTRG.176446"; transcript_id "ENST00000435988"; exon_number "9"; gene_name "NCF1B"; ref_gene_id "ENSG00000182487";
chr7	StringTie	exon	73235169	73235339	1000	+	.	gene_id "MSTRG.176446"; transcript_id "ENST00000435988"; exon_number "10"; gene_name "NCF1B"; ref_gene_id "ENSG00000182487";
chr7	StringTie	exon	73235662	73235787	1000	+	.	gene_id "MSTRG.176446"; transcript_id "ENST00000435988"; exon_number "11"; gene_name "NCF1B"; ref_gene_id "ENSG00000182487";
chr7	StringTie	transcript	73175415	73205441	1000	+	.	gene_id "MSTRG.176446"; transcript_id "ENST00000453092"; gene_name "GTF2IP4"; ref_gene_id "ENSG00000233369";
chr7	StringTie	exon	73175415	73175525	1000	+	.	gene_id "MSTRG.176446"; transcript_id "ENST00000453092"; exon_number "1"; gene_name "GTF2IP4"; ref_gene_id "ENSG00000233369";
chr7	StringTie	exon	73176857	73176922	1000	+	.	gene_id "MSTRG.176446"; transcript_id "ENST00000453092"; exon_number "2"; gene_name "GTF2IP4"; ref_gene_id "ENSG00000233369";
chr7	StringTie	exon	73179087	73179270	1000	+	.	gene_id "MSTRG.176446"; transcript_id "ENST00000453092"; exon_number "3"; gene_name "GTF2IP4"; ref_gene_id "ENSG00000233369";
chr7	StringTie	exon	73180539	73180597	1000	+	.	gene_id "MSTRG.176446"; transcript_id "ENST00000453092"; exon_number "4"; gene_name "GTF2IP4"; ref_gene_id "ENSG00000233369";
chr7	StringTie	exon	73182077	73182148	1000	+	.	gene_id "MSTRG.176446"; transcript_id "ENST00000453092"; exon_number "5"; gene_name "GTF2IP4"; ref_gene_id "ENSG00000233369";
chr7	StringTie	exon	73183115	73183298	1000	+	.	gene_id "MSTRG.176446"; transcript_id "ENST00000453092"; exon_number "6"; gene_name "GTF2IP4"; ref_gene_id "ENSG00000233369";
chr7	StringTie	exon	73184661	73184719	1000	+	.	gene_id "MSTRG.176446"; transcript_id "ENST00000453092"; exon_number "7"; gene_name "GTF2IP4"; ref_gene_id "ENSG00000233369";
chr7	StringTie	exon	73190066	73190137	1000	+	.	gene_id "MSTRG.176446"; transcript_id "ENST00000453092"; exon_number "8"; gene_name "GTF2IP4"; ref_gene_id "ENSG00000233369";
chr7	StringTie	exon	73191371	73191554	1000	+	.	gene_id "MSTRG.176446"; transcript_id "ENST00000453092"; exon_number "9"; gene_name "GTF2IP4"; ref_gene_id "ENSG00000233369";
chr7	StringTie	exon	73192497	73192555	1000	+	.	gene_id "MSTRG.176446"; transcript_id "ENST00000453092"; exon_number "10"; gene_name "GTF2IP4"; ref_gene_id "ENSG00000233369";
chr7	StringTie	exon	73192951	73193025	1000	+	.	gene_id "MSTRG.176446"; transcript_id "ENST00000453092"; exon_number "11"; gene_name "GTF2IP4"; ref_gene_id "ENSG00000233369";
chr7	StringTie	exon	73194626	73194727	1000	+	.	gene_id "MSTRG.176446"; transcript_id "ENST00000453092"; exon_number "12"; gene_name "GTF2IP4"; ref_gene_id "ENSG00000233369";
chr7	StringTie	exon	73195636	73195701	1000	+	.	gene_id "MSTRG.176446"; transcript_id "ENST00000453092"; exon_number "13"; gene_name "GTF2IP4"; ref_gene_id "ENSG00000233369";
chr7	StringTie	exon	73195879	73196062	1000	+	.	gene_id "MSTRG.176446"; transcript_id "ENST00000453092"; exon_number "14"; gene_name "GTF2IP4"; ref_gene_id "ENSG00000233369";
chr7	StringTie	exon	73197964	73198019	1000	+	.	gene_id "MSTRG.176446"; transcript_id "ENST00000453092"; exon_number "15"; gene_name "GTF2IP4"; ref_gene_id "ENSG00000233369";
chr7	StringTie	exon	73198693	73198773	1000	+	.	gene_id "MSTRG.176446"; transcript_id "ENST00000453092"; exon_number "16"; gene_name "GTF2IP4"; ref_gene_id "ENSG00000233369";
chr7	StringTie	exon	73199696	73199779	1000	+	.	gene_id "MSTRG.176446"; transcript_id "ENST00000453092"; exon_number "17"; gene_name "GTF2IP4"; ref_gene_id "ENSG00000233369";
chr7	StringTie	exon	73200449	73200632	1000	+	.	gene_id "MSTRG.176446"; transcript_id "ENST00000453092"; exon_number "18"; gene_name "GTF2IP4"; ref_gene_id "ENSG00000233369";
chr7	StringTie	exon	73202112	73202140	1000	+	.	gene_id "MSTRG.176446"; transcript_id "ENST00000453092"; exon_number "19"; gene_name "GTF2IP4"; ref_gene_id "ENSG00000233369";
chr7	StringTie	exon	73203423	73203464	1000	+	.	gene_id "MSTRG.176446"; transcript_id "ENST00000453092"; exon_number "20"; gene_name "GTF2IP4"; ref_gene_id "ENSG00000233369";
chr7	StringTie	exon	73204563	73204604	1000	+	.	gene_id "MSTRG.176446"; transcript_id "ENST00000453092"; exon_number "21"; gene_name "GTF2IP4"; ref_gene_id "ENSG00000233369";
chr7	StringTie	exon	73205383	73205441	1000	+	.	gene_id "MSTRG.176446"; transcript_id "ENST00000453092"; exon_number "22"; gene_name "GTF2IP4"; ref_gene_id "ENSG00000233369";
chr7	StringTie	transcript	73154938	73207283	1000	+	.	gene_id "MSTRG.176446"; transcript_id "ENST00000544802"; gene_name "GTF2IP4"; ref_gene_id "ENSG00000233369";
chr7	StringTie	exon	73154938	73155343	1000	+	.	gene_id "MSTRG.176446"; transcript_id "ENST00000544802"; exon_number "1"; gene_name "GTF2IP4"; ref_gene_id "ENSG00000233369";
chr7	StringTie	exon	73175415	73175525	1000	+	.	gene_id "MSTRG.176446"; transcript_id "ENST00000544802"; exon_number "2"; gene_name "GTF2IP4"; ref_gene_id "ENSG00000233369";
chr7	StringTie	exon	73176857	73176922	1000	+	.	gene_id "MSTRG.176446"; transcript_id "ENST00000544802"; exon_number "3"; gene_name "GTF2IP4"; ref_gene_id "ENSG00000233369";
chr7	StringTie	exon	73179087	73179270	1000	+	.	gene_id "MSTRG.176446"; transcript_id "ENST00000544802"; exon_number "4"; gene_name "GTF2IP4"; ref_gene_id "ENSG00000233369";
chr7	StringTie	exon	73180539	73180597	1000	+	.	gene_id "MSTRG.176446"; transcript_id "ENST00000544802"; exon_number "5"; gene_name "GTF2IP4"; ref_gene_id "ENSG00000233369";
chr7	StringTie	exon	73182077	73182148	1000	+	.	gene_id "MSTRG.176446"; transcript_id "ENST00000544802"; exon_number "6"; gene_name "GTF2IP4"; ref_gene_id "ENSG00000233369";
chr7	StringTie	exon	73183115	73183298	1000	+	.	gene_id "MSTRG.176446"; transcript_id "ENST00000544802"; exon_number "7"; gene_name "GTF2IP4"; ref_gene_id "ENSG00000233369";
chr7	StringTie	exon	73184661	73184719	1000	+	.	gene_id "MSTRG.176446"; transcript_id "ENST00000544802"; exon_number "8"; gene_name "GTF2IP4"; ref_gene_id "ENSG00000233369";
chr7	StringTie	exon	73190066	73190137	1000	+	.	gene_id "MSTRG.176446"; transcript_id "ENST00000544802"; exon_number "9"; gene_name "GTF2IP4"; ref_gene_id "ENSG00000233369";
chr7	StringTie	exon	73191371	73191554	1000	+	.	gene_id "MSTRG.176446"; transcript_id "ENST00000544802"; exon_number "10"; gene_name "GTF2IP4"; ref_gene_id "ENSG00000233369";
chr7	StringTie	exon	73192497	73192555	1000	+	.	gene_id "MSTRG.176446"; transcript_id "ENST00000544802"; exon_number "11"; gene_name "GTF2IP4"; ref_gene_id "ENSG00000233369";
chr7	StringTie	exon	73192951	73193025	1000	+	.	gene_id "MSTRG.176446"; transcript_id "ENST00000544802"; exon_number "12"; gene_name "GTF2IP4"; ref_gene_id "ENSG00000233369";
chr7	StringTie	exon	73194626	73194727	1000	+	.	gene_id "MSTRG.176446"; transcript_id "ENST00000544802"; exon_number "13"; gene_name "GTF2IP4"; ref_gene_id "ENSG00000233369";
chr7	StringTie	exon	73195636	73195701	1000	+	.	gene_id "MSTRG.176446"; transcript_id "ENST00000544802"; exon_number "14"; gene_name "GTF2IP4"; ref_gene_id "ENSG00000233369";
chr7	StringTie	exon	73195879	73196062	1000	+	.	gene_id "MSTRG.176446"; transcript_id "ENST00000544802"; exon_number "15"; gene_name "GTF2IP4"; ref_gene_id "ENSG00000233369";
chr7	StringTie	exon	73197964	73198019	1000	+	.	gene_id "MSTRG.176446"; transcript_id "ENST00000544802"; exon_number "16"; gene_name "GTF2IP4"; ref_gene_id "ENSG00000233369";
chr7	StringTie	exon	73198693	73198773	1000	+	.	gene_id "MSTRG.176446"; transcript_id "ENST00000544802"; exon_number "17"; gene_name "GTF2IP4"; ref_gene_id "ENSG00000233369";
chr7	StringTie	exon	73199696	73199779	1000	+	.	gene_id "MSTRG.176446"; transcript_id "ENST00000544802"; exon_number "18"; gene_name "GTF2IP4"; ref_gene_id "ENSG00000233369";
chr7	StringTie	exon	73200449	73200632	1000	+	.	gene_id "MSTRG.176446"; transcript_id "ENST00000544802"; exon_number "19"; gene_name "GTF2IP4"; ref_gene_id "ENSG00000233369";
chr7	StringTie	exon	73202112	73202140	1000	+	.	gene_id "MSTRG.176446"; transcript_id "ENST00000544802"; exon_number "20"; gene_name "GTF2IP4"; ref_gene_id "ENSG00000233369";
chr7	StringTie	exon	73203423	73203464	1000	+	.	gene_id "MSTRG.176446"; transcript_id "ENST00000544802"; exon_number "21"; gene_name "GTF2IP4"; ref_gene_id "ENSG00000233369";
chr7	StringTie	exon	73204563	73204604	1000	+	.	gene_id "MSTRG.176446"; transcript_id "ENST00000544802"; exon_number "22"; gene_name "GTF2IP4"; ref_gene_id "ENSG00000233369";
chr7	StringTie	exon	73205383	73205458	1000	+	.	gene_id "MSTRG.176446"; transcript_id "ENST00000544802"; exon_number "23"; gene_name "GTF2IP4"; ref_gene_id "ENSG00000233369";
chr7	StringTie	exon	73206152	73207283	1000	+	.	gene_id "MSTRG.176446"; transcript_id "ENST00000544802"; exon_number "24"; gene_name "GTF2IP4"; ref_gene_id "ENSG00000233369";
chr7	StringTie	transcript	73091335	73139598	1000	+	.	gene_id "MSTRG.176446"; transcript_id "MSTRG.176446.1";
chr7	StringTie	exon	73091335	73091608	1000	+	.	gene_id "MSTRG.176446"; transcript_id "MSTRG.176446.1"; exon_number "1";
chr7	StringTie	exon	73093657	73093796	1000	+	.	gene_id "MSTRG.176446"; transcript_id "MSTRG.176446.1"; exon_number "2";
chr7	StringTie	exon	73095682	73095768	1000	+	.	gene_id "MSTRG.176446"; transcript_id "MSTRG.176446.1"; exon_number "3";
chr7	StringTie	exon	73095935	73096047	1000	+	.	gene_id "MSTRG.176446"; transcript_id "MSTRG.176446.1"; exon_number "4";
chr7	StringTie	exon	73097384	73097567	1000	+	.	gene_id "MSTRG.176446"; transcript_id "MSTRG.176446.1"; exon_number "5";
chr7	StringTie	exon	73100618	73100706	1000	+	.	gene_id "MSTRG.176446"; transcript_id "MSTRG.176446.1"; exon_number "6";
chr7	StringTie	exon	73105293	73139598	1000	+	.	gene_id "MSTRG.176446"; transcript_id "MSTRG.176446.1"; exon_number "7";
chr7	StringTie	transcript	73155156	73207371	1000	+	.	gene_id "MSTRG.176446"; transcript_id "MSTRG.176446.11";
chr7	StringTie	exon	73155156	73155343	1000	+	.	gene_id "MSTRG.176446"; transcript_id "MSTRG.176446.11"; exon_number "1";
chr7	StringTie	exon	73174101	73174215	1000	+	.	gene_id "MSTRG.176446"; transcript_id "MSTRG.176446.11"; exon_number "2";
chr7	StringTie	exon	73175415	73175525	1000	+	.	gene_id "MSTRG.176446"; transcript_id "MSTRG.176446.11"; exon_number "3";
chr7	StringTie	exon	73176857	73176922	1000	+	.	gene_id "MSTRG.176446"; transcript_id "MSTRG.176446.11"; exon_number "4";
chr7	StringTie	exon	73179087	73179270	1000	+	.	gene_id "MSTRG.176446"; transcript_id "MSTRG.176446.11"; exon_number "5";
chr7	StringTie	exon	73180539	73180597	1000	+	.	gene_id "MSTRG.176446"; transcript_id "MSTRG.176446.11"; exon_number "6";
chr7	StringTie	exon	73182077	73182148	1000	+	.	gene_id "MSTRG.176446"; transcript_id "MSTRG.176446.11"; exon_number "7";
chr7	StringTie	exon	73183115	73183298	1000	+	.	gene_id "MSTRG.176446"; transcript_id "MSTRG.176446.11"; exon_number "8";
chr7	StringTie	exon	73184661	73184719	1000	+	.	gene_id "MSTRG.176446"; transcript_id "MSTRG.176446.11"; exon_number "9";
chr7	StringTie	exon	73190066	73190137	1000	+	.	gene_id "MSTRG.176446"; transcript_id "MSTRG.176446.11"; exon_number "10";
chr7	StringTie	exon	73191371	73191554	1000	+	.	gene_id "MSTRG.176446"; transcript_id "MSTRG.176446.11"; exon_number "11";
chr7	StringTie	exon	73192497	73193025	1000	+	.	gene_id "MSTRG.176446"; transcript_id "MSTRG.176446.11"; exon_number "12";
chr7	StringTie	exon	73194626	73194727	1000	+	.	gene_id "MSTRG.176446"; transcript_id "MSTRG.176446.11"; exon_number "13";
chr7	StringTie	exon	73195636	73195701	1000	+	.	gene_id "MSTRG.176446"; transcript_id "MSTRG.176446.11"; exon_number "14";
chr7	StringTie	exon	73195879	73196062	1000	+	.	gene_id "MSTRG.176446"; transcript_id "MSTRG.176446.11"; exon_number "15";
chr7	StringTie	exon	73197964	73198019	1000	+	.	gene_id "MSTRG.176446"; transcript_id "MSTRG.176446.11"; exon_number "16";
chr7	StringTie	exon	73198693	73198773	1000	+	.	gene_id "MSTRG.176446"; transcript_id "MSTRG.176446.11"; exon_number "17";
chr7	StringTie	exon	73199696	73199779	1000	+	.	gene_id "MSTRG.176446"; transcript_id "MSTRG.176446.11"; exon_number "18";
chr7	StringTie	exon	73200449	73200632	1000	+	.	gene_id "MSTRG.176446"; transcript_id "MSTRG.176446.11"; exon_number "19";
chr7	StringTie	exon	73203423	73203464	1000	+	.	gene_id "MSTRG.176446"; transcript_id "MSTRG.176446.11"; exon_number "20";
chr7	StringTie	exon	73204563	73204604	1000	+	.	gene_id "MSTRG.176446"; transcript_id "MSTRG.176446.11"; exon_number "21";
chr7	StringTie	exon	73205383	73205458	1000	+	.	gene_id "MSTRG.176446"; transcript_id "MSTRG.176446.11"; exon_number "22";
chr7	StringTie	exon	73206152	73207371	1000	+	.	gene_id "MSTRG.176446"; transcript_id "MSTRG.176446.11"; exon_number "23";
chr7	StringTie	transcript	73164069	73207443	1000	+	.	gene_id "MSTRG.176446"; transcript_id "MSTRG.176446.12";
chr7	StringTie	exon	73164069	73166263	1000	+	.	gene_id "MSTRG.176446"; transcript_id "MSTRG.176446.12"; exon_number "1";
chr7	StringTie	exon	73175415	73175525	1000	+	.	gene_id "MSTRG.176446"; transcript_id "MSTRG.176446.12"; exon_number "2";
chr7	StringTie	exon	73176857	73176922	1000	+	.	gene_id "MSTRG.176446"; transcript_id "MSTRG.176446.12"; exon_number "3";
chr7	StringTie	exon	73179087	73179270	1000	+	.	gene_id "MSTRG.176446"; transcript_id "MSTRG.176446.12"; exon_number "4";
chr7	StringTie	exon	73180539	73180597	1000	+	.	gene_id "MSTRG.176446"; transcript_id "MSTRG.176446.12"; exon_number "5";
chr7	StringTie	exon	73182077	73182148	1000	+	.	gene_id "MSTRG.176446"; transcript_id "MSTRG.176446.12"; exon_number "6";
chr7	StringTie	exon	73183115	73183298	1000	+	.	gene_id "MSTRG.176446"; transcript_id "MSTRG.176446.12"; exon_number "7";
chr7	StringTie	exon	73184661	73184719	1000	+	.	gene_id "MSTRG.176446"; transcript_id "MSTRG.176446.12"; exon_number "8";
chr7	StringTie	exon	73190066	73190137	1000	+	.	gene_id "MSTRG.176446"; transcript_id "MSTRG.176446.12"; exon_number "9";
chr7	StringTie	exon	73191371	73191554	1000	+	.	gene_id "MSTRG.176446"; transcript_id "MSTRG.176446.12"; exon_number "10";
chr7	StringTie	exon	73192497	73192555	1000	+	.	gene_id "MSTRG.176446"; transcript_id "MSTRG.176446.12"; exon_number "11";
chr7	StringTie	exon	73192951	73193025	1000	+	.	gene_id "MSTRG.176446"; transcript_id "MSTRG.176446.12"; exon_number "12";
chr7	StringTie	exon	73194626	73194727	1000	+	.	gene_id "MSTRG.176446"; transcript_id "MSTRG.176446.12"; exon_number "13";
chr7	StringTie	exon	73195636	73195701	1000	+	.	gene_id "MSTRG.176446"; transcript_id "MSTRG.176446.12"; exon_number "14";
chr7	StringTie	exon	73195879	73196062	1000	+	.	gene_id "MSTRG.176446"; transcript_id "MSTRG.176446.12"; exon_number "15";
chr7	StringTie	exon	73197964	73198019	1000	+	.	gene_id "MSTRG.176446"; transcript_id "MSTRG.176446.12"; exon_number "16";
chr7	StringTie	exon	73198693	73198773	1000	+	.	gene_id "MSTRG.176446"; transcript_id "MSTRG.176446.12"; exon_number "17";
chr7	StringTie	exon	73199696	73199779	1000	+	.	gene_id "MSTRG.176446"; transcript_id "MSTRG.176446.12"; exon_number "18";
chr7	StringTie	exon	73200449	73200632	1000	+	.	gene_id "MSTRG.176446"; transcript_id "MSTRG.176446.12"; exon_number "19";
chr7	StringTie	exon	73202112	73202140	1000	+	.	gene_id "MSTRG.176446"; transcript_id "MSTRG.176446.12"; exon_number "20";
chr7	StringTie	exon	73203423	73203464	1000	+	.	gene_id "MSTRG.176446"; transcript_id "MSTRG.176446.12"; exon_number "21";
chr7	StringTie	exon	73204563	73204604	1000	+	.	gene_id "MSTRG.176446"; transcript_id "MSTRG.176446.12"; exon_number "22";
chr7	StringTie	exon	73205383	73207443	1000	+	.	gene_id "MSTRG.176446"; transcript_id "MSTRG.176446.12"; exon_number "23";
chr7	StringTie	transcript	73173883	73207390	1000	+	.	gene_id "MSTRG.176446"; transcript_id "MSTRG.176446.13";
chr7	StringTie	exon	73173883	73174215	1000	+	.	gene_id "MSTRG.176446"; transcript_id "MSTRG.176446.13"; exon_number "1";
chr7	StringTie	exon	73175415	73175525	1000	+	.	gene_id "MSTRG.176446"; transcript_id "MSTRG.176446.13"; exon_number "2";
chr7	StringTie	exon	73176857	73176922	1000	+	.	gene_id "MSTRG.176446"; transcript_id "MSTRG.176446.13"; exon_number "3";
chr7	StringTie	exon	73179087	73179270	1000	+	.	gene_id "MSTRG.176446"; transcript_id "MSTRG.176446.13"; exon_number "4";
chr7	StringTie	exon	73180539	73180597	1000	+	.	gene_id "MSTRG.176446"; transcript_id "MSTRG.176446.13"; exon_number "5";
chr7	StringTie	exon	73182077	73182148	1000	+	.	gene_id "MSTRG.176446"; transcript_id "MSTRG.176446.13"; exon_number "6";
chr7	StringTie	exon	73183115	73183298	1000	+	.	gene_id "MSTRG.176446"; transcript_id "MSTRG.176446.13"; exon_number "7";
chr7	StringTie	exon	73184661	73184719	1000	+	.	gene_id "MSTRG.176446"; transcript_id "MSTRG.176446.13"; exon_number "8";
chr7	StringTie	exon	73190066	73190137	1000	+	.	gene_id "MSTRG.176446"; transcript_id "MSTRG.176446.13"; exon_number "9";
chr7	StringTie	exon	73191371	73191554	1000	+	.	gene_id "MSTRG.176446"; transcript_id "MSTRG.176446.13"; exon_number "10";
chr7	StringTie	exon	73192497	73192555	1000	+	.	gene_id "MSTRG.176446"; transcript_id "MSTRG.176446.13"; exon_number "11";
chr7	StringTie	exon	73192951	73193025	1000	+	.	gene_id "MSTRG.176446"; transcript_id "MSTRG.176446.13"; exon_number "12";
chr7	StringTie	exon	73194626	73194727	1000	+	.	gene_id "MSTRG.176446"; transcript_id "MSTRG.176446.13"; exon_number "13";
chr7	StringTie	exon	73195636	73195701	1000	+	.	gene_id "MSTRG.176446"; transcript_id "MSTRG.176446.13"; exon_number "14";
chr7	StringTie	exon	73195879	73196062	1000	+	.	gene_id "MSTRG.176446"; transcript_id "MSTRG.176446.13"; exon_number "15";
chr7	StringTie	exon	73197964	73198019	1000	+	.	gene_id "MSTRG.176446"; transcript_id "MSTRG.176446.13"; exon_number "16";
chr7	StringTie	exon	73198693	73198773	1000	+	.	gene_id "MSTRG.176446"; transcript_id "MSTRG.176446.13"; exon_number "17";
chr7	StringTie	exon	73199696	73199779	1000	+	.	gene_id "MSTRG.176446"; transcript_id "MSTRG.176446.13"; exon_number "18";
chr7	StringTie	exon	73200449	73200632	1000	+	.	gene_id "MSTRG.176446"; transcript_id "MSTRG.176446.13"; exon_number "19";
chr7	StringTie	exon	73202112	73202140	1000	+	.	gene_id "MSTRG.176446"; transcript_id "MSTRG.176446.13"; exon_number "20";
chr7	StringTie	exon	73203423	73203464	1000	+	.	gene_id "MSTRG.176446"; transcript_id "MSTRG.176446.13"; exon_number "21";
chr7	StringTie	exon	73204563	73204604	1000	+	.	gene_id "MSTRG.176446"; transcript_id "MSTRG.176446.13"; exon_number "22";
chr7	StringTie	exon	73205383	73207390	1000	+	.	gene_id "MSTRG.176446"; transcript_id "MSTRG.176446.13"; exon_number "23";
chr7	StringTie	transcript	73176857	73209191	1000	+	.	gene_id "MSTRG.176446"; transcript_id "MSTRG.176446.15";
chr7	StringTie	exon	73176857	73176922	1000	+	.	gene_id "MSTRG.176446"; transcript_id "MSTRG.176446.15"; exon_number "1";
chr7	StringTie	exon	73179087	73179270	1000	+	.	gene_id "MSTRG.176446"; transcript_id "MSTRG.176446.15"; exon_number "2";
chr7	StringTie	exon	73180539	73180597	1000	+	.	gene_id "MSTRG.176446"; transcript_id "MSTRG.176446.15"; exon_number "3";
chr7	StringTie	exon	73182077	73183298	1000	+	.	gene_id "MSTRG.176446"; transcript_id "MSTRG.176446.15"; exon_number "4";
chr7	StringTie	exon	73184661	73184719	1000	+	.	gene_id "MSTRG.176446"; transcript_id "MSTRG.176446.15"; exon_number "5";
chr7	StringTie	exon	73190066	73190137	1000	+	.	gene_id "MSTRG.176446"; transcript_id "MSTRG.176446.15"; exon_number "6";
chr7	StringTie	exon	73191371	73191554	1000	+	.	gene_id "MSTRG.176446"; transcript_id "MSTRG.176446.15"; exon_number "7";
chr7	StringTie	exon	73192497	73192555	1000	+	.	gene_id "MSTRG.176446"; transcript_id "MSTRG.176446.15"; exon_number "8";
chr7	StringTie	exon	73192951	73193025	1000	+	.	gene_id "MSTRG.176446"; transcript_id "MSTRG.176446.15"; exon_number "9";
chr7	StringTie	exon	73194626	73194727	1000	+	.	gene_id "MSTRG.176446"; transcript_id "MSTRG.176446.15"; exon_number "10";
chr7	StringTie	exon	73195636	73195701	1000	+	.	gene_id "MSTRG.176446"; transcript_id "MSTRG.176446.15"; exon_number "11";
chr7	StringTie	exon	73195879	73196062	1000	+	.	gene_id "MSTRG.176446"; transcript_id "MSTRG.176446.15"; exon_number "12";
chr7	StringTie	exon	73197964	73198019	1000	+	.	gene_id "MSTRG.176446"; transcript_id "MSTRG.176446.15"; exon_number "13";
chr7	StringTie	exon	73199696	73199779	1000	+	.	gene_id "MSTRG.176446"; transcript_id "MSTRG.176446.15"; exon_number "14";
chr7	StringTie	exon	73200449	73202140	1000	+	.	gene_id "MSTRG.176446"; transcript_id "MSTRG.176446.15"; exon_number "15";
chr7	StringTie	exon	73203423	73203464	1000	+	.	gene_id "MSTRG.176446"; transcript_id "MSTRG.176446.15"; exon_number "16";
chr7	StringTie	exon	73204563	73204604	1000	+	.	gene_id "MSTRG.176446"; transcript_id "MSTRG.176446.15"; exon_number "17";
chr7	StringTie	exon	73205383	73205458	1000	+	.	gene_id "MSTRG.176446"; transcript_id "MSTRG.176446.15"; exon_number "18";
chr7	StringTie	exon	73206152	73209191	1000	+	.	gene_id "MSTRG.176446"; transcript_id "MSTRG.176446.15"; exon_number "19";
chr7	StringTie	transcript	73178951	73207418	1000	+	.	gene_id "MSTRG.176446"; transcript_id "MSTRG.176446.16";
chr7	StringTie	exon	73178951	73180597	1000	+	.	gene_id "MSTRG.176446"; transcript_id "MSTRG.176446.16"; exon_number "1";
chr7	StringTie	exon	73182077	73182148	1000	+	.	gene_id "MSTRG.176446"; transcript_id "MSTRG.176446.16"; exon_number "2";
chr7	StringTie	exon	73183115	73183298	1000	+	.	gene_id "MSTRG.176446"; transcript_id "MSTRG.176446.16"; exon_number "3";
chr7	StringTie	exon	73184666	73184719	1000	+	.	gene_id "MSTRG.176446"; transcript_id "MSTRG.176446.16"; exon_number "4";
chr7	StringTie	exon	73190066	73190137	1000	+	.	gene_id "MSTRG.176446"; transcript_id "MSTRG.176446.16"; exon_number "5";
chr7	StringTie	exon	73191371	73191554	1000	+	.	gene_id "MSTRG.176446"; transcript_id "MSTRG.176446.16"; exon_number "6";
chr7	StringTie	exon	73192497	73192555	1000	+	.	gene_id "MSTRG.176446"; transcript_id "MSTRG.176446.16"; exon_number "7";
chr7	StringTie	exon	73192951	73193025	1000	+	.	gene_id "MSTRG.176446"; transcript_id "MSTRG.176446.16"; exon_number "8";
chr7	StringTie	exon	73194626	73194727	1000	+	.	gene_id "MSTRG.176446"; transcript_id "MSTRG.176446.16"; exon_number "9";
chr7	StringTie	exon	73195636	73195701	1000	+	.	gene_id "MSTRG.176446"; transcript_id "MSTRG.176446.16"; exon_number "10";
chr7	StringTie	exon	73195879	73196062	1000	+	.	gene_id "MSTRG.176446"; transcript_id "MSTRG.176446.16"; exon_number "11";
chr7	StringTie	exon	73197964	73198019	1000	+	.	gene_id "MSTRG.176446"; transcript_id "MSTRG.176446.16"; exon_number "12";
chr7	StringTie	exon	73198693	73198773	1000	+	.	gene_id "MSTRG.176446"; transcript_id "MSTRG.176446.16"; exon_number "13";
chr7	StringTie	exon	73199696	73199779	1000	+	.	gene_id "MSTRG.176446"; transcript_id "MSTRG.176446.16"; exon_number "14";
chr7	StringTie	exon	73200449	73202140	1000	+	.	gene_id "MSTRG.176446"; transcript_id "MSTRG.176446.16"; exon_number "15";
chr7	StringTie	exon	73203423	73203464	1000	+	.	gene_id "MSTRG.176446"; transcript_id "MSTRG.176446.16"; exon_number "16";
chr7	StringTie	exon	73204563	73204604	1000	+	.	gene_id "MSTRG.176446"; transcript_id "MSTRG.176446.16"; exon_number "17";
chr7	StringTie	exon	73205383	73205458	1000	+	.	gene_id "MSTRG.176446"; transcript_id "MSTRG.176446.16"; exon_number "18";
chr7	StringTie	exon	73206152	73207418	1000	+	.	gene_id "MSTRG.176446"; transcript_id "MSTRG.176446.16"; exon_number "19";
chr7	StringTie	transcript	73179084	73207419	1000	+	.	gene_id "MSTRG.176446"; transcript_id "MSTRG.176446.17";
chr7	StringTie	exon	73179084	73182148	1000	+	.	gene_id "MSTRG.176446"; transcript_id "MSTRG.176446.17"; exon_number "1";
chr7	StringTie	exon	73183115	73184719	1000	+	.	gene_id "MSTRG.176446"; transcript_id "MSTRG.176446.17"; exon_number "2";
chr7	StringTie	exon	73190066	73190137	1000	+	.	gene_id "MSTRG.176446"; transcript_id "MSTRG.176446.17"; exon_number "3";
chr7	StringTie	exon	73191371	73191554	1000	+	.	gene_id "MSTRG.176446"; transcript_id "MSTRG.176446.17"; exon_number "4";
chr7	StringTie	exon	73192497	73192555	1000	+	.	gene_id "MSTRG.176446"; transcript_id "MSTRG.176446.17"; exon_number "5";
chr7	StringTie	exon	73192951	73193025	1000	+	.	gene_id "MSTRG.176446"; transcript_id "MSTRG.176446.17"; exon_number "6";
chr7	StringTie	exon	73194626	73194727	1000	+	.	gene_id "MSTRG.176446"; transcript_id "MSTRG.176446.17"; exon_number "7";
chr7	StringTie	exon	73195636	73195698	1000	+	.	gene_id "MSTRG.176446"; transcript_id "MSTRG.176446.17"; exon_number "8";
chr7	StringTie	exon	73195879	73199779	1000	+	.	gene_id "MSTRG.176446"; transcript_id "MSTRG.176446.17"; exon_number "9";
chr7	StringTie	exon	73200449	73203464	1000	+	.	gene_id "MSTRG.176446"; transcript_id "MSTRG.176446.17"; exon_number "10";
chr7	StringTie	exon	73204563	73204604	1000	+	.	gene_id "MSTRG.176446"; transcript_id "MSTRG.176446.17"; exon_number "11";
chr7	StringTie	exon	73205383	73205458	1000	+	.	gene_id "MSTRG.176446"; transcript_id "MSTRG.176446.17"; exon_number "12";
chr7	StringTie	exon	73206152	73207419	1000	+	.	gene_id "MSTRG.176446"; transcript_id "MSTRG.176446.17"; exon_number "13";
chr7	StringTie	transcript	73179085	73196132	1000	+	.	gene_id "MSTRG.176446"; transcript_id "MSTRG.176446.18";
chr7	StringTie	exon	73179085	73179270	1000	+	.	gene_id "MSTRG.176446"; transcript_id "MSTRG.176446.18"; exon_number "1";
chr7	StringTie	exon	73180539	73180597	1000	+	.	gene_id "MSTRG.176446"; transcript_id "MSTRG.176446.18"; exon_number "2";
chr7	StringTie	exon	73182077	73182148	1000	+	.	gene_id "MSTRG.176446"; transcript_id "MSTRG.176446.18"; exon_number "3";
chr7	StringTie	exon	73184661	73184719	1000	+	.	gene_id "MSTRG.176446"; transcript_id "MSTRG.176446.18"; exon_number "4";
chr7	StringTie	exon	73190066	73190137	1000	+	.	gene_id "MSTRG.176446"; transcript_id "MSTRG.176446.18"; exon_number "5";
chr7	StringTie	exon	73191371	73191554	1000	+	.	gene_id "MSTRG.176446"; transcript_id "MSTRG.176446.18"; exon_number "6";
chr7	StringTie	exon	73192497	73192555	1000	+	.	gene_id "MSTRG.176446"; transcript_id "MSTRG.176446.18"; exon_number "7";
chr7	StringTie	exon	73192951	73193025	1000	+	.	gene_id "MSTRG.176446"; transcript_id "MSTRG.176446.18"; exon_number "8";
chr7	StringTie	exon	73194626	73194727	1000	+	.	gene_id "MSTRG.176446"; transcript_id "MSTRG.176446.18"; exon_number "9";
chr7	StringTie	exon	73195636	73196132	1000	+	.	gene_id "MSTRG.176446"; transcript_id "MSTRG.176446.18"; exon_number "10";
chr7	StringTie	transcript	73179086	73207440	1000	+	.	gene_id "MSTRG.176446"; transcript_id "MSTRG.176446.19";
chr7	StringTie	exon	73179086	73179270	1000	+	.	gene_id "MSTRG.176446"; transcript_id "MSTRG.176446.19"; exon_number "1";
chr7	StringTie	exon	73180539	73180597	1000	+	.	gene_id "MSTRG.176446"; transcript_id "MSTRG.176446.19"; exon_number "2";
chr7	StringTie	exon	73182082	73182148	1000	+	.	gene_id "MSTRG.176446"; transcript_id "MSTRG.176446.19"; exon_number "3";
chr7	StringTie	exon	73184661	73184719	1000	+	.	gene_id "MSTRG.176446"; transcript_id "MSTRG.176446.19"; exon_number "4";
chr7	StringTie	exon	73190066	73190137	1000	+	.	gene_id "MSTRG.176446"; transcript_id "MSTRG.176446.19"; exon_number "5";
chr7	StringTie	exon	73191371	73191554	1000	+	.	gene_id "MSTRG.176446"; transcript_id "MSTRG.176446.19"; exon_number "6";
chr7	StringTie	exon	73192497	73192555	1000	+	.	gene_id "MSTRG.176446"; transcript_id "MSTRG.176446.19"; exon_number "7";
chr7	StringTie	exon	73192951	73193025	1000	+	.	gene_id "MSTRG.176446"; transcript_id "MSTRG.176446.19"; exon_number "8";
chr7	StringTie	exon	73194626	73194727	1000	+	.	gene_id "MSTRG.176446"; transcript_id "MSTRG.176446.19"; exon_number "9";
chr7	StringTie	exon	73195636	73195701	1000	+	.	gene_id "MSTRG.176446"; transcript_id "MSTRG.176446.19"; exon_number "10";
chr7	StringTie	exon	73195879	73196062	1000	+	.	gene_id "MSTRG.176446"; transcript_id "MSTRG.176446.19"; exon_number "11";
chr7	StringTie	exon	73197964	73198019	1000	+	.	gene_id "MSTRG.176446"; transcript_id "MSTRG.176446.19"; exon_number "12";
chr7	StringTie	exon	73198693	73198773	1000	+	.	gene_id "MSTRG.176446"; transcript_id "MSTRG.176446.19"; exon_number "13";
chr7	StringTie	exon	73199696	73199779	1000	+	.	gene_id "MSTRG.176446"; transcript_id "MSTRG.176446.19"; exon_number "14";
chr7	StringTie	exon	73200449	73202140	1000	+	.	gene_id "MSTRG.176446"; transcript_id "MSTRG.176446.19"; exon_number "15";
chr7	StringTie	exon	73203423	73203464	1000	+	.	gene_id "MSTRG.176446"; transcript_id "MSTRG.176446.19"; exon_number "16";
chr7	StringTie	exon	73204563	73204604	1000	+	.	gene_id "MSTRG.176446"; transcript_id "MSTRG.176446.19"; exon_number "17";
chr7	StringTie	exon	73205383	73205458	1000	+	.	gene_id "MSTRG.176446"; transcript_id "MSTRG.176446.19"; exon_number "18";
chr7	StringTie	exon	73206152	73207440	1000	+	.	gene_id "MSTRG.176446"; transcript_id "MSTRG.176446.19"; exon_number "19";
chr7	StringTie	transcript	73179086	73207418	1000	+	.	gene_id "MSTRG.176446"; transcript_id "MSTRG.176446.20";
chr7	StringTie	exon	73179086	73179270	1000	+	.	gene_id "MSTRG.176446"; transcript_id "MSTRG.176446.20"; exon_number "1";
chr7	StringTie	exon	73180539	73180597	1000	+	.	gene_id "MSTRG.176446"; transcript_id "MSTRG.176446.20"; exon_number "2";
chr7	StringTie	exon	73182077	73182148	1000	+	.	gene_id "MSTRG.176446"; transcript_id "MSTRG.176446.20"; exon_number "3";
chr7	StringTie	exon	73183121	73183298	1000	+	.	gene_id "MSTRG.176446"; transcript_id "MSTRG.176446.20"; exon_number "4";
chr7	StringTie	exon	73184661	73184719	1000	+	.	gene_id "MSTRG.176446"; transcript_id "MSTRG.176446.20"; exon_number "5";
chr7	StringTie	exon	73190066	73190137	1000	+	.	gene_id "MSTRG.176446"; transcript_id "MSTRG.176446.20"; exon_number "6";
chr7	StringTie	exon	73191371	73191554	1000	+	.	gene_id "MSTRG.176446"; transcript_id "MSTRG.176446.20"; exon_number "7";
chr7	StringTie	exon	73192497	73192555	1000	+	.	gene_id "MSTRG.176446"; transcript_id "MSTRG.176446.20"; exon_number "8";
chr7	StringTie	exon	73192951	73193025	1000	+	.	gene_id "MSTRG.176446"; transcript_id "MSTRG.176446.20"; exon_number "9";
chr7	StringTie	exon	73194626	73194727	1000	+	.	gene_id "MSTRG.176446"; transcript_id "MSTRG.176446.20"; exon_number "10";
chr7	StringTie	exon	73195636	73195701	1000	+	.	gene_id "MSTRG.176446"; transcript_id "MSTRG.176446.20"; exon_number "11";
chr7	StringTie	exon	73195879	73196062	1000	+	.	gene_id "MSTRG.176446"; transcript_id "MSTRG.176446.20"; exon_number "12";
chr7	StringTie	exon	73197964	73198019	1000	+	.	gene_id "MSTRG.176446"; transcript_id "MSTRG.176446.20"; exon_number "13";
chr7	StringTie	exon	73198693	73199779	1000	+	.	gene_id "MSTRG.176446"; transcript_id "MSTRG.176446.20"; exon_number "14";
chr7	StringTie	exon	73200449	73203464	1000	+	.	gene_id "MSTRG.176446"; transcript_id "MSTRG.176446.20"; exon_number "15";
chr7	StringTie	exon	73204563	73204604	1000	+	.	gene_id "MSTRG.176446"; transcript_id "MSTRG.176446.20"; exon_number "16";
chr7	StringTie	exon	73205383	73207418	1000	+	.	gene_id "MSTRG.176446"; transcript_id "MSTRG.176446.20"; exon_number "17";
chr7	StringTie	transcript	73180539	73208440	1000	+	.	gene_id "MSTRG.176446"; transcript_id "MSTRG.176446.21";
chr7	StringTie	exon	73180539	73180597	1000	+	.	gene_id "MSTRG.176446"; transcript_id "MSTRG.176446.21"; exon_number "1";
chr7	StringTie	exon	73182077	73182148	1000	+	.	gene_id "MSTRG.176446"; transcript_id "MSTRG.176446.21"; exon_number "2";
chr7	StringTie	exon	73183115	73183298	1000	+	.	gene_id "MSTRG.176446"; transcript_id "MSTRG.176446.21"; exon_number "3";
chr7	StringTie	exon	73184661	73184719	1000	+	.	gene_id "MSTRG.176446"; transcript_id "MSTRG.176446.21"; exon_number "4";
chr7	StringTie	exon	73190066	73190137	1000	+	.	gene_id "MSTRG.176446"; transcript_id "MSTRG.176446.21"; exon_number "5";
chr7	StringTie	exon	73191371	73191554	1000	+	.	gene_id "MSTRG.176446"; transcript_id "MSTRG.176446.21"; exon_number "6";
chr7	StringTie	exon	73192497	73193025	1000	+	.	gene_id "MSTRG.176446"; transcript_id "MSTRG.176446.21"; exon_number "7";
chr7	StringTie	exon	73194626	73194727	1000	+	.	gene_id "MSTRG.176446"; transcript_id "MSTRG.176446.21"; exon_number "8";
chr7	StringTie	exon	73195636	73195701	1000	+	.	gene_id "MSTRG.176446"; transcript_id "MSTRG.176446.21"; exon_number "9";
chr7	StringTie	exon	73195879	73196062	1000	+	.	gene_id "MSTRG.176446"; transcript_id "MSTRG.176446.21"; exon_number "10";
chr7	StringTie	exon	73197964	73198019	1000	+	.	gene_id "MSTRG.176446"; transcript_id "MSTRG.176446.21"; exon_number "11";
chr7	StringTie	exon	73198693	73198773	1000	+	.	gene_id "MSTRG.176446"; transcript_id "MSTRG.176446.21"; exon_number "12";
chr7	StringTie	exon	73200449	73203464	1000	+	.	gene_id "MSTRG.176446"; transcript_id "MSTRG.176446.21"; exon_number "13";
chr7	StringTie	exon	73204563	73204604	1000	+	.	gene_id "MSTRG.176446"; transcript_id "MSTRG.176446.21"; exon_number "14";
chr7	StringTie	exon	73205383	73208440	1000	+	.	gene_id "MSTRG.176446"; transcript_id "MSTRG.176446.21"; exon_number "15";
chr7	StringTie	transcript	73180539	73207418	1000	+	.	gene_id "MSTRG.176446"; transcript_id "MSTRG.176446.22";
chr7	StringTie	exon	73180539	73180597	1000	+	.	gene_id "MSTRG.176446"; transcript_id "MSTRG.176446.22"; exon_number "1";
chr7	StringTie	exon	73183115	73183298	1000	+	.	gene_id "MSTRG.176446"; transcript_id "MSTRG.176446.22"; exon_number "2";
chr7	StringTie	exon	73184661	73184719	1000	+	.	gene_id "MSTRG.176446"; transcript_id "MSTRG.176446.22"; exon_number "3";
chr7	StringTie	exon	73190066	73190137	1000	+	.	gene_id "MSTRG.176446"; transcript_id "MSTRG.176446.22"; exon_number "4";
chr7	StringTie	exon	73191371	73191554	1000	+	.	gene_id "MSTRG.176446"; transcript_id "MSTRG.176446.22"; exon_number "5";
chr7	StringTie	exon	73192497	73192555	1000	+	.	gene_id "MSTRG.176446"; transcript_id "MSTRG.176446.22"; exon_number "6";
chr7	StringTie	exon	73192951	73193025	1000	+	.	gene_id "MSTRG.176446"; transcript_id "MSTRG.176446.22"; exon_number "7";
chr7	StringTie	exon	73194626	73194727	1000	+	.	gene_id "MSTRG.176446"; transcript_id "MSTRG.176446.22"; exon_number "8";
chr7	StringTie	exon	73195636	73195701	1000	+	.	gene_id "MSTRG.176446"; transcript_id "MSTRG.176446.22"; exon_number "9";
chr7	StringTie	exon	73195879	73196062	1000	+	.	gene_id "MSTRG.176446"; transcript_id "MSTRG.176446.22"; exon_number "10";
chr7	StringTie	exon	73197964	73198019	1000	+	.	gene_id "MSTRG.176446"; transcript_id "MSTRG.176446.22"; exon_number "11";
chr7	StringTie	exon	73199696	73199779	1000	+	.	gene_id "MSTRG.176446"; transcript_id "MSTRG.176446.22"; exon_number "12";
chr7	StringTie	exon	73200449	73202140	1000	+	.	gene_id "MSTRG.176446"; transcript_id "MSTRG.176446.22"; exon_number "13";
chr7	StringTie	exon	73203423	73203464	1000	+	.	gene_id "MSTRG.176446"; transcript_id "MSTRG.176446.22"; exon_number "14";
chr7	StringTie	exon	73204563	73204604	1000	+	.	gene_id "MSTRG.176446"; transcript_id "MSTRG.176446.22"; exon_number "15";
chr7	StringTie	exon	73205383	73205458	1000	+	.	gene_id "MSTRG.176446"; transcript_id "MSTRG.176446.22"; exon_number "16";
chr7	StringTie	exon	73206152	73207418	1000	+	.	gene_id "MSTRG.176446"; transcript_id "MSTRG.176446.22"; exon_number "17";
chr7	StringTie	transcript	73180539	73207371	1000	+	.	gene_id "MSTRG.176446"; transcript_id "MSTRG.176446.23";
chr7	StringTie	exon	73180539	73180597	1000	+	.	gene_id "MSTRG.176446"; transcript_id "MSTRG.176446.23"; exon_number "1";
chr7	StringTie	exon	73182077	73182148	1000	+	.	gene_id "MSTRG.176446"; transcript_id "MSTRG.176446.23"; exon_number "2";
chr7	StringTie	exon	73183115	73183298	1000	+	.	gene_id "MSTRG.176446"; transcript_id "MSTRG.176446.23"; exon_number "3";
chr7	StringTie	exon	73184661	73184719	1000	+	.	gene_id "MSTRG.176446"; transcript_id "MSTRG.176446.23"; exon_number "4";
chr7	StringTie	exon	73190066	73190137	1000	+	.	gene_id "MSTRG.176446"; transcript_id "MSTRG.176446.23"; exon_number "5";
chr7	StringTie	exon	73191371	73191554	1000	+	.	gene_id "MSTRG.176446"; transcript_id "MSTRG.176446.23"; exon_number "6";
chr7	StringTie	exon	73192497	73192555	1000	+	.	gene_id "MSTRG.176446"; transcript_id "MSTRG.176446.23"; exon_number "7";
chr7	StringTie	exon	73192951	73193025	1000	+	.	gene_id "MSTRG.176446"; transcript_id "MSTRG.176446.23"; exon_number "8";
chr7	StringTie	exon	73194626	73194727	1000	+	.	gene_id "MSTRG.176446"; transcript_id "MSTRG.176446.23"; exon_number "9";
chr7	StringTie	exon	73195636	73195701	1000	+	.	gene_id "MSTRG.176446"; transcript_id "MSTRG.176446.23"; exon_number "10";
chr7	StringTie	exon	73195879	73196062	1000	+	.	gene_id "MSTRG.176446"; transcript_id "MSTRG.176446.23"; exon_number "11";
chr7	StringTie	exon	73197964	73198019	1000	+	.	gene_id "MSTRG.176446"; transcript_id "MSTRG.176446.23"; exon_number "12";
chr7	StringTie	exon	73199696	73199779	1000	+	.	gene_id "MSTRG.176446"; transcript_id "MSTRG.176446.23"; exon_number "13";
chr7	StringTie	exon	73200449	73200632	1000	+	.	gene_id "MSTRG.176446"; transcript_id "MSTRG.176446.23"; exon_number "14";
chr7	StringTie	exon	73202112	73202140	1000	+	.	gene_id "MSTRG.176446"; transcript_id "MSTRG.176446.23"; exon_number "15";
chr7	StringTie	exon	73203423	73203464	1000	+	.	gene_id "MSTRG.176446"; transcript_id "MSTRG.176446.23"; exon_number "16";
chr7	StringTie	exon	73204563	73204604	1000	+	.	gene_id "MSTRG.176446"; transcript_id "MSTRG.176446.23"; exon_number "17";
chr7	StringTie	exon	73205383	73205458	1000	+	.	gene_id "MSTRG.176446"; transcript_id "MSTRG.176446.23"; exon_number "18";
chr7	StringTie	exon	73206152	73207371	1000	+	.	gene_id "MSTRG.176446"; transcript_id "MSTRG.176446.23"; exon_number "19";
chr7	StringTie	transcript	73182048	73207424	1000	+	.	gene_id "MSTRG.176446"; transcript_id "MSTRG.176446.24";
chr7	StringTie	exon	73182048	73182148	1000	+	.	gene_id "MSTRG.176446"; transcript_id "MSTRG.176446.24"; exon_number "1";
chr7	StringTie	exon	73183086	73184719	1000	+	.	gene_id "MSTRG.176446"; transcript_id "MSTRG.176446.24"; exon_number "2";
chr7	StringTie	exon	73190066	73190137	1000	+	.	gene_id "MSTRG.176446"; transcript_id "MSTRG.176446.24"; exon_number "3";
chr7	StringTie	exon	73191371	73191554	1000	+	.	gene_id "MSTRG.176446"; transcript_id "MSTRG.176446.24"; exon_number "4";
chr7	StringTie	exon	73192497	73192555	1000	+	.	gene_id "MSTRG.176446"; transcript_id "MSTRG.176446.24"; exon_number "5";
chr7	StringTie	exon	73192951	73193025	1000	+	.	gene_id "MSTRG.176446"; transcript_id "MSTRG.176446.24"; exon_number "6";
chr7	StringTie	exon	73194626	73194727	1000	+	.	gene_id "MSTRG.176446"; transcript_id "MSTRG.176446.24"; exon_number "7";
chr7	StringTie	exon	73195636	73195701	1000	+	.	gene_id "MSTRG.176446"; transcript_id "MSTRG.176446.24"; exon_number "8";
chr7	StringTie	exon	73195879	73196062	1000	+	.	gene_id "MSTRG.176446"; transcript_id "MSTRG.176446.24"; exon_number "9";
chr7	StringTie	exon	73197964	73198019	1000	+	.	gene_id "MSTRG.176446"; transcript_id "MSTRG.176446.24"; exon_number "10";
chr7	StringTie	exon	73198693	73198773	1000	+	.	gene_id "MSTRG.176446"; transcript_id "MSTRG.176446.24"; exon_number "11";
chr7	StringTie	exon	73199696	73199779	1000	+	.	gene_id "MSTRG.176446"; transcript_id "MSTRG.176446.24"; exon_number "12";
chr7	StringTie	exon	73200449	73202140	1000	+	.	gene_id "MSTRG.176446"; transcript_id "MSTRG.176446.24"; exon_number "13";
chr7	StringTie	exon	73203423	73203464	1000	+	.	gene_id "MSTRG.176446"; transcript_id "MSTRG.176446.24"; exon_number "14";
chr7	StringTie	exon	73204563	73204604	1000	+	.	gene_id "MSTRG.176446"; transcript_id "MSTRG.176446.24"; exon_number "15";
chr7	StringTie	exon	73205383	73207424	1000	+	.	gene_id "MSTRG.176446"; transcript_id "MSTRG.176446.24"; exon_number "16";
chr7	StringTie	transcript	73182051	73207300	1000	+	.	gene_id "MSTRG.176446"; transcript_id "MSTRG.176446.25";
chr7	StringTie	exon	73182051	73182148	1000	+	.	gene_id "MSTRG.176446"; transcript_id "MSTRG.176446.25"; exon_number "1";
chr7	StringTie	exon	73184661	73184719	1000	+	.	gene_id "MSTRG.176446"; transcript_id "MSTRG.176446.25"; exon_number "2";
chr7	StringTie	exon	73190066	73190137	1000	+	.	gene_id "MSTRG.176446"; transcript_id "MSTRG.176446.25"; exon_number "3";
chr7	StringTie	exon	73191371	73191554	1000	+	.	gene_id "MSTRG.176446"; transcript_id "MSTRG.176446.25"; exon_number "4";
chr7	StringTie	exon	73192497	73192555	1000	+	.	gene_id "MSTRG.176446"; transcript_id "MSTRG.176446.25"; exon_number "5";
chr7	StringTie	exon	73192951	73193025	1000	+	.	gene_id "MSTRG.176446"; transcript_id "MSTRG.176446.25"; exon_number "6";
chr7	StringTie	exon	73194626	73194727	1000	+	.	gene_id "MSTRG.176446"; transcript_id "MSTRG.176446.25"; exon_number "7";
chr7	StringTie	exon	73195636	73195701	1000	+	.	gene_id "MSTRG.176446"; transcript_id "MSTRG.176446.25"; exon_number "8";
chr7	StringTie	exon	73195879	73196062	1000	+	.	gene_id "MSTRG.176446"; transcript_id "MSTRG.176446.25"; exon_number "9";
chr7	StringTie	exon	73197964	73198019	1000	+	.	gene_id "MSTRG.176446"; transcript_id "MSTRG.176446.25"; exon_number "10";
chr7	StringTie	exon	73198693	73198772	1000	+	.	gene_id "MSTRG.176446"; transcript_id "MSTRG.176446.25"; exon_number "11";
chr7	StringTie	exon	73199689	73199779	1000	+	.	gene_id "MSTRG.176446"; transcript_id "MSTRG.176446.25"; exon_number "12";
chr7	StringTie	exon	73200449	73200632	1000	+	.	gene_id "MSTRG.176446"; transcript_id "MSTRG.176446.25"; exon_number "13";
chr7	StringTie	exon	73203423	73203464	1000	+	.	gene_id "MSTRG.176446"; transcript_id "MSTRG.176446.25"; exon_number "14";
chr7	StringTie	exon	73204563	73204604	1000	+	.	gene_id "MSTRG.176446"; transcript_id "MSTRG.176446.25"; exon_number "15";
chr7	StringTie	exon	73205383	73205458	1000	+	.	gene_id "MSTRG.176446"; transcript_id "MSTRG.176446.25"; exon_number "16";
chr7	StringTie	exon	73206152	73207300	1000	+	.	gene_id "MSTRG.176446"; transcript_id "MSTRG.176446.25"; exon_number "17";
chr7	StringTie	transcript	73182204	73207376	1000	+	.	gene_id "MSTRG.176446"; transcript_id "MSTRG.176446.26";
chr7	StringTie	exon	73182204	73184719	1000	+	.	gene_id "MSTRG.176446"; transcript_id "MSTRG.176446.26"; exon_number "1";
chr7	StringTie	exon	73190066	73191554	1000	+	.	gene_id "MSTRG.176446"; transcript_id "MSTRG.176446.26"; exon_number "2";
chr7	StringTie	exon	73192497	73192555	1000	+	.	gene_id "MSTRG.176446"; transcript_id "MSTRG.176446.26"; exon_number "3";
chr7	StringTie	exon	73192951	73193025	1000	+	.	gene_id "MSTRG.176446"; transcript_id "MSTRG.176446.26"; exon_number "4";
chr7	StringTie	exon	73194626	73195910	1000	+	.	gene_id "MSTRG.176446"; transcript_id "MSTRG.176446.26"; exon_number "5";
chr7	StringTie	exon	73200557	73203464	1000	+	.	gene_id "MSTRG.176446"; transcript_id "MSTRG.176446.26"; exon_number "6";
chr7	StringTie	exon	73204563	73204604	1000	+	.	gene_id "MSTRG.176446"; transcript_id "MSTRG.176446.26"; exon_number "7";
chr7	StringTie	exon	73205383	73207376	1000	+	.	gene_id "MSTRG.176446"; transcript_id "MSTRG.176446.26"; exon_number "8";
chr7	StringTie	transcript	73182986	73207296	1000	+	.	gene_id "MSTRG.176446"; transcript_id "MSTRG.176446.27";
chr7	StringTie	exon	73182986	73183298	1000	+	.	gene_id "MSTRG.176446"; transcript_id "MSTRG.176446.27"; exon_number "1";
chr7	StringTie	exon	73184661	73184719	1000	+	.	gene_id "MSTRG.176446"; transcript_id "MSTRG.176446.27"; exon_number "2";
chr7	StringTie	exon	73190066	73190137	1000	+	.	gene_id "MSTRG.176446"; transcript_id "MSTRG.176446.27"; exon_number "3";
chr7	StringTie	exon	73191371	73191554	1000	+	.	gene_id "MSTRG.176446"; transcript_id "MSTRG.176446.27"; exon_number "4";
chr7	StringTie	exon	73192497	73192555	1000	+	.	gene_id "MSTRG.176446"; transcript_id "MSTRG.176446.27"; exon_number "5";
chr7	StringTie	exon	73192951	73193025	1000	+	.	gene_id "MSTRG.176446"; transcript_id "MSTRG.176446.27"; exon_number "6";
chr7	StringTie	exon	73194626	73194727	1000	+	.	gene_id "MSTRG.176446"; transcript_id "MSTRG.176446.27"; exon_number "7";
chr7	StringTie	exon	73195636	73195998	1000	+	.	gene_id "MSTRG.176446"; transcript_id "MSTRG.176446.27"; exon_number "8";
chr7	StringTie	exon	73200503	73203464	1000	+	.	gene_id "MSTRG.176446"; transcript_id "MSTRG.176446.27"; exon_number "9";
chr7	StringTie	exon	73204563	73204604	1000	+	.	gene_id "MSTRG.176446"; transcript_id "MSTRG.176446.27"; exon_number "10";
chr7	StringTie	exon	73205383	73207296	1000	+	.	gene_id "MSTRG.176446"; transcript_id "MSTRG.176446.27"; exon_number "11";
chr7	StringTie	transcript	73183046	73207417	1000	+	.	gene_id "MSTRG.176446"; transcript_id "MSTRG.176446.28";
chr7	StringTie	exon	73183046	73183232	1000	+	.	gene_id "MSTRG.176446"; transcript_id "MSTRG.176446.28"; exon_number "1";
chr7	StringTie	exon	73184661	73184719	1000	+	.	gene_id "MSTRG.176446"; transcript_id "MSTRG.176446.28"; exon_number "2";
chr7	StringTie	exon	73190066	73190137	1000	+	.	gene_id "MSTRG.176446"; transcript_id "MSTRG.176446.28"; exon_number "3";
chr7	StringTie	exon	73191371	73191554	1000	+	.	gene_id "MSTRG.176446"; transcript_id "MSTRG.176446.28"; exon_number "4";
chr7	StringTie	exon	73192497	73192555	1000	+	.	gene_id "MSTRG.176446"; transcript_id "MSTRG.176446.28"; exon_number "5";
chr7	StringTie	exon	73192951	73193025	1000	+	.	gene_id "MSTRG.176446"; transcript_id "MSTRG.176446.28"; exon_number "6";
chr7	StringTie	exon	73194626	73195701	1000	+	.	gene_id "MSTRG.176446"; transcript_id "MSTRG.176446.28"; exon_number "7";
chr7	StringTie	exon	73195879	73196062	1000	+	.	gene_id "MSTRG.176446"; transcript_id "MSTRG.176446.28"; exon_number "8";
chr7	StringTie	exon	73197964	73198019	1000	+	.	gene_id "MSTRG.176446"; transcript_id "MSTRG.176446.28"; exon_number "9";
chr7	StringTie	exon	73198693	73198773	1000	+	.	gene_id "MSTRG.176446"; transcript_id "MSTRG.176446.28"; exon_number "10";
chr7	StringTie	exon	73199696	73199779	1000	+	.	gene_id "MSTRG.176446"; transcript_id "MSTRG.176446.28"; exon_number "11";
chr7	StringTie	exon	73200449	73200632	1000	+	.	gene_id "MSTRG.176446"; transcript_id "MSTRG.176446.28"; exon_number "12";
chr7	StringTie	exon	73203423	73203464	1000	+	.	gene_id "MSTRG.176446"; transcript_id "MSTRG.176446.28"; exon_number "13";
chr7	StringTie	exon	73204563	73204604	1000	+	.	gene_id "MSTRG.176446"; transcript_id "MSTRG.176446.28"; exon_number "14";
chr7	StringTie	exon	73205383	73205458	1000	+	.	gene_id "MSTRG.176446"; transcript_id "MSTRG.176446.28"; exon_number "15";
chr7	StringTie	exon	73206152	73207417	1000	+	.	gene_id "MSTRG.176446"; transcript_id "MSTRG.176446.28"; exon_number "16";
chr7	StringTie	transcript	73183068	73196149	1000	+	.	gene_id "MSTRG.176446"; transcript_id "MSTRG.176446.29";
chr7	StringTie	exon	73183068	73183298	1000	+	.	gene_id "MSTRG.176446"; transcript_id "MSTRG.176446.29"; exon_number "1";
chr7	StringTie	exon	73184661	73184719	1000	+	.	gene_id "MSTRG.176446"; transcript_id "MSTRG.176446.29"; exon_number "2";
chr7	StringTie	exon	73191371	73191554	1000	+	.	gene_id "MSTRG.176446"; transcript_id "MSTRG.176446.29"; exon_number "3";
chr7	StringTie	exon	73192497	73192555	1000	+	.	gene_id "MSTRG.176446"; transcript_id "MSTRG.176446.29"; exon_number "4";
chr7	StringTie	exon	73192951	73193025	1000	+	.	gene_id "MSTRG.176446"; transcript_id "MSTRG.176446.29"; exon_number "5";
chr7	StringTie	exon	73194626	73194727	1000	+	.	gene_id "MSTRG.176446"; transcript_id "MSTRG.176446.29"; exon_number "6";
chr7	StringTie	exon	73195636	73195701	1000	+	.	gene_id "MSTRG.176446"; transcript_id "MSTRG.176446.29"; exon_number "7";
chr7	StringTie	exon	73195879	73196149	1000	+	.	gene_id "MSTRG.176446"; transcript_id "MSTRG.176446.29"; exon_number "8";
chr7	StringTie	transcript	73095058	73208440	1000	+	.	gene_id "MSTRG.176446"; transcript_id "MSTRG.176446.3";
chr7	StringTie	exon	73095058	73095325	1000	+	.	gene_id "MSTRG.176446"; transcript_id "MSTRG.176446.3"; exon_number "1";
chr7	StringTie	exon	73095682	73095768	1000	+	.	gene_id "MSTRG.176446"; transcript_id "MSTRG.176446.3"; exon_number "2";
chr7	StringTie	exon	73095935	73096047	1000	+	.	gene_id "MSTRG.176446"; transcript_id "MSTRG.176446.3"; exon_number "3";
chr7	StringTie	exon	73097209	73097567	1000	+	.	gene_id "MSTRG.176446"; transcript_id "MSTRG.176446.3"; exon_number "4";
chr7	StringTie	exon	73100618	73100706	1000	+	.	gene_id "MSTRG.176446"; transcript_id "MSTRG.176446.3"; exon_number "5";
chr7	StringTie	exon	73141524	73141655	1000	+	.	gene_id "MSTRG.176446"; transcript_id "MSTRG.176446.3"; exon_number "6";
chr7	StringTie	exon	73149000	73149143	1000	+	.	gene_id "MSTRG.176446"; transcript_id "MSTRG.176446.3"; exon_number "7";
chr7	StringTie	exon	73154940	73155343	1000	+	.	gene_id "MSTRG.176446"; transcript_id "MSTRG.176446.3"; exon_number "8";
chr7	StringTie	exon	73175415	73175525	1000	+	.	gene_id "MSTRG.176446"; transcript_id "MSTRG.176446.3"; exon_number "9";
chr7	StringTie	exon	73176857	73176922	1000	+	.	gene_id "MSTRG.176446"; transcript_id "MSTRG.176446.3"; exon_number "10";
chr7	StringTie	exon	73179087	73179270	1000	+	.	gene_id "MSTRG.176446"; transcript_id "MSTRG.176446.3"; exon_number "11";
chr7	StringTie	exon	73180539	73180597	1000	+	.	gene_id "MSTRG.176446"; transcript_id "MSTRG.176446.3"; exon_number "12";
chr7	StringTie	exon	73182077	73182148	1000	+	.	gene_id "MSTRG.176446"; transcript_id "MSTRG.176446.3"; exon_number "13";
chr7	StringTie	exon	73183115	73183298	1000	+	.	gene_id "MSTRG.176446"; transcript_id "MSTRG.176446.3"; exon_number "14";
chr7	StringTie	exon	73184661	73184719	1000	+	.	gene_id "MSTRG.176446"; transcript_id "MSTRG.176446.3"; exon_number "15";
chr7	StringTie	exon	73190066	73190137	1000	+	.	gene_id "MSTRG.176446"; transcript_id "MSTRG.176446.3"; exon_number "16";
chr7	StringTie	exon	73191371	73191554	1000	+	.	gene_id "MSTRG.176446"; transcript_id "MSTRG.176446.3"; exon_number "17";
chr7	StringTie	exon	73192497	73192555	1000	+	.	gene_id "MSTRG.176446"; transcript_id "MSTRG.176446.3"; exon_number "18";
chr7	StringTie	exon	73192951	73193025	1000	+	.	gene_id "MSTRG.176446"; transcript_id "MSTRG.176446.3"; exon_number "19";
chr7	StringTie	exon	73194626	73194727	1000	+	.	gene_id "MSTRG.176446"; transcript_id "MSTRG.176446.3"; exon_number "20";
chr7	StringTie	exon	73195636	73195701	1000	+	.	gene_id "MSTRG.176446"; transcript_id "MSTRG.176446.3"; exon_number "21";
chr7	StringTie	exon	73195879	73196062	1000	+	.	gene_id "MSTRG.176446"; transcript_id "MSTRG.176446.3"; exon_number "22";
chr7	StringTie	exon	73197964	73198019	1000	+	.	gene_id "MSTRG.176446"; transcript_id "MSTRG.176446.3"; exon_number "23";
chr7	StringTie	exon	73198693	73198773	1000	+	.	gene_id "MSTRG.176446"; transcript_id "MSTRG.176446.3"; exon_number "24";
chr7	StringTie	exon	73199696	73199779	1000	+	.	gene_id "MSTRG.176446"; transcript_id "MSTRG.176446.3"; exon_number "25";
chr7	StringTie	exon	73200449	73200632	1000	+	.	gene_id "MSTRG.176446"; transcript_id "MSTRG.176446.3"; exon_number "26";
chr7	StringTie	exon	73202112	73202140	1000	+	.	gene_id "MSTRG.176446"; transcript_id "MSTRG.176446.3"; exon_number "27";
chr7	StringTie	exon	73203423	73203464	1000	+	.	gene_id "MSTRG.176446"; transcript_id "MSTRG.176446.3"; exon_number "28";
chr7	StringTie	exon	73204563	73204604	1000	+	.	gene_id "MSTRG.176446"; transcript_id "MSTRG.176446.3"; exon_number "29";
chr7	StringTie	exon	73205383	73205458	1000	+	.	gene_id "MSTRG.176446"; transcript_id "MSTRG.176446.3"; exon_number "30";
chr7	StringTie	exon	73206152	73208440	1000	+	.	gene_id "MSTRG.176446"; transcript_id "MSTRG.176446.3"; exon_number "31";
chr7	StringTie	transcript	73183102	73207400	1000	+	.	gene_id "MSTRG.176446"; transcript_id "MSTRG.176446.30";
chr7	StringTie	exon	73183102	73184719	1000	+	.	gene_id "MSTRG.176446"; transcript_id "MSTRG.176446.30"; exon_number "1";
chr7	StringTie	exon	73190066	73191554	1000	+	.	gene_id "MSTRG.176446"; transcript_id "MSTRG.176446.30"; exon_number "2";
chr7	StringTie	exon	73192497	73193025	1000	+	.	gene_id "MSTRG.176446"; transcript_id "MSTRG.176446.30"; exon_number "3";
chr7	StringTie	exon	73194626	73194727	1000	+	.	gene_id "MSTRG.176446"; transcript_id "MSTRG.176446.30"; exon_number "4";
chr7	StringTie	exon	73195636	73195701	1000	+	.	gene_id "MSTRG.176446"; transcript_id "MSTRG.176446.30"; exon_number "5";
chr7	StringTie	exon	73195879	73196062	1000	+	.	gene_id "MSTRG.176446"; transcript_id "MSTRG.176446.30"; exon_number "6";
chr7	StringTie	exon	73197964	73198019	1000	+	.	gene_id "MSTRG.176446"; transcript_id "MSTRG.176446.30"; exon_number "7";
chr7	StringTie	exon	73198693	73198773	1000	+	.	gene_id "MSTRG.176446"; transcript_id "MSTRG.176446.30"; exon_number "8";
chr7	StringTie	exon	73199696	73199779	1000	+	.	gene_id "MSTRG.176446"; transcript_id "MSTRG.176446.30"; exon_number "9";
chr7	StringTie	exon	73200449	73200632	1000	+	.	gene_id "MSTRG.176446"; transcript_id "MSTRG.176446.30"; exon_number "10";
chr7	StringTie	exon	73203423	73203464	1000	+	.	gene_id "MSTRG.176446"; transcript_id "MSTRG.176446.30"; exon_number "11";
chr7	StringTie	exon	73204563	73204604	1000	+	.	gene_id "MSTRG.176446"; transcript_id "MSTRG.176446.30"; exon_number "12";
chr7	StringTie	exon	73205383	73205458	1000	+	.	gene_id "MSTRG.176446"; transcript_id "MSTRG.176446.30"; exon_number "13";
chr7	StringTie	exon	73206152	73207400	1000	+	.	gene_id "MSTRG.176446"; transcript_id "MSTRG.176446.30"; exon_number "14";
chr7	StringTie	transcript	73183104	73207386	1000	+	.	gene_id "MSTRG.176446"; transcript_id "MSTRG.176446.31";
chr7	StringTie	exon	73183104	73183232	1000	+	.	gene_id "MSTRG.176446"; transcript_id "MSTRG.176446.31"; exon_number "1";
chr7	StringTie	exon	73184661	73184719	1000	+	.	gene_id "MSTRG.176446"; transcript_id "MSTRG.176446.31"; exon_number "2";
chr7	StringTie	exon	73190066	73190137	1000	+	.	gene_id "MSTRG.176446"; transcript_id "MSTRG.176446.31"; exon_number "3";
chr7	StringTie	exon	73191371	73191554	1000	+	.	gene_id "MSTRG.176446"; transcript_id "MSTRG.176446.31"; exon_number "4";
chr7	StringTie	exon	73192497	73192555	1000	+	.	gene_id "MSTRG.176446"; transcript_id "MSTRG.176446.31"; exon_number "5";
chr7	StringTie	exon	73192951	73193025	1000	+	.	gene_id "MSTRG.176446"; transcript_id "MSTRG.176446.31"; exon_number "6";
chr7	StringTie	exon	73194626	73194657	1000	+	.	gene_id "MSTRG.176446"; transcript_id "MSTRG.176446.31"; exon_number "7";
chr7	StringTie	exon	73200391	73203464	1000	+	.	gene_id "MSTRG.176446"; transcript_id "MSTRG.176446.31"; exon_number "8";
chr7	StringTie	exon	73204563	73204604	1000	+	.	gene_id "MSTRG.176446"; transcript_id "MSTRG.176446.31"; exon_number "9";
chr7	StringTie	exon	73205383	73205458	1000	+	.	gene_id "MSTRG.176446"; transcript_id "MSTRG.176446.31"; exon_number "10";
chr7	StringTie	exon	73206152	73207386	1000	+	.	gene_id "MSTRG.176446"; transcript_id "MSTRG.176446.31"; exon_number "11";
chr7	StringTie	transcript	73183114	73207390	1000	+	.	gene_id "MSTRG.176446"; transcript_id "MSTRG.176446.32";
chr7	StringTie	exon	73183114	73184719	1000	+	.	gene_id "MSTRG.176446"; transcript_id "MSTRG.176446.32"; exon_number "1";
chr7	StringTie	exon	73190066	73190137	1000	+	.	gene_id "MSTRG.176446"; transcript_id "MSTRG.176446.32"; exon_number "2";
chr7	StringTie	exon	73191371	73191554	1000	+	.	gene_id "MSTRG.176446"; transcript_id "MSTRG.176446.32"; exon_number "3";
chr7	StringTie	exon	73192497	73192555	1000	+	.	gene_id "MSTRG.176446"; transcript_id "MSTRG.176446.32"; exon_number "4";
chr7	StringTie	exon	73192951	73193025	1000	+	.	gene_id "MSTRG.176446"; transcript_id "MSTRG.176446.32"; exon_number "5";
chr7	StringTie	exon	73194626	73194727	1000	+	.	gene_id "MSTRG.176446"; transcript_id "MSTRG.176446.32"; exon_number "6";
chr7	StringTie	exon	73195636	73195701	1000	+	.	gene_id "MSTRG.176446"; transcript_id "MSTRG.176446.32"; exon_number "7";
chr7	StringTie	exon	73195879	73196062	1000	+	.	gene_id "MSTRG.176446"; transcript_id "MSTRG.176446.32"; exon_number "8";
chr7	StringTie	exon	73197964	73198019	1000	+	.	gene_id "MSTRG.176446"; transcript_id "MSTRG.176446.32"; exon_number "9";
chr7	StringTie	exon	73199696	73199779	1000	+	.	gene_id "MSTRG.176446"; transcript_id "MSTRG.176446.32"; exon_number "10";
chr7	StringTie	exon	73200449	73200632	1000	+	.	gene_id "MSTRG.176446"; transcript_id "MSTRG.176446.32"; exon_number "11";
chr7	StringTie	exon	73203423	73203464	1000	+	.	gene_id "MSTRG.176446"; transcript_id "MSTRG.176446.32"; exon_number "12";
chr7	StringTie	exon	73204563	73204604	1000	+	.	gene_id "MSTRG.176446"; transcript_id "MSTRG.176446.32"; exon_number "13";
chr7	StringTie	exon	73205383	73205458	1000	+	.	gene_id "MSTRG.176446"; transcript_id "MSTRG.176446.32"; exon_number "14";
chr7	StringTie	exon	73206152	73207390	1000	+	.	gene_id "MSTRG.176446"; transcript_id "MSTRG.176446.32"; exon_number "15";
chr7	StringTie	transcript	73183114	73196160	1000	+	.	gene_id "MSTRG.176446"; transcript_id "MSTRG.176446.33";
chr7	StringTie	exon	73183114	73183298	1000	+	.	gene_id "MSTRG.176446"; transcript_id "MSTRG.176446.33"; exon_number "1";
chr7	StringTie	exon	73184666	73184719	1000	+	.	gene_id "MSTRG.176446"; transcript_id "MSTRG.176446.33"; exon_number "2";
chr7	StringTie	exon	73190066	73190137	1000	+	.	gene_id "MSTRG.176446"; transcript_id "MSTRG.176446.33"; exon_number "3";
chr7	StringTie	exon	73191371	73191554	1000	+	.	gene_id "MSTRG.176446"; transcript_id "MSTRG.176446.33"; exon_number "4";
chr7	StringTie	exon	73192497	73192555	1000	+	.	gene_id "MSTRG.176446"; transcript_id "MSTRG.176446.33"; exon_number "5";
chr7	StringTie	exon	73192951	73193025	1000	+	.	gene_id "MSTRG.176446"; transcript_id "MSTRG.176446.33"; exon_number "6";
chr7	StringTie	exon	73194626	73194727	1000	+	.	gene_id "MSTRG.176446"; transcript_id "MSTRG.176446.33"; exon_number "7";
chr7	StringTie	exon	73195638	73195701	1000	+	.	gene_id "MSTRG.176446"; transcript_id "MSTRG.176446.33"; exon_number "8";
chr7	StringTie	exon	73195879	73196160	1000	+	.	gene_id "MSTRG.176446"; transcript_id "MSTRG.176446.33"; exon_number "9";
chr7	StringTie	transcript	73183114	73207417	1000	+	.	gene_id "MSTRG.176446"; transcript_id "MSTRG.176446.34";
chr7	StringTie	exon	73183114	73183298	1000	+	.	gene_id "MSTRG.176446"; transcript_id "MSTRG.176446.34"; exon_number "1";
chr7	StringTie	exon	73184661	73184719	1000	+	.	gene_id "MSTRG.176446"; transcript_id "MSTRG.176446.34"; exon_number "2";
chr7	StringTie	exon	73190066	73190137	1000	+	.	gene_id "MSTRG.176446"; transcript_id "MSTRG.176446.34"; exon_number "3";
chr7	StringTie	exon	73191377	73191554	1000	+	.	gene_id "MSTRG.176446"; transcript_id "MSTRG.176446.34"; exon_number "4";
chr7	StringTie	exon	73192497	73192555	1000	+	.	gene_id "MSTRG.176446"; transcript_id "MSTRG.176446.34"; exon_number "5";
chr7	StringTie	exon	73192951	73193025	1000	+	.	gene_id "MSTRG.176446"; transcript_id "MSTRG.176446.34"; exon_number "6";
chr7	StringTie	exon	73194626	73194727	1000	+	.	gene_id "MSTRG.176446"; transcript_id "MSTRG.176446.34"; exon_number "7";
chr7	StringTie	exon	73195636	73195701	1000	+	.	gene_id "MSTRG.176446"; transcript_id "MSTRG.176446.34"; exon_number "8";
chr7	StringTie	exon	73195879	73196062	1000	+	.	gene_id "MSTRG.176446"; transcript_id "MSTRG.176446.34"; exon_number "9";
chr7	StringTie	exon	73197964	73198019	1000	+	.	gene_id "MSTRG.176446"; transcript_id "MSTRG.176446.34"; exon_number "10";
chr7	StringTie	exon	73198693	73198773	1000	+	.	gene_id "MSTRG.176446"; transcript_id "MSTRG.176446.34"; exon_number "11";
chr7	StringTie	exon	73199696	73199779	1000	+	.	gene_id "MSTRG.176446"; transcript_id "MSTRG.176446.34"; exon_number "12";
chr7	StringTie	exon	73200449	73200632	1000	+	.	gene_id "MSTRG.176446"; transcript_id "MSTRG.176446.34"; exon_number "13";
chr7	StringTie	exon	73203423	73203464	1000	+	.	gene_id "MSTRG.176446"; transcript_id "MSTRG.176446.34"; exon_number "14";
chr7	StringTie	exon	73204563	73204604	1000	+	.	gene_id "MSTRG.176446"; transcript_id "MSTRG.176446.34"; exon_number "15";
chr7	StringTie	exon	73205383	73205458	1000	+	.	gene_id "MSTRG.176446"; transcript_id "MSTRG.176446.34"; exon_number "16";
chr7	StringTie	exon	73206152	73207417	1000	+	.	gene_id "MSTRG.176446"; transcript_id "MSTRG.176446.34"; exon_number "17";
chr7	StringTie	transcript	73184611	73235334	1000	+	.	gene_id "MSTRG.176446"; transcript_id "MSTRG.176446.35";
chr7	StringTie	exon	73184611	73184719	1000	+	.	gene_id "MSTRG.176446"; transcript_id "MSTRG.176446.35"; exon_number "1";
chr7	StringTie	exon	73190066	73190137	1000	+	.	gene_id "MSTRG.176446"; transcript_id "MSTRG.176446.35"; exon_number "2";
chr7	StringTie	exon	73191371	73191554	1000	+	.	gene_id "MSTRG.176446"; transcript_id "MSTRG.176446.35"; exon_number "3";
chr7	StringTie	exon	73192497	73192555	1000	+	.	gene_id "MSTRG.176446"; transcript_id "MSTRG.176446.35"; exon_number "4";
chr7	StringTie	exon	73192951	73193025	1000	+	.	gene_id "MSTRG.176446"; transcript_id "MSTRG.176446.35"; exon_number "5";
chr7	StringTie	exon	73198693	73199779	1000	+	.	gene_id "MSTRG.176446"; transcript_id "MSTRG.176446.35"; exon_number "6";
chr7	StringTie	exon	73200449	73200632	1000	+	.	gene_id "MSTRG.176446"; transcript_id "MSTRG.176446.35"; exon_number "7";
chr7	StringTie	exon	73223878	73223956	1000	+	.	gene_id "MSTRG.176446"; transcript_id "MSTRG.176446.35"; exon_number "8";
chr7	StringTie	exon	73225711	73225786	1000	+	.	gene_id "MSTRG.176446"; transcript_id "MSTRG.176446.35"; exon_number "9";
chr7	StringTie	exon	73225886	73226051	1000	+	.	gene_id "MSTRG.176446"; transcript_id "MSTRG.176446.35"; exon_number "10";
chr7	StringTie	exon	73227409	73227464	1000	+	.	gene_id "MSTRG.176446"; transcript_id "MSTRG.176446.35"; exon_number "11";
chr7	StringTie	exon	73229567	73230260	1000	+	.	gene_id "MSTRG.176446"; transcript_id "MSTRG.176446.35"; exon_number "12";
chr7	StringTie	exon	73231811	73231890	1000	+	.	gene_id "MSTRG.176446"; transcript_id "MSTRG.176446.35"; exon_number "13";
chr7	StringTie	exon	73234614	73234718	1000	+	.	gene_id "MSTRG.176446"; transcript_id "MSTRG.176446.35"; exon_number "14";
chr7	StringTie	exon	73235189	73235334	1000	+	.	gene_id "MSTRG.176446"; transcript_id "MSTRG.176446.35"; exon_number "15";
chr7	StringTie	transcript	73184620	73207317	1000	+	.	gene_id "MSTRG.176446"; transcript_id "MSTRG.176446.36";
chr7	StringTie	exon	73184620	73184719	1000	+	.	gene_id "MSTRG.176446"; transcript_id "MSTRG.176446.36"; exon_number "1";
chr7	StringTie	exon	73190066	73190137	1000	+	.	gene_id "MSTRG.176446"; transcript_id "MSTRG.176446.36"; exon_number "2";
chr7	StringTie	exon	73191371	73191554	1000	+	.	gene_id "MSTRG.176446"; transcript_id "MSTRG.176446.36"; exon_number "3";
chr7	StringTie	exon	73192951	73193025	1000	+	.	gene_id "MSTRG.176446"; transcript_id "MSTRG.176446.36"; exon_number "4";
chr7	StringTie	exon	73194626	73194657	1000	+	.	gene_id "MSTRG.176446"; transcript_id "MSTRG.176446.36"; exon_number "5";
chr7	StringTie	exon	73200391	73204604	1000	+	.	gene_id "MSTRG.176446"; transcript_id "MSTRG.176446.36"; exon_number "6";
chr7	StringTie	exon	73205383	73207317	1000	+	.	gene_id "MSTRG.176446"; transcript_id "MSTRG.176446.36"; exon_number "7";
chr7	StringTie	transcript	73184620	73207415	1000	+	.	gene_id "MSTRG.176446"; transcript_id "MSTRG.176446.37";
chr7	StringTie	exon	73184620	73184719	1000	+	.	gene_id "MSTRG.176446"; transcript_id "MSTRG.176446.37"; exon_number "1";
chr7	StringTie	exon	73190066	73190137	1000	+	.	gene_id "MSTRG.176446"; transcript_id "MSTRG.176446.37"; exon_number "2";
chr7	StringTie	exon	73191371	73191554	1000	+	.	gene_id "MSTRG.176446"; transcript_id "MSTRG.176446.37"; exon_number "3";
chr7	StringTie	exon	73192497	73192555	1000	+	.	gene_id "MSTRG.176446"; transcript_id "MSTRG.176446.37"; exon_number "4";
chr7	StringTie	exon	73192951	73193025	1000	+	.	gene_id "MSTRG.176446"; transcript_id "MSTRG.176446.37"; exon_number "5";
chr7	StringTie	exon	73194626	73195498	1000	+	.	gene_id "MSTRG.176446"; transcript_id "MSTRG.176446.37"; exon_number "6";
chr7	StringTie	exon	73195636	73195701	1000	+	.	gene_id "MSTRG.176446"; transcript_id "MSTRG.176446.37"; exon_number "7";
chr7	StringTie	exon	73195879	73196062	1000	+	.	gene_id "MSTRG.176446"; transcript_id "MSTRG.176446.37"; exon_number "8";
chr7	StringTie	exon	73197964	73199779	1000	+	.	gene_id "MSTRG.176446"; transcript_id "MSTRG.176446.37"; exon_number "9";
chr7	StringTie	exon	73200449	73203464	1000	+	.	gene_id "MSTRG.176446"; transcript_id "MSTRG.176446.37"; exon_number "10";
chr7	StringTie	exon	73204563	73204604	1000	+	.	gene_id "MSTRG.176446"; transcript_id "MSTRG.176446.37"; exon_number "11";
chr7	StringTie	exon	73205383	73207415	1000	+	.	gene_id "MSTRG.176446"; transcript_id "MSTRG.176446.37"; exon_number "12";
chr7	StringTie	transcript	73190062	73196201	1000	+	.	gene_id "MSTRG.176446"; transcript_id "MSTRG.176446.38";
chr7	StringTie	exon	73190062	73190137	1000	+	.	gene_id "MSTRG.176446"; transcript_id "MSTRG.176446.38"; exon_number "1";
chr7	StringTie	exon	73191371	73191554	1000	+	.	gene_id "MSTRG.176446"; transcript_id "MSTRG.176446.38"; exon_number "2";
chr7	StringTie	exon	73192497	73192555	1000	+	.	gene_id "MSTRG.176446"; transcript_id "MSTRG.176446.38"; exon_number "3";
chr7	StringTie	exon	73192951	73193025	1000	+	.	gene_id "MSTRG.176446"; transcript_id "MSTRG.176446.38"; exon_number "4";
chr7	StringTie	exon	73194626	73194727	1000	+	.	gene_id "MSTRG.176446"; transcript_id "MSTRG.176446.38"; exon_number "5";
chr7	StringTie	exon	73195638	73196201	1000	+	.	gene_id "MSTRG.176446"; transcript_id "MSTRG.176446.38"; exon_number "6";
chr7	StringTie	transcript	73199680	73207297	1000	+	.	gene_id "MSTRG.176446"; transcript_id "MSTRG.176446.39";
chr7	StringTie	exon	73199680	73199779	1000	+	.	gene_id "MSTRG.176446"; transcript_id "MSTRG.176446.39"; exon_number "1";
chr7	StringTie	exon	73200449	73200632	1000	+	.	gene_id "MSTRG.176446"; transcript_id "MSTRG.176446.39"; exon_number "2";
chr7	StringTie	exon	73202123	73202140	1000	+	.	gene_id "MSTRG.176446"; transcript_id "MSTRG.176446.39"; exon_number "3";
chr7	StringTie	exon	73203423	73203464	1000	+	.	gene_id "MSTRG.176446"; transcript_id "MSTRG.176446.39"; exon_number "4";
chr7	StringTie	exon	73204563	73204604	1000	+	.	gene_id "MSTRG.176446"; transcript_id "MSTRG.176446.39"; exon_number "5";
chr7	StringTie	exon	73205383	73205458	1000	+	.	gene_id "MSTRG.176446"; transcript_id "MSTRG.176446.39"; exon_number "6";
chr7	StringTie	exon	73206152	73207297	1000	+	.	gene_id "MSTRG.176446"; transcript_id "MSTRG.176446.39"; exon_number "7";
chr7	StringTie	transcript	73095586	73106604	1000	+	.	gene_id "MSTRG.176446"; transcript_id "MSTRG.176446.4";
chr7	StringTie	exon	73095586	73095768	1000	+	.	gene_id "MSTRG.176446"; transcript_id "MSTRG.176446.4"; exon_number "1";
chr7	StringTie	exon	73095935	73096047	1000	+	.	gene_id "MSTRG.176446"; transcript_id "MSTRG.176446.4"; exon_number "2";
chr7	StringTie	exon	73097384	73097567	1000	+	.	gene_id "MSTRG.176446"; transcript_id "MSTRG.176446.4"; exon_number "3";
chr7	StringTie	exon	73106585	73106604	1000	+	.	gene_id "MSTRG.176446"; transcript_id "MSTRG.176446.4"; exon_number "4";
chr7	StringTie	transcript	73200437	73207296	1000	+	.	gene_id "MSTRG.176446"; transcript_id "MSTRG.176446.40";
chr7	StringTie	exon	73200437	73200632	1000	+	.	gene_id "MSTRG.176446"; transcript_id "MSTRG.176446.40"; exon_number "1";
chr7	StringTie	exon	73200832	73202140	1000	+	.	gene_id "MSTRG.176446"; transcript_id "MSTRG.176446.40"; exon_number "2";
chr7	StringTie	exon	73203423	73203464	1000	+	.	gene_id "MSTRG.176446"; transcript_id "MSTRG.176446.40"; exon_number "3";
chr7	StringTie	exon	73204563	73204604	1000	+	.	gene_id "MSTRG.176446"; transcript_id "MSTRG.176446.40"; exon_number "4";
chr7	StringTie	exon	73205383	73207296	1000	+	.	gene_id "MSTRG.176446"; transcript_id "MSTRG.176446.40"; exon_number "5";
chr7	StringTie	transcript	73218788	73239407	1000	+	.	gene_id "MSTRG.176446"; transcript_id "MSTRG.176446.41";
chr7	StringTie	exon	73218788	73220717	1000	+	.	gene_id "MSTRG.176446"; transcript_id "MSTRG.176446.41"; exon_number "1";
chr7	StringTie	exon	73223878	73223956	1000	+	.	gene_id "MSTRG.176446"; transcript_id "MSTRG.176446.41"; exon_number "2";
chr7	StringTie	exon	73225711	73225786	1000	+	.	gene_id "MSTRG.176446"; transcript_id "MSTRG.176446.41"; exon_number "3";
chr7	StringTie	exon	73225886	73226051	1000	+	.	gene_id "MSTRG.176446"; transcript_id "MSTRG.176446.41"; exon_number "4";
chr7	StringTie	exon	73227409	73227464	1000	+	.	gene_id "MSTRG.176446"; transcript_id "MSTRG.176446.41"; exon_number "5";
chr7	StringTie	exon	73229567	73229689	1000	+	.	gene_id "MSTRG.176446"; transcript_id "MSTRG.176446.41"; exon_number "6";
chr7	StringTie	exon	73230153	73230260	1000	+	.	gene_id "MSTRG.176446"; transcript_id "MSTRG.176446.41"; exon_number "7";
chr7	StringTie	exon	73231811	73231890	1000	+	.	gene_id "MSTRG.176446"; transcript_id "MSTRG.176446.41"; exon_number "8";
chr7	StringTie	exon	73234614	73234718	1000	+	.	gene_id "MSTRG.176446"; transcript_id "MSTRG.176446.41"; exon_number "9";
chr7	StringTie	exon	73235189	73235334	1000	+	.	gene_id "MSTRG.176446"; transcript_id "MSTRG.176446.41"; exon_number "10";
chr7	StringTie	exon	73235669	73239407	1000	+	.	gene_id "MSTRG.176446"; transcript_id "MSTRG.176446.41"; exon_number "11";
chr7	StringTie	transcript	73220401	73239407	1000	+	.	gene_id "MSTRG.176446"; transcript_id "MSTRG.176446.42";
chr7	StringTie	exon	73220401	73220717	1000	+	.	gene_id "MSTRG.176446"; transcript_id "MSTRG.176446.42"; exon_number "1";
chr7	StringTie	exon	73223878	73223956	1000	+	.	gene_id "MSTRG.176446"; transcript_id "MSTRG.176446.42"; exon_number "2";
chr7	StringTie	exon	73225711	73225786	1000	+	.	gene_id "MSTRG.176446"; transcript_id "MSTRG.176446.42"; exon_number "3";
chr7	StringTie	exon	73225886	73226051	1000	+	.	gene_id "MSTRG.176446"; transcript_id "MSTRG.176446.42"; exon_number "4";
chr7	StringTie	exon	73227409	73227464	1000	+	.	gene_id "MSTRG.176446"; transcript_id "MSTRG.176446.42"; exon_number "5";
chr7	StringTie	exon	73229567	73229689	1000	+	.	gene_id "MSTRG.176446"; transcript_id "MSTRG.176446.42"; exon_number "6";
chr7	StringTie	exon	73230153	73230260	1000	+	.	gene_id "MSTRG.176446"; transcript_id "MSTRG.176446.42"; exon_number "7";
chr7	StringTie	exon	73231811	73231928	1000	+	.	gene_id "MSTRG.176446"; transcript_id "MSTRG.176446.42"; exon_number "8";
chr7	StringTie	exon	73234614	73234718	1000	+	.	gene_id "MSTRG.176446"; transcript_id "MSTRG.176446.42"; exon_number "9";
chr7	StringTie	exon	73235189	73235334	1000	+	.	gene_id "MSTRG.176446"; transcript_id "MSTRG.176446.42"; exon_number "10";
chr7	StringTie	exon	73235669	73239407	1000	+	.	gene_id "MSTRG.176446"; transcript_id "MSTRG.176446.42"; exon_number "11";
chr7	StringTie	transcript	73220439	73238247	1000	+	.	gene_id "MSTRG.176446"; transcript_id "MSTRG.176446.43";
chr7	StringTie	exon	73220439	73220717	1000	+	.	gene_id "MSTRG.176446"; transcript_id "MSTRG.176446.43"; exon_number "1";
chr7	StringTie	exon	73223878	73223956	1000	+	.	gene_id "MSTRG.176446"; transcript_id "MSTRG.176446.43"; exon_number "2";
chr7	StringTie	exon	73225711	73225786	1000	+	.	gene_id "MSTRG.176446"; transcript_id "MSTRG.176446.43"; exon_number "3";
chr7	StringTie	exon	73225886	73226051	1000	+	.	gene_id "MSTRG.176446"; transcript_id "MSTRG.176446.43"; exon_number "4";
chr7	StringTie	exon	73227409	73227464	1000	+	.	gene_id "MSTRG.176446"; transcript_id "MSTRG.176446.43"; exon_number "5";
chr7	StringTie	exon	73229567	73230260	1000	+	.	gene_id "MSTRG.176446"; transcript_id "MSTRG.176446.43"; exon_number "6";
chr7	StringTie	exon	73231811	73231890	1000	+	.	gene_id "MSTRG.176446"; transcript_id "MSTRG.176446.43"; exon_number "7";
chr7	StringTie	exon	73234614	73234718	1000	+	.	gene_id "MSTRG.176446"; transcript_id "MSTRG.176446.43"; exon_number "8";
chr7	StringTie	exon	73235189	73235334	1000	+	.	gene_id "MSTRG.176446"; transcript_id "MSTRG.176446.43"; exon_number "9";
chr7	StringTie	exon	73235669	73238247	1000	+	.	gene_id "MSTRG.176446"; transcript_id "MSTRG.176446.43"; exon_number "10";
chr7	StringTie	transcript	73220458	73238085	1000	+	.	gene_id "MSTRG.176446"; transcript_id "MSTRG.176446.44";
chr7	StringTie	exon	73220458	73220720	1000	+	.	gene_id "MSTRG.176446"; transcript_id "MSTRG.176446.44"; exon_number "1";
chr7	StringTie	exon	73223879	73223956	1000	+	.	gene_id "MSTRG.176446"; transcript_id "MSTRG.176446.44"; exon_number "2";
chr7	StringTie	exon	73225711	73225786	1000	+	.	gene_id "MSTRG.176446"; transcript_id "MSTRG.176446.44"; exon_number "3";
chr7	StringTie	exon	73225886	73226051	1000	+	.	gene_id "MSTRG.176446"; transcript_id "MSTRG.176446.44"; exon_number "4";
chr7	StringTie	exon	73227409	73227464	1000	+	.	gene_id "MSTRG.176446"; transcript_id "MSTRG.176446.44"; exon_number "5";
chr7	StringTie	exon	73229567	73229689	1000	+	.	gene_id "MSTRG.176446"; transcript_id "MSTRG.176446.44"; exon_number "6";
chr7	StringTie	exon	73230153	73230260	1000	+	.	gene_id "MSTRG.176446"; transcript_id "MSTRG.176446.44"; exon_number "7";
chr7	StringTie	exon	73231811	73231890	1000	+	.	gene_id "MSTRG.176446"; transcript_id "MSTRG.176446.44"; exon_number "8";
chr7	StringTie	exon	73234614	73234718	1000	+	.	gene_id "MSTRG.176446"; transcript_id "MSTRG.176446.44"; exon_number "9";
chr7	StringTie	exon	73235189	73235334	1000	+	.	gene_id "MSTRG.176446"; transcript_id "MSTRG.176446.44"; exon_number "10";
chr7	StringTie	exon	73235669	73238085	1000	+	.	gene_id "MSTRG.176446"; transcript_id "MSTRG.176446.44"; exon_number "11";
chr7	StringTie	transcript	73220504	73236276	1000	+	.	gene_id "MSTRG.176446"; transcript_id "MSTRG.176446.45";
chr7	StringTie	exon	73220504	73220717	1000	+	.	gene_id "MSTRG.176446"; transcript_id "MSTRG.176446.45"; exon_number "1";
chr7	StringTie	exon	73223878	73223956	1000	+	.	gene_id "MSTRG.176446"; transcript_id "MSTRG.176446.45"; exon_number "2";
chr7	StringTie	exon	73225711	73225786	1000	+	.	gene_id "MSTRG.176446"; transcript_id "MSTRG.176446.45"; exon_number "3";
chr7	StringTie	exon	73225886	73226051	1000	+	.	gene_id "MSTRG.176446"; transcript_id "MSTRG.176446.45"; exon_number "4";
chr7	StringTie	exon	73227409	73227464	1000	+	.	gene_id "MSTRG.176446"; transcript_id "MSTRG.176446.45"; exon_number "5";
chr7	StringTie	exon	73229567	73229689	1000	+	.	gene_id "MSTRG.176446"; transcript_id "MSTRG.176446.45"; exon_number "6";
chr7	StringTie	exon	73230153	73230260	1000	+	.	gene_id "MSTRG.176446"; transcript_id "MSTRG.176446.45"; exon_number "7";
chr7	StringTie	exon	73231811	73234485	1000	+	.	gene_id "MSTRG.176446"; transcript_id "MSTRG.176446.45"; exon_number "8";
chr7	StringTie	exon	73234614	73234718	1000	+	.	gene_id "MSTRG.176446"; transcript_id "MSTRG.176446.45"; exon_number "9";
chr7	StringTie	exon	73235189	73235334	1000	+	.	gene_id "MSTRG.176446"; transcript_id "MSTRG.176446.45"; exon_number "10";
chr7	StringTie	exon	73235669	73236276	1000	+	.	gene_id "MSTRG.176446"; transcript_id "MSTRG.176446.45"; exon_number "11";
chr7	StringTie	transcript	73220507	73235989	1000	+	.	gene_id "MSTRG.176446"; transcript_id "MSTRG.176446.46";
chr7	StringTie	exon	73220507	73220717	1000	+	.	gene_id "MSTRG.176446"; transcript_id "MSTRG.176446.46"; exon_number "1";
chr7	StringTie	exon	73223878	73223956	1000	+	.	gene_id "MSTRG.176446"; transcript_id "MSTRG.176446.46"; exon_number "2";
chr7	StringTie	exon	73225711	73225786	1000	+	.	gene_id "MSTRG.176446"; transcript_id "MSTRG.176446.46"; exon_number "3";
chr7	StringTie	exon	73225886	73226051	1000	+	.	gene_id "MSTRG.176446"; transcript_id "MSTRG.176446.46"; exon_number "4";
chr7	StringTie	exon	73227409	73227464	1000	+	.	gene_id "MSTRG.176446"; transcript_id "MSTRG.176446.46"; exon_number "5";
chr7	StringTie	exon	73229567	73229667	1000	+	.	gene_id "MSTRG.176446"; transcript_id "MSTRG.176446.46"; exon_number "6";
chr7	StringTie	exon	73230153	73230260	1000	+	.	gene_id "MSTRG.176446"; transcript_id "MSTRG.176446.46"; exon_number "7";
chr7	StringTie	exon	73231811	73231928	1000	+	.	gene_id "MSTRG.176446"; transcript_id "MSTRG.176446.46"; exon_number "8";
chr7	StringTie	exon	73234370	73234718	1000	+	.	gene_id "MSTRG.176446"; transcript_id "MSTRG.176446.46"; exon_number "9";
chr7	StringTie	exon	73235189	73235334	1000	+	.	gene_id "MSTRG.176446"; transcript_id "MSTRG.176446.46"; exon_number "10";
chr7	StringTie	exon	73235669	73235989	1000	+	.	gene_id "MSTRG.176446"; transcript_id "MSTRG.176446.46"; exon_number "11";
chr7	StringTie	transcript	73220526	73236739	1000	+	.	gene_id "MSTRG.176446"; transcript_id "MSTRG.176446.47";
chr7	StringTie	exon	73220526	73220717	1000	+	.	gene_id "MSTRG.176446"; transcript_id "MSTRG.176446.47"; exon_number "1";
chr7	StringTie	exon	73223878	73223956	1000	+	.	gene_id "MSTRG.176446"; transcript_id "MSTRG.176446.47"; exon_number "2";
chr7	StringTie	exon	73225711	73225786	1000	+	.	gene_id "MSTRG.176446"; transcript_id "MSTRG.176446.47"; exon_number "3";
chr7	StringTie	exon	73225886	73226051	1000	+	.	gene_id "MSTRG.176446"; transcript_id "MSTRG.176446.47"; exon_number "4";
chr7	StringTie	exon	73227409	73227464	1000	+	.	gene_id "MSTRG.176446"; transcript_id "MSTRG.176446.47"; exon_number "5";
chr7	StringTie	exon	73229567	73229667	1000	+	.	gene_id "MSTRG.176446"; transcript_id "MSTRG.176446.47"; exon_number "6";
chr7	StringTie	exon	73230153	73230260	1000	+	.	gene_id "MSTRG.176446"; transcript_id "MSTRG.176446.47"; exon_number "7";
chr7	StringTie	exon	73231811	73231890	1000	+	.	gene_id "MSTRG.176446"; transcript_id "MSTRG.176446.47"; exon_number "8";
chr7	StringTie	exon	73234614	73234718	1000	+	.	gene_id "MSTRG.176446"; transcript_id "MSTRG.176446.47"; exon_number "9";
chr7	StringTie	exon	73235189	73235334	1000	+	.	gene_id "MSTRG.176446"; transcript_id "MSTRG.176446.47"; exon_number "10";
chr7	StringTie	exon	73235669	73236739	1000	+	.	gene_id "MSTRG.176446"; transcript_id "MSTRG.176446.47"; exon_number "11";
chr7	StringTie	transcript	73220526	73235986	1000	+	.	gene_id "MSTRG.176446"; transcript_id "MSTRG.176446.48";
chr7	StringTie	exon	73220526	73220717	1000	+	.	gene_id "MSTRG.176446"; transcript_id "MSTRG.176446.48"; exon_number "1";
chr7	StringTie	exon	73223878	73223956	1000	+	.	gene_id "MSTRG.176446"; transcript_id "MSTRG.176446.48"; exon_number "2";
chr7	StringTie	exon	73225711	73225786	1000	+	.	gene_id "MSTRG.176446"; transcript_id "MSTRG.176446.48"; exon_number "3";
chr7	StringTie	exon	73225886	73226051	1000	+	.	gene_id "MSTRG.176446"; transcript_id "MSTRG.176446.48"; exon_number "4";
chr7	StringTie	exon	73227409	73227464	1000	+	.	gene_id "MSTRG.176446"; transcript_id "MSTRG.176446.48"; exon_number "5";
chr7	StringTie	exon	73229567	73229689	1000	+	.	gene_id "MSTRG.176446"; transcript_id "MSTRG.176446.48"; exon_number "6";
chr7	StringTie	exon	73231811	73231928	1000	+	.	gene_id "MSTRG.176446"; transcript_id "MSTRG.176446.48"; exon_number "7";
chr7	StringTie	exon	73234614	73234718	1000	+	.	gene_id "MSTRG.176446"; transcript_id "MSTRG.176446.48"; exon_number "8";
chr7	StringTie	exon	73235189	73235334	1000	+	.	gene_id "MSTRG.176446"; transcript_id "MSTRG.176446.48"; exon_number "9";
chr7	StringTie	exon	73235669	73235986	1000	+	.	gene_id "MSTRG.176446"; transcript_id "MSTRG.176446.48"; exon_number "10";
chr7	StringTie	transcript	73220532	73236208	1000	+	.	gene_id "MSTRG.176446"; transcript_id "MSTRG.176446.49";
chr7	StringTie	exon	73220532	73220717	1000	+	.	gene_id "MSTRG.176446"; transcript_id "MSTRG.176446.49"; exon_number "1";
chr7	StringTie	exon	73223878	73223956	1000	+	.	gene_id "MSTRG.176446"; transcript_id "MSTRG.176446.49"; exon_number "2";
chr7	StringTie	exon	73225711	73225786	1000	+	.	gene_id "MSTRG.176446"; transcript_id "MSTRG.176446.49"; exon_number "3";
chr7	StringTie	exon	73225886	73226051	1000	+	.	gene_id "MSTRG.176446"; transcript_id "MSTRG.176446.49"; exon_number "4";
chr7	StringTie	exon	73227409	73227464	1000	+	.	gene_id "MSTRG.176446"; transcript_id "MSTRG.176446.49"; exon_number "5";
chr7	StringTie	exon	73229567	73230260	1000	+	.	gene_id "MSTRG.176446"; transcript_id "MSTRG.176446.49"; exon_number "6";
chr7	StringTie	exon	73231811	73231928	1000	+	.	gene_id "MSTRG.176446"; transcript_id "MSTRG.176446.49"; exon_number "7";
chr7	StringTie	exon	73234370	73234485	1000	+	.	gene_id "MSTRG.176446"; transcript_id "MSTRG.176446.49"; exon_number "8";
chr7	StringTie	exon	73234614	73234718	1000	+	.	gene_id "MSTRG.176446"; transcript_id "MSTRG.176446.49"; exon_number "9";
chr7	StringTie	exon	73235189	73235334	1000	+	.	gene_id "MSTRG.176446"; transcript_id "MSTRG.176446.49"; exon_number "10";
chr7	StringTie	exon	73235669	73236208	1000	+	.	gene_id "MSTRG.176446"; transcript_id "MSTRG.176446.49"; exon_number "11";
chr7	StringTie	transcript	73095684	73132984	1000	+	.	gene_id "MSTRG.176446"; transcript_id "MSTRG.176446.5";
chr7	StringTie	exon	73095684	73095768	1000	+	.	gene_id "MSTRG.176446"; transcript_id "MSTRG.176446.5"; exon_number "1";
chr7	StringTie	exon	73095935	73096047	1000	+	.	gene_id "MSTRG.176446"; transcript_id "MSTRG.176446.5"; exon_number "2";
chr7	StringTie	exon	73097421	73097567	1000	+	.	gene_id "MSTRG.176446"; transcript_id "MSTRG.176446.5"; exon_number "3";
chr7	StringTie	exon	73123487	73132984	1000	+	.	gene_id "MSTRG.176446"; transcript_id "MSTRG.176446.5"; exon_number "4";
chr7	StringTie	transcript	73220532	73238293	1000	+	.	gene_id "MSTRG.176446"; transcript_id "MSTRG.176446.50";
chr7	StringTie	exon	73220532	73220720	1000	+	.	gene_id "MSTRG.176446"; transcript_id "MSTRG.176446.50"; exon_number "1";
chr7	StringTie	exon	73223879	73223956	1000	+	.	gene_id "MSTRG.176446"; transcript_id "MSTRG.176446.50"; exon_number "2";
chr7	StringTie	exon	73225711	73225786	1000	+	.	gene_id "MSTRG.176446"; transcript_id "MSTRG.176446.50"; exon_number "3";
chr7	StringTie	exon	73225886	73226051	1000	+	.	gene_id "MSTRG.176446"; transcript_id "MSTRG.176446.50"; exon_number "4";
chr7	StringTie	exon	73227409	73227464	1000	+	.	gene_id "MSTRG.176446"; transcript_id "MSTRG.176446.50"; exon_number "5";
chr7	StringTie	exon	73229567	73230260	1000	+	.	gene_id "MSTRG.176446"; transcript_id "MSTRG.176446.50"; exon_number "6";
chr7	StringTie	exon	73231811	73231928	1000	+	.	gene_id "MSTRG.176446"; transcript_id "MSTRG.176446.50"; exon_number "7";
chr7	StringTie	exon	73234614	73234718	1000	+	.	gene_id "MSTRG.176446"; transcript_id "MSTRG.176446.50"; exon_number "8";
chr7	StringTie	exon	73235189	73235334	1000	+	.	gene_id "MSTRG.176446"; transcript_id "MSTRG.176446.50"; exon_number "9";
chr7	StringTie	exon	73235669	73238293	1000	+	.	gene_id "MSTRG.176446"; transcript_id "MSTRG.176446.50"; exon_number "10";
chr7	StringTie	transcript	73220534	73235951	1000	+	.	gene_id "MSTRG.176446"; transcript_id "MSTRG.176446.51";
chr7	StringTie	exon	73220534	73220720	1000	+	.	gene_id "MSTRG.176446"; transcript_id "MSTRG.176446.51"; exon_number "1";
chr7	StringTie	exon	73223879	73223956	1000	+	.	gene_id "MSTRG.176446"; transcript_id "MSTRG.176446.51"; exon_number "2";
chr7	StringTie	exon	73225711	73225786	1000	+	.	gene_id "MSTRG.176446"; transcript_id "MSTRG.176446.51"; exon_number "3";
chr7	StringTie	exon	73225886	73226051	1000	+	.	gene_id "MSTRG.176446"; transcript_id "MSTRG.176446.51"; exon_number "4";
chr7	StringTie	exon	73227409	73227464	1000	+	.	gene_id "MSTRG.176446"; transcript_id "MSTRG.176446.51"; exon_number "5";
chr7	StringTie	exon	73229567	73229689	1000	+	.	gene_id "MSTRG.176446"; transcript_id "MSTRG.176446.51"; exon_number "6";
chr7	StringTie	exon	73234614	73234718	1000	+	.	gene_id "MSTRG.176446"; transcript_id "MSTRG.176446.51"; exon_number "7";
chr7	StringTie	exon	73235189	73235951	1000	+	.	gene_id "MSTRG.176446"; transcript_id "MSTRG.176446.51"; exon_number "8";
chr7	StringTie	transcript	73220543	73235388	1000	+	.	gene_id "MSTRG.176446"; transcript_id "MSTRG.176446.52";
chr7	StringTie	exon	73220543	73220720	1000	+	.	gene_id "MSTRG.176446"; transcript_id "MSTRG.176446.52"; exon_number "1";
chr7	StringTie	exon	73223879	73223956	1000	+	.	gene_id "MSTRG.176446"; transcript_id "MSTRG.176446.52"; exon_number "2";
chr7	StringTie	exon	73225711	73225786	1000	+	.	gene_id "MSTRG.176446"; transcript_id "MSTRG.176446.52"; exon_number "3";
chr7	StringTie	exon	73225886	73226051	1000	+	.	gene_id "MSTRG.176446"; transcript_id "MSTRG.176446.52"; exon_number "4";
chr7	StringTie	exon	73227409	73227464	1000	+	.	gene_id "MSTRG.176446"; transcript_id "MSTRG.176446.52"; exon_number "5";
chr7	StringTie	exon	73229567	73229689	1000	+	.	gene_id "MSTRG.176446"; transcript_id "MSTRG.176446.52"; exon_number "6";
chr7	StringTie	exon	73231811	73231890	1000	+	.	gene_id "MSTRG.176446"; transcript_id "MSTRG.176446.52"; exon_number "7";
chr7	StringTie	exon	73234614	73234718	1000	+	.	gene_id "MSTRG.176446"; transcript_id "MSTRG.176446.52"; exon_number "8";
chr7	StringTie	exon	73235189	73235388	1000	+	.	gene_id "MSTRG.176446"; transcript_id "MSTRG.176446.52"; exon_number "9";
chr7	StringTie	transcript	73220543	73235992	1000	+	.	gene_id "MSTRG.176446"; transcript_id "MSTRG.176446.53";
chr7	StringTie	exon	73220543	73220717	1000	+	.	gene_id "MSTRG.176446"; transcript_id "MSTRG.176446.53"; exon_number "1";
chr7	StringTie	exon	73223878	73223956	1000	+	.	gene_id "MSTRG.176446"; transcript_id "MSTRG.176446.53"; exon_number "2";
chr7	StringTie	exon	73225711	73225786	1000	+	.	gene_id "MSTRG.176446"; transcript_id "MSTRG.176446.53"; exon_number "3";
chr7	StringTie	exon	73225886	73226051	1000	+	.	gene_id "MSTRG.176446"; transcript_id "MSTRG.176446.53"; exon_number "4";
chr7	StringTie	exon	73227409	73227464	1000	+	.	gene_id "MSTRG.176446"; transcript_id "MSTRG.176446.53"; exon_number "5";
chr7	StringTie	exon	73229567	73230260	1000	+	.	gene_id "MSTRG.176446"; transcript_id "MSTRG.176446.53"; exon_number "6";
chr7	StringTie	exon	73231811	73231890	1000	+	.	gene_id "MSTRG.176446"; transcript_id "MSTRG.176446.53"; exon_number "7";
chr7	StringTie	exon	73234619	73234718	1000	+	.	gene_id "MSTRG.176446"; transcript_id "MSTRG.176446.53"; exon_number "8";
chr7	StringTie	exon	73235189	73235334	1000	+	.	gene_id "MSTRG.176446"; transcript_id "MSTRG.176446.53"; exon_number "9";
chr7	StringTie	exon	73235669	73235992	1000	+	.	gene_id "MSTRG.176446"; transcript_id "MSTRG.176446.53"; exon_number "10";
chr7	StringTie	transcript	73220546	73235463	1000	+	.	gene_id "MSTRG.176446"; transcript_id "MSTRG.176446.54";
chr7	StringTie	exon	73220546	73220720	1000	+	.	gene_id "MSTRG.176446"; transcript_id "MSTRG.176446.54"; exon_number "1";
chr7	StringTie	exon	73223879	73223956	1000	+	.	gene_id "MSTRG.176446"; transcript_id "MSTRG.176446.54"; exon_number "2";
chr7	StringTie	exon	73225711	73225786	1000	+	.	gene_id "MSTRG.176446"; transcript_id "MSTRG.176446.54"; exon_number "3";
chr7	StringTie	exon	73225886	73226051	1000	+	.	gene_id "MSTRG.176446"; transcript_id "MSTRG.176446.54"; exon_number "4";
chr7	StringTie	exon	73227409	73227464	1000	+	.	gene_id "MSTRG.176446"; transcript_id "MSTRG.176446.54"; exon_number "5";
chr7	StringTie	exon	73229567	73229689	1000	+	.	gene_id "MSTRG.176446"; transcript_id "MSTRG.176446.54"; exon_number "6";
chr7	StringTie	exon	73231811	73234718	1000	+	.	gene_id "MSTRG.176446"; transcript_id "MSTRG.176446.54"; exon_number "7";
chr7	StringTie	exon	73235189	73235463	1000	+	.	gene_id "MSTRG.176446"; transcript_id "MSTRG.176446.54"; exon_number "8";
chr7	StringTie	transcript	73220548	73235334	1000	+	.	gene_id "MSTRG.176446"; transcript_id "MSTRG.176446.55";
chr7	StringTie	exon	73220548	73220715	1000	+	.	gene_id "MSTRG.176446"; transcript_id "MSTRG.176446.55"; exon_number "1";
chr7	StringTie	exon	73223882	73223956	1000	+	.	gene_id "MSTRG.176446"; transcript_id "MSTRG.176446.55"; exon_number "2";
chr7	StringTie	exon	73225711	73225786	1000	+	.	gene_id "MSTRG.176446"; transcript_id "MSTRG.176446.55"; exon_number "3";
chr7	StringTie	exon	73225886	73226051	1000	+	.	gene_id "MSTRG.176446"; transcript_id "MSTRG.176446.55"; exon_number "4";
chr7	StringTie	exon	73227409	73227464	1000	+	.	gene_id "MSTRG.176446"; transcript_id "MSTRG.176446.55"; exon_number "5";
chr7	StringTie	exon	73229567	73230260	1000	+	.	gene_id "MSTRG.176446"; transcript_id "MSTRG.176446.55"; exon_number "6";
chr7	StringTie	exon	73231811	73231890	1000	+	.	gene_id "MSTRG.176446"; transcript_id "MSTRG.176446.55"; exon_number "7";
chr7	StringTie	exon	73234614	73234718	1000	+	.	gene_id "MSTRG.176446"; transcript_id "MSTRG.176446.55"; exon_number "8";
chr7	StringTie	exon	73235118	73235334	1000	+	.	gene_id "MSTRG.176446"; transcript_id "MSTRG.176446.55"; exon_number "9";
chr7	StringTie	transcript	73220553	73239397	1000	+	.	gene_id "MSTRG.176446"; transcript_id "MSTRG.176446.56";
chr7	StringTie	exon	73220553	73220720	1000	+	.	gene_id "MSTRG.176446"; transcript_id "MSTRG.176446.56"; exon_number "1";
chr7	StringTie	exon	73223879	73223956	1000	+	.	gene_id "MSTRG.176446"; transcript_id "MSTRG.176446.56"; exon_number "2";
chr7	StringTie	exon	73225711	73225786	1000	+	.	gene_id "MSTRG.176446"; transcript_id "MSTRG.176446.56"; exon_number "3";
chr7	StringTie	exon	73225886	73226051	1000	+	.	gene_id "MSTRG.176446"; transcript_id "MSTRG.176446.56"; exon_number "4";
chr7	StringTie	exon	73227409	73227464	1000	+	.	gene_id "MSTRG.176446"; transcript_id "MSTRG.176446.56"; exon_number "5";
chr7	StringTie	exon	73229567	73229689	1000	+	.	gene_id "MSTRG.176446"; transcript_id "MSTRG.176446.56"; exon_number "6";
chr7	StringTie	exon	73230153	73230260	1000	+	.	gene_id "MSTRG.176446"; transcript_id "MSTRG.176446.56"; exon_number "7";
chr7	StringTie	exon	73231811	73231928	1000	+	.	gene_id "MSTRG.176446"; transcript_id "MSTRG.176446.56"; exon_number "8";
chr7	StringTie	exon	73234614	73234718	1000	+	.	gene_id "MSTRG.176446"; transcript_id "MSTRG.176446.56"; exon_number "9";
chr7	StringTie	exon	73235189	73235334	1000	+	.	gene_id "MSTRG.176446"; transcript_id "MSTRG.176446.56"; exon_number "10";
chr7	StringTie	exon	73235669	73239397	1000	+	.	gene_id "MSTRG.176446"; transcript_id "MSTRG.176446.56"; exon_number "11";
chr7	StringTie	transcript	73220564	73235490	1000	+	.	gene_id "MSTRG.176446"; transcript_id "MSTRG.176446.57";
chr7	StringTie	exon	73220564	73220720	1000	+	.	gene_id "MSTRG.176446"; transcript_id "MSTRG.176446.57"; exon_number "1";
chr7	StringTie	exon	73223879	73223956	1000	+	.	gene_id "MSTRG.176446"; transcript_id "MSTRG.176446.57"; exon_number "2";
chr7	StringTie	exon	73225711	73225786	1000	+	.	gene_id "MSTRG.176446"; transcript_id "MSTRG.176446.57"; exon_number "3";
chr7	StringTie	exon	73225886	73226051	1000	+	.	gene_id "MSTRG.176446"; transcript_id "MSTRG.176446.57"; exon_number "4";
chr7	StringTie	exon	73227409	73227464	1000	+	.	gene_id "MSTRG.176446"; transcript_id "MSTRG.176446.57"; exon_number "5";
chr7	StringTie	exon	73229593	73230260	1000	+	.	gene_id "MSTRG.176446"; transcript_id "MSTRG.176446.57"; exon_number "6";
chr7	StringTie	exon	73231811	73231928	1000	+	.	gene_id "MSTRG.176446"; transcript_id "MSTRG.176446.57"; exon_number "7";
chr7	StringTie	exon	73234370	73234485	1000	+	.	gene_id "MSTRG.176446"; transcript_id "MSTRG.176446.57"; exon_number "8";
chr7	StringTie	exon	73234614	73234718	1000	+	.	gene_id "MSTRG.176446"; transcript_id "MSTRG.176446.57"; exon_number "9";
chr7	StringTie	exon	73235189	73235490	1000	+	.	gene_id "MSTRG.176446"; transcript_id "MSTRG.176446.57"; exon_number "10";
chr7	StringTie	transcript	73220575	73236032	1000	+	.	gene_id "MSTRG.176446"; transcript_id "MSTRG.176446.58";
chr7	StringTie	exon	73220575	73220717	1000	+	.	gene_id "MSTRG.176446"; transcript_id "MSTRG.176446.58"; exon_number "1";
chr7	StringTie	exon	73223878	73223956	1000	+	.	gene_id "MSTRG.176446"; transcript_id "MSTRG.176446.58"; exon_number "2";
chr7	StringTie	exon	73225711	73225786	1000	+	.	gene_id "MSTRG.176446"; transcript_id "MSTRG.176446.58"; exon_number "3";
chr7	StringTie	exon	73225886	73226051	1000	+	.	gene_id "MSTRG.176446"; transcript_id "MSTRG.176446.58"; exon_number "4";
chr7	StringTie	exon	73227409	73227464	1000	+	.	gene_id "MSTRG.176446"; transcript_id "MSTRG.176446.58"; exon_number "5";
chr7	StringTie	exon	73231811	73231890	1000	+	.	gene_id "MSTRG.176446"; transcript_id "MSTRG.176446.58"; exon_number "6";
chr7	StringTie	exon	73234614	73234718	1000	+	.	gene_id "MSTRG.176446"; transcript_id "MSTRG.176446.58"; exon_number "7";
chr7	StringTie	exon	73235189	73235334	1000	+	.	gene_id "MSTRG.176446"; transcript_id "MSTRG.176446.58"; exon_number "8";
chr7	StringTie	exon	73235669	73236032	1000	+	.	gene_id "MSTRG.176446"; transcript_id "MSTRG.176446.58"; exon_number "9";
chr7	StringTie	transcript	73220597	73236276	1000	+	.	gene_id "MSTRG.176446"; transcript_id "MSTRG.176446.59";
chr7	StringTie	exon	73220597	73220717	1000	+	.	gene_id "MSTRG.176446"; transcript_id "MSTRG.176446.59"; exon_number "1";
chr7	StringTie	exon	73221378	73221495	1000	+	.	gene_id "MSTRG.176446"; transcript_id "MSTRG.176446.59"; exon_number "2";
chr7	StringTie	exon	73223878	73223956	1000	+	.	gene_id "MSTRG.176446"; transcript_id "MSTRG.176446.59"; exon_number "3";
chr7	StringTie	exon	73225711	73225786	1000	+	.	gene_id "MSTRG.176446"; transcript_id "MSTRG.176446.59"; exon_number "4";
chr7	StringTie	exon	73225886	73226051	1000	+	.	gene_id "MSTRG.176446"; transcript_id "MSTRG.176446.59"; exon_number "5";
chr7	StringTie	exon	73227409	73227464	1000	+	.	gene_id "MSTRG.176446"; transcript_id "MSTRG.176446.59"; exon_number "6";
chr7	StringTie	exon	73229567	73229689	1000	+	.	gene_id "MSTRG.176446"; transcript_id "MSTRG.176446.59"; exon_number "7";
chr7	StringTie	exon	73230153	73230260	1000	+	.	gene_id "MSTRG.176446"; transcript_id "MSTRG.176446.59"; exon_number "8";
chr7	StringTie	exon	73231811	73231928	1000	+	.	gene_id "MSTRG.176446"; transcript_id "MSTRG.176446.59"; exon_number "9";
chr7	StringTie	exon	73234614	73234718	1000	+	.	gene_id "MSTRG.176446"; transcript_id "MSTRG.176446.59"; exon_number "10";
chr7	StringTie	exon	73235189	73235334	1000	+	.	gene_id "MSTRG.176446"; transcript_id "MSTRG.176446.59"; exon_number "11";
chr7	StringTie	exon	73235669	73236276	1000	+	.	gene_id "MSTRG.176446"; transcript_id "MSTRG.176446.59"; exon_number "12";
chr7	StringTie	transcript	73097382	73142916	1000	+	.	gene_id "MSTRG.176446"; transcript_id "MSTRG.176446.6";
chr7	StringTie	exon	73097382	73097567	1000	+	.	gene_id "MSTRG.176446"; transcript_id "MSTRG.176446.6"; exon_number "1";
chr7	StringTie	exon	73141524	73142916	1000	+	.	gene_id "MSTRG.176446"; transcript_id "MSTRG.176446.6"; exon_number "2";
chr7	StringTie	transcript	73220598	73236134	1000	+	.	gene_id "MSTRG.176446"; transcript_id "MSTRG.176446.60";
chr7	StringTie	exon	73220598	73220717	1000	+	.	gene_id "MSTRG.176446"; transcript_id "MSTRG.176446.60"; exon_number "1";
chr7	StringTie	exon	73223878	73223956	1000	+	.	gene_id "MSTRG.176446"; transcript_id "MSTRG.176446.60"; exon_number "2";
chr7	StringTie	exon	73225711	73225786	1000	+	.	gene_id "MSTRG.176446"; transcript_id "MSTRG.176446.60"; exon_number "3";
chr7	StringTie	exon	73225886	73226051	1000	+	.	gene_id "MSTRG.176446"; transcript_id "MSTRG.176446.60"; exon_number "4";
chr7	StringTie	exon	73227409	73227464	1000	+	.	gene_id "MSTRG.176446"; transcript_id "MSTRG.176446.60"; exon_number "5";
chr7	StringTie	exon	73229567	73229689	1000	+	.	gene_id "MSTRG.176446"; transcript_id "MSTRG.176446.60"; exon_number "6";
chr7	StringTie	exon	73231811	73231890	1000	+	.	gene_id "MSTRG.176446"; transcript_id "MSTRG.176446.60"; exon_number "7";
chr7	StringTie	exon	73234614	73234718	1000	+	.	gene_id "MSTRG.176446"; transcript_id "MSTRG.176446.60"; exon_number "8";
chr7	StringTie	exon	73235189	73235334	1000	+	.	gene_id "MSTRG.176446"; transcript_id "MSTRG.176446.60"; exon_number "9";
chr7	StringTie	exon	73235669	73236134	1000	+	.	gene_id "MSTRG.176446"; transcript_id "MSTRG.176446.60"; exon_number "10";
chr7	StringTie	transcript	73220605	73235961	1000	+	.	gene_id "MSTRG.176446"; transcript_id "MSTRG.176446.61";
chr7	StringTie	exon	73220605	73220717	1000	+	.	gene_id "MSTRG.176446"; transcript_id "MSTRG.176446.61"; exon_number "1";
chr7	StringTie	exon	73223878	73223956	1000	+	.	gene_id "MSTRG.176446"; transcript_id "MSTRG.176446.61"; exon_number "2";
chr7	StringTie	exon	73225711	73225786	1000	+	.	gene_id "MSTRG.176446"; transcript_id "MSTRG.176446.61"; exon_number "3";
chr7	StringTie	exon	73225886	73226051	1000	+	.	gene_id "MSTRG.176446"; transcript_id "MSTRG.176446.61"; exon_number "4";
chr7	StringTie	exon	73227409	73227464	1000	+	.	gene_id "MSTRG.176446"; transcript_id "MSTRG.176446.61"; exon_number "5";
chr7	StringTie	exon	73229593	73229689	1000	+	.	gene_id "MSTRG.176446"; transcript_id "MSTRG.176446.61"; exon_number "6";
chr7	StringTie	exon	73230153	73230260	1000	+	.	gene_id "MSTRG.176446"; transcript_id "MSTRG.176446.61"; exon_number "7";
chr7	StringTie	exon	73231811	73231928	1000	+	.	gene_id "MSTRG.176446"; transcript_id "MSTRG.176446.61"; exon_number "8";
chr7	StringTie	exon	73234614	73234718	1000	+	.	gene_id "MSTRG.176446"; transcript_id "MSTRG.176446.61"; exon_number "9";
chr7	StringTie	exon	73235189	73235334	1000	+	.	gene_id "MSTRG.176446"; transcript_id "MSTRG.176446.61"; exon_number "10";
chr7	StringTie	exon	73235669	73235961	1000	+	.	gene_id "MSTRG.176446"; transcript_id "MSTRG.176446.61"; exon_number "11";
chr7	StringTie	transcript	73220607	73235984	1000	+	.	gene_id "MSTRG.176446"; transcript_id "MSTRG.176446.62";
chr7	StringTie	exon	73220607	73220717	1000	+	.	gene_id "MSTRG.176446"; transcript_id "MSTRG.176446.62"; exon_number "1";
chr7	StringTie	exon	73223878	73223956	1000	+	.	gene_id "MSTRG.176446"; transcript_id "MSTRG.176446.62"; exon_number "2";
chr7	StringTie	exon	73225711	73225786	1000	+	.	gene_id "MSTRG.176446"; transcript_id "MSTRG.176446.62"; exon_number "3";
chr7	StringTie	exon	73225886	73226051	1000	+	.	gene_id "MSTRG.176446"; transcript_id "MSTRG.176446.62"; exon_number "4";
chr7	StringTie	exon	73227409	73227464	1000	+	.	gene_id "MSTRG.176446"; transcript_id "MSTRG.176446.62"; exon_number "5";
chr7	StringTie	exon	73229567	73229689	1000	+	.	gene_id "MSTRG.176446"; transcript_id "MSTRG.176446.62"; exon_number "6";
chr7	StringTie	exon	73230153	73230260	1000	+	.	gene_id "MSTRG.176446"; transcript_id "MSTRG.176446.62"; exon_number "7";
chr7	StringTie	exon	73231811	73231916	1000	+	.	gene_id "MSTRG.176446"; transcript_id "MSTRG.176446.62"; exon_number "8";
chr7	StringTie	exon	73234614	73234718	1000	+	.	gene_id "MSTRG.176446"; transcript_id "MSTRG.176446.62"; exon_number "9";
chr7	StringTie	exon	73235189	73235334	1000	+	.	gene_id "MSTRG.176446"; transcript_id "MSTRG.176446.62"; exon_number "10";
chr7	StringTie	exon	73235669	73235984	1000	+	.	gene_id "MSTRG.176446"; transcript_id "MSTRG.176446.62"; exon_number "11";
chr7	StringTie	transcript	73220609	73236293	1000	+	.	gene_id "MSTRG.176446"; transcript_id "MSTRG.176446.63";
chr7	StringTie	exon	73220609	73220717	1000	+	.	gene_id "MSTRG.176446"; transcript_id "MSTRG.176446.63"; exon_number "1";
chr7	StringTie	exon	73223878	73223956	1000	+	.	gene_id "MSTRG.176446"; transcript_id "MSTRG.176446.63"; exon_number "2";
chr7	StringTie	exon	73225711	73225786	1000	+	.	gene_id "MSTRG.176446"; transcript_id "MSTRG.176446.63"; exon_number "3";
chr7	StringTie	exon	73225886	73226051	1000	+	.	gene_id "MSTRG.176446"; transcript_id "MSTRG.176446.63"; exon_number "4";
chr7	StringTie	exon	73227409	73227464	1000	+	.	gene_id "MSTRG.176446"; transcript_id "MSTRG.176446.63"; exon_number "5";
chr7	StringTie	exon	73229567	73229667	1000	+	.	gene_id "MSTRG.176446"; transcript_id "MSTRG.176446.63"; exon_number "6";
chr7	StringTie	exon	73230153	73230260	1000	+	.	gene_id "MSTRG.176446"; transcript_id "MSTRG.176446.63"; exon_number "7";
chr7	StringTie	exon	73231811	73231928	1000	+	.	gene_id "MSTRG.176446"; transcript_id "MSTRG.176446.63"; exon_number "8";
chr7	StringTie	exon	73234614	73234718	1000	+	.	gene_id "MSTRG.176446"; transcript_id "MSTRG.176446.63"; exon_number "9";
chr7	StringTie	exon	73235189	73235334	1000	+	.	gene_id "MSTRG.176446"; transcript_id "MSTRG.176446.63"; exon_number "10";
chr7	StringTie	exon	73235669	73236293	1000	+	.	gene_id "MSTRG.176446"; transcript_id "MSTRG.176446.63"; exon_number "11";
chr7	StringTie	transcript	73220618	73235339	1000	+	.	gene_id "MSTRG.176446"; transcript_id "MSTRG.176446.64";
chr7	StringTie	exon	73220618	73220717	1000	+	.	gene_id "MSTRG.176446"; transcript_id "MSTRG.176446.64"; exon_number "1";
chr7	StringTie	exon	73223878	73223956	1000	+	.	gene_id "MSTRG.176446"; transcript_id "MSTRG.176446.64"; exon_number "2";
chr7	StringTie	exon	73227409	73227464	1000	+	.	gene_id "MSTRG.176446"; transcript_id "MSTRG.176446.64"; exon_number "3";
chr7	StringTie	exon	73229567	73229689	1000	+	.	gene_id "MSTRG.176446"; transcript_id "MSTRG.176446.64"; exon_number "4";
chr7	StringTie	exon	73230153	73230260	1000	+	.	gene_id "MSTRG.176446"; transcript_id "MSTRG.176446.64"; exon_number "5";
chr7	StringTie	exon	73231811	73231890	1000	+	.	gene_id "MSTRG.176446"; transcript_id "MSTRG.176446.64"; exon_number "6";
chr7	StringTie	exon	73234614	73234718	1000	+	.	gene_id "MSTRG.176446"; transcript_id "MSTRG.176446.64"; exon_number "7";
chr7	StringTie	exon	73235189	73235339	1000	+	.	gene_id "MSTRG.176446"; transcript_id "MSTRG.176446.64"; exon_number "8";
chr7	StringTie	transcript	73221379	73236088	1000	+	.	gene_id "MSTRG.176446"; transcript_id "MSTRG.176446.68";
chr7	StringTie	exon	73221379	73221495	1000	+	.	gene_id "MSTRG.176446"; transcript_id "MSTRG.176446.68"; exon_number "1";
chr7	StringTie	exon	73223878	73223956	1000	+	.	gene_id "MSTRG.176446"; transcript_id "MSTRG.176446.68"; exon_number "2";
chr7	StringTie	exon	73225711	73225786	1000	+	.	gene_id "MSTRG.176446"; transcript_id "MSTRG.176446.68"; exon_number "3";
chr7	StringTie	exon	73225886	73226051	1000	+	.	gene_id "MSTRG.176446"; transcript_id "MSTRG.176446.68"; exon_number "4";
chr7	StringTie	exon	73227409	73227464	1000	+	.	gene_id "MSTRG.176446"; transcript_id "MSTRG.176446.68"; exon_number "5";
chr7	StringTie	exon	73229567	73229689	1000	+	.	gene_id "MSTRG.176446"; transcript_id "MSTRG.176446.68"; exon_number "6";
chr7	StringTie	exon	73231811	73231890	1000	+	.	gene_id "MSTRG.176446"; transcript_id "MSTRG.176446.68"; exon_number "7";
chr7	StringTie	exon	73234614	73234718	1000	+	.	gene_id "MSTRG.176446"; transcript_id "MSTRG.176446.68"; exon_number "8";
chr7	StringTie	exon	73235189	73235334	1000	+	.	gene_id "MSTRG.176446"; transcript_id "MSTRG.176446.68"; exon_number "9";
chr7	StringTie	exon	73235669	73236088	1000	+	.	gene_id "MSTRG.176446"; transcript_id "MSTRG.176446.68"; exon_number "10";
chr7	StringTie	transcript	73221381	73235334	1000	+	.	gene_id "MSTRG.176446"; transcript_id "MSTRG.176446.69";
chr7	StringTie	exon	73221381	73221495	1000	+	.	gene_id "MSTRG.176446"; transcript_id "MSTRG.176446.69"; exon_number "1";
chr7	StringTie	exon	73223878	73223956	1000	+	.	gene_id "MSTRG.176446"; transcript_id "MSTRG.176446.69"; exon_number "2";
chr7	StringTie	exon	73225711	73225786	1000	+	.	gene_id "MSTRG.176446"; transcript_id "MSTRG.176446.69"; exon_number "3";
chr7	StringTie	exon	73225886	73226051	1000	+	.	gene_id "MSTRG.176446"; transcript_id "MSTRG.176446.69"; exon_number "4";
chr7	StringTie	exon	73227409	73227464	1000	+	.	gene_id "MSTRG.176446"; transcript_id "MSTRG.176446.69"; exon_number "5";
chr7	StringTie	exon	73229567	73229687	1000	+	.	gene_id "MSTRG.176446"; transcript_id "MSTRG.176446.69"; exon_number "6";
chr7	StringTie	exon	73230152	73230256	1000	+	.	gene_id "MSTRG.176446"; transcript_id "MSTRG.176446.69"; exon_number "7";
chr7	StringTie	exon	73231811	73231890	1000	+	.	gene_id "MSTRG.176446"; transcript_id "MSTRG.176446.69"; exon_number "8";
chr7	StringTie	exon	73234614	73234718	1000	+	.	gene_id "MSTRG.176446"; transcript_id "MSTRG.176446.69"; exon_number "9";
chr7	StringTie	exon	73235189	73235334	1000	+	.	gene_id "MSTRG.176446"; transcript_id "MSTRG.176446.69"; exon_number "10";
chr7	StringTie	transcript	73117239	73127577	1000	+	.	gene_id "MSTRG.176446"; transcript_id "MSTRG.176446.7";
chr7	StringTie	exon	73117239	73119165	1000	+	.	gene_id "MSTRG.176446"; transcript_id "MSTRG.176446.7"; exon_number "1";
chr7	StringTie	exon	73120692	73127577	1000	+	.	gene_id "MSTRG.176446"; transcript_id "MSTRG.176446.7"; exon_number "2";
chr7	StringTie	transcript	73221406	73235331	1000	+	.	gene_id "MSTRG.176446"; transcript_id "MSTRG.176446.70";
chr7	StringTie	exon	73221406	73221495	1000	+	.	gene_id "MSTRG.176446"; transcript_id "MSTRG.176446.70"; exon_number "1";
chr7	StringTie	exon	73223878	73223956	1000	+	.	gene_id "MSTRG.176446"; transcript_id "MSTRG.176446.70"; exon_number "2";
chr7	StringTie	exon	73225711	73225786	1000	+	.	gene_id "MSTRG.176446"; transcript_id "MSTRG.176446.70"; exon_number "3";
chr7	StringTie	exon	73225886	73226051	1000	+	.	gene_id "MSTRG.176446"; transcript_id "MSTRG.176446.70"; exon_number "4";
chr7	StringTie	exon	73227409	73227464	1000	+	.	gene_id "MSTRG.176446"; transcript_id "MSTRG.176446.70"; exon_number "5";
chr7	StringTie	exon	73229567	73231890	1000	+	.	gene_id "MSTRG.176446"; transcript_id "MSTRG.176446.70"; exon_number "6";
chr7	StringTie	exon	73234614	73234718	1000	+	.	gene_id "MSTRG.176446"; transcript_id "MSTRG.176446.70"; exon_number "7";
chr7	StringTie	exon	73235189	73235331	1000	+	.	gene_id "MSTRG.176446"; transcript_id "MSTRG.176446.70"; exon_number "8";
chr7	StringTie	transcript	73221407	73237635	1000	+	.	gene_id "MSTRG.176446"; transcript_id "MSTRG.176446.71";
chr7	StringTie	exon	73221407	73221495	1000	+	.	gene_id "MSTRG.176446"; transcript_id "MSTRG.176446.71"; exon_number "1";
chr7	StringTie	exon	73223878	73223956	1000	+	.	gene_id "MSTRG.176446"; transcript_id "MSTRG.176446.71"; exon_number "2";
chr7	StringTie	exon	73225711	73226051	1000	+	.	gene_id "MSTRG.176446"; transcript_id "MSTRG.176446.71"; exon_number "3";
chr7	StringTie	exon	73227409	73227464	1000	+	.	gene_id "MSTRG.176446"; transcript_id "MSTRG.176446.71"; exon_number "4";
chr7	StringTie	exon	73229567	73234718	1000	+	.	gene_id "MSTRG.176446"; transcript_id "MSTRG.176446.71"; exon_number "5";
chr7	StringTie	exon	73235189	73235334	1000	+	.	gene_id "MSTRG.176446"; transcript_id "MSTRG.176446.71"; exon_number "6";
chr7	StringTie	exon	73235669	73237635	1000	+	.	gene_id "MSTRG.176446"; transcript_id "MSTRG.176446.71"; exon_number "7";
chr7	StringTie	transcript	73221460	73238675	1000	+	.	gene_id "MSTRG.176446"; transcript_id "MSTRG.176446.72";
chr7	StringTie	exon	73221460	73221495	1000	+	.	gene_id "MSTRG.176446"; transcript_id "MSTRG.176446.72"; exon_number "1";
chr7	StringTie	exon	73223878	73223956	1000	+	.	gene_id "MSTRG.176446"; transcript_id "MSTRG.176446.72"; exon_number "2";
chr7	StringTie	exon	73225711	73225786	1000	+	.	gene_id "MSTRG.176446"; transcript_id "MSTRG.176446.72"; exon_number "3";
chr7	StringTie	exon	73225886	73226051	1000	+	.	gene_id "MSTRG.176446"; transcript_id "MSTRG.176446.72"; exon_number "4";
chr7	StringTie	exon	73227409	73227464	1000	+	.	gene_id "MSTRG.176446"; transcript_id "MSTRG.176446.72"; exon_number "5";
chr7	StringTie	exon	73229567	73230260	1000	+	.	gene_id "MSTRG.176446"; transcript_id "MSTRG.176446.72"; exon_number "6";
chr7	StringTie	exon	73231811	73234718	1000	+	.	gene_id "MSTRG.176446"; transcript_id "MSTRG.176446.72"; exon_number "7";
chr7	StringTie	exon	73235189	73235334	1000	+	.	gene_id "MSTRG.176446"; transcript_id "MSTRG.176446.72"; exon_number "8";
chr7	StringTie	exon	73235669	73238675	1000	+	.	gene_id "MSTRG.176446"; transcript_id "MSTRG.176446.72"; exon_number "9";
chr7	StringTie	transcript	73223378	73236098	1000	+	.	gene_id "MSTRG.176446"; transcript_id "MSTRG.176446.73";
chr7	StringTie	exon	73223378	73223464	1000	+	.	gene_id "MSTRG.176446"; transcript_id "MSTRG.176446.73"; exon_number "1";
chr7	StringTie	exon	73223878	73223956	1000	+	.	gene_id "MSTRG.176446"; transcript_id "MSTRG.176446.73"; exon_number "2";
chr7	StringTie	exon	73225711	73225786	1000	+	.	gene_id "MSTRG.176446"; transcript_id "MSTRG.176446.73"; exon_number "3";
chr7	StringTie	exon	73225886	73226051	1000	+	.	gene_id "MSTRG.176446"; transcript_id "MSTRG.176446.73"; exon_number "4";
chr7	StringTie	exon	73227409	73227464	1000	+	.	gene_id "MSTRG.176446"; transcript_id "MSTRG.176446.73"; exon_number "5";
chr7	StringTie	exon	73229567	73230260	1000	+	.	gene_id "MSTRG.176446"; transcript_id "MSTRG.176446.73"; exon_number "6";
chr7	StringTie	exon	73231811	73231928	1000	+	.	gene_id "MSTRG.176446"; transcript_id "MSTRG.176446.73"; exon_number "7";
chr7	StringTie	exon	73234619	73234718	1000	+	.	gene_id "MSTRG.176446"; transcript_id "MSTRG.176446.73"; exon_number "8";
chr7	StringTie	exon	73235189	73235334	1000	+	.	gene_id "MSTRG.176446"; transcript_id "MSTRG.176446.73"; exon_number "9";
chr7	StringTie	exon	73235669	73236098	1000	+	.	gene_id "MSTRG.176446"; transcript_id "MSTRG.176446.73"; exon_number "10";
chr7	StringTie	transcript	73223380	73235331	1000	+	.	gene_id "MSTRG.176446"; transcript_id "MSTRG.176446.74";
chr7	StringTie	exon	73223380	73223464	1000	+	.	gene_id "MSTRG.176446"; transcript_id "MSTRG.176446.74"; exon_number "1";
chr7	StringTie	exon	73223878	73223956	1000	+	.	gene_id "MSTRG.176446"; transcript_id "MSTRG.176446.74"; exon_number "2";
chr7	StringTie	exon	73225711	73225786	1000	+	.	gene_id "MSTRG.176446"; transcript_id "MSTRG.176446.74"; exon_number "3";
chr7	StringTie	exon	73225886	73226051	1000	+	.	gene_id "MSTRG.176446"; transcript_id "MSTRG.176446.74"; exon_number "4";
chr7	StringTie	exon	73227409	73227464	1000	+	.	gene_id "MSTRG.176446"; transcript_id "MSTRG.176446.74"; exon_number "5";
chr7	StringTie	exon	73229567	73230260	1000	+	.	gene_id "MSTRG.176446"; transcript_id "MSTRG.176446.74"; exon_number "6";
chr7	StringTie	exon	73231811	73231928	1000	+	.	gene_id "MSTRG.176446"; transcript_id "MSTRG.176446.74"; exon_number "7";
chr7	StringTie	exon	73234614	73234718	1000	+	.	gene_id "MSTRG.176446"; transcript_id "MSTRG.176446.74"; exon_number "8";
chr7	StringTie	exon	73235189	73235331	1000	+	.	gene_id "MSTRG.176446"; transcript_id "MSTRG.176446.74"; exon_number "9";
chr7	StringTie	transcript	73223380	73235326	1000	+	.	gene_id "MSTRG.176446"; transcript_id "MSTRG.176446.75";
chr7	StringTie	exon	73223380	73223464	1000	+	.	gene_id "MSTRG.176446"; transcript_id "MSTRG.176446.75"; exon_number "1";
chr7	StringTie	exon	73223878	73223956	1000	+	.	gene_id "MSTRG.176446"; transcript_id "MSTRG.176446.75"; exon_number "2";
chr7	StringTie	exon	73225711	73225786	1000	+	.	gene_id "MSTRG.176446"; transcript_id "MSTRG.176446.75"; exon_number "3";
chr7	StringTie	exon	73225886	73226051	1000	+	.	gene_id "MSTRG.176446"; transcript_id "MSTRG.176446.75"; exon_number "4";
chr7	StringTie	exon	73227409	73227464	1000	+	.	gene_id "MSTRG.176446"; transcript_id "MSTRG.176446.75"; exon_number "5";
chr7	StringTie	exon	73229567	73229689	1000	+	.	gene_id "MSTRG.176446"; transcript_id "MSTRG.176446.75"; exon_number "6";
chr7	StringTie	exon	73230153	73230260	1000	+	.	gene_id "MSTRG.176446"; transcript_id "MSTRG.176446.75"; exon_number "7";
chr7	StringTie	exon	73231811	73231890	1000	+	.	gene_id "MSTRG.176446"; transcript_id "MSTRG.176446.75"; exon_number "8";
chr7	StringTie	exon	73234614	73234718	1000	+	.	gene_id "MSTRG.176446"; transcript_id "MSTRG.176446.75"; exon_number "9";
chr7	StringTie	exon	73235189	73235326	1000	+	.	gene_id "MSTRG.176446"; transcript_id "MSTRG.176446.75"; exon_number "10";
chr7	StringTie	transcript	73223827	73236173	1000	+	.	gene_id "MSTRG.176446"; transcript_id "MSTRG.176446.76";
chr7	StringTie	exon	73223827	73223956	1000	+	.	gene_id "MSTRG.176446"; transcript_id "MSTRG.176446.76"; exon_number "1";
chr7	StringTie	exon	73225711	73225786	1000	+	.	gene_id "MSTRG.176446"; transcript_id "MSTRG.176446.76"; exon_number "2";
chr7	StringTie	exon	73225886	73226051	1000	+	.	gene_id "MSTRG.176446"; transcript_id "MSTRG.176446.76"; exon_number "3";
chr7	StringTie	exon	73227409	73227464	1000	+	.	gene_id "MSTRG.176446"; transcript_id "MSTRG.176446.76"; exon_number "4";
chr7	StringTie	exon	73229593	73230260	1000	+	.	gene_id "MSTRG.176446"; transcript_id "MSTRG.176446.76"; exon_number "5";
chr7	StringTie	exon	73231811	73231928	1000	+	.	gene_id "MSTRG.176446"; transcript_id "MSTRG.176446.76"; exon_number "6";
chr7	StringTie	exon	73234614	73234718	1000	+	.	gene_id "MSTRG.176446"; transcript_id "MSTRG.176446.76"; exon_number "7";
chr7	StringTie	exon	73235189	73235334	1000	+	.	gene_id "MSTRG.176446"; transcript_id "MSTRG.176446.76"; exon_number "8";
chr7	StringTie	exon	73235669	73236173	1000	+	.	gene_id "MSTRG.176446"; transcript_id "MSTRG.176446.76"; exon_number "9";
chr7	StringTie	transcript	73223875	73235960	1000	+	.	gene_id "MSTRG.176446"; transcript_id "MSTRG.176446.77";
chr7	StringTie	exon	73223875	73223956	1000	+	.	gene_id "MSTRG.176446"; transcript_id "MSTRG.176446.77"; exon_number "1";
chr7	StringTie	exon	73225711	73225786	1000	+	.	gene_id "MSTRG.176446"; transcript_id "MSTRG.176446.77"; exon_number "2";
chr7	StringTie	exon	73225886	73226051	1000	+	.	gene_id "MSTRG.176446"; transcript_id "MSTRG.176446.77"; exon_number "3";
chr7	StringTie	exon	73227409	73227464	1000	+	.	gene_id "MSTRG.176446"; transcript_id "MSTRG.176446.77"; exon_number "4";
chr7	StringTie	exon	73229567	73230260	1000	+	.	gene_id "MSTRG.176446"; transcript_id "MSTRG.176446.77"; exon_number "5";
chr7	StringTie	exon	73235283	73235334	1000	+	.	gene_id "MSTRG.176446"; transcript_id "MSTRG.176446.77"; exon_number "6";
chr7	StringTie	exon	73235669	73235960	1000	+	.	gene_id "MSTRG.176446"; transcript_id "MSTRG.176446.77"; exon_number "7";
chr7	StringTie	transcript	73223878	73236006	1000	+	.	gene_id "MSTRG.176446"; transcript_id "MSTRG.176446.78";
chr7	StringTie	exon	73223878	73223956	1000	+	.	gene_id "MSTRG.176446"; transcript_id "MSTRG.176446.78"; exon_number "1";
chr7	StringTie	exon	73225711	73225786	1000	+	.	gene_id "MSTRG.176446"; transcript_id "MSTRG.176446.78"; exon_number "2";
chr7	StringTie	exon	73225886	73226051	1000	+	.	gene_id "MSTRG.176446"; transcript_id "MSTRG.176446.78"; exon_number "3";
chr7	StringTie	exon	73227409	73227464	1000	+	.	gene_id "MSTRG.176446"; transcript_id "MSTRG.176446.78"; exon_number "4";
chr7	StringTie	exon	73229567	73229689	1000	+	.	gene_id "MSTRG.176446"; transcript_id "MSTRG.176446.78"; exon_number "5";
chr7	StringTie	exon	73230153	73230260	1000	+	.	gene_id "MSTRG.176446"; transcript_id "MSTRG.176446.78"; exon_number "6";
chr7	StringTie	exon	73234614	73234718	1000	+	.	gene_id "MSTRG.176446"; transcript_id "MSTRG.176446.78"; exon_number "7";
chr7	StringTie	exon	73235189	73235334	1000	+	.	gene_id "MSTRG.176446"; transcript_id "MSTRG.176446.78"; exon_number "8";
chr7	StringTie	exon	73235669	73236006	1000	+	.	gene_id "MSTRG.176446"; transcript_id "MSTRG.176446.78"; exon_number "9";
chr7	StringTie	transcript	73223878	73236045	1000	+	.	gene_id "MSTRG.176446"; transcript_id "MSTRG.176446.79";
chr7	StringTie	exon	73223878	73223956	1000	+	.	gene_id "MSTRG.176446"; transcript_id "MSTRG.176446.79"; exon_number "1";
chr7	StringTie	exon	73225711	73225786	1000	+	.	gene_id "MSTRG.176446"; transcript_id "MSTRG.176446.79"; exon_number "2";
chr7	StringTie	exon	73225886	73226051	1000	+	.	gene_id "MSTRG.176446"; transcript_id "MSTRG.176446.79"; exon_number "3";
chr7	StringTie	exon	73227409	73227464	1000	+	.	gene_id "MSTRG.176446"; transcript_id "MSTRG.176446.79"; exon_number "4";
chr7	StringTie	exon	73229567	73229691	1000	+	.	gene_id "MSTRG.176446"; transcript_id "MSTRG.176446.79"; exon_number "5";
chr7	StringTie	exon	73230158	73230260	1000	+	.	gene_id "MSTRG.176446"; transcript_id "MSTRG.176446.79"; exon_number "6";
chr7	StringTie	exon	73231811	73231890	1000	+	.	gene_id "MSTRG.176446"; transcript_id "MSTRG.176446.79"; exon_number "7";
chr7	StringTie	exon	73233072	73234485	1000	+	.	gene_id "MSTRG.176446"; transcript_id "MSTRG.176446.79"; exon_number "8";
chr7	StringTie	exon	73234614	73234718	1000	+	.	gene_id "MSTRG.176446"; transcript_id "MSTRG.176446.79"; exon_number "9";
chr7	StringTie	exon	73235189	73235334	1000	+	.	gene_id "MSTRG.176446"; transcript_id "MSTRG.176446.79"; exon_number "10";
chr7	StringTie	exon	73235669	73236045	1000	+	.	gene_id "MSTRG.176446"; transcript_id "MSTRG.176446.79"; exon_number "11";
chr7	StringTie	transcript	73148651	73207407	1000	+	.	gene_id "MSTRG.176446"; transcript_id "MSTRG.176446.8";
chr7	StringTie	exon	73148651	73149143	1000	+	.	gene_id "MSTRG.176446"; transcript_id "MSTRG.176446.8"; exon_number "1";
chr7	StringTie	exon	73154940	73156241	1000	+	.	gene_id "MSTRG.176446"; transcript_id "MSTRG.176446.8"; exon_number "2";
chr7	StringTie	exon	73164431	73164531	1000	+	.	gene_id "MSTRG.176446"; transcript_id "MSTRG.176446.8"; exon_number "3";
chr7	StringTie	exon	73175415	73175525	1000	+	.	gene_id "MSTRG.176446"; transcript_id "MSTRG.176446.8"; exon_number "4";
chr7	StringTie	exon	73176857	73176922	1000	+	.	gene_id "MSTRG.176446"; transcript_id "MSTRG.176446.8"; exon_number "5";
chr7	StringTie	exon	73179087	73179270	1000	+	.	gene_id "MSTRG.176446"; transcript_id "MSTRG.176446.8"; exon_number "6";
chr7	StringTie	exon	73180539	73180597	1000	+	.	gene_id "MSTRG.176446"; transcript_id "MSTRG.176446.8"; exon_number "7";
chr7	StringTie	exon	73182077	73182148	1000	+	.	gene_id "MSTRG.176446"; transcript_id "MSTRG.176446.8"; exon_number "8";
chr7	StringTie	exon	73183115	73183298	1000	+	.	gene_id "MSTRG.176446"; transcript_id "MSTRG.176446.8"; exon_number "9";
chr7	StringTie	exon	73184661	73184719	1000	+	.	gene_id "MSTRG.176446"; transcript_id "MSTRG.176446.8"; exon_number "10";
chr7	StringTie	exon	73190066	73190137	1000	+	.	gene_id "MSTRG.176446"; transcript_id "MSTRG.176446.8"; exon_number "11";
chr7	StringTie	exon	73191371	73191554	1000	+	.	gene_id "MSTRG.176446"; transcript_id "MSTRG.176446.8"; exon_number "12";
chr7	StringTie	exon	73192497	73192555	1000	+	.	gene_id "MSTRG.176446"; transcript_id "MSTRG.176446.8"; exon_number "13";
chr7	StringTie	exon	73192951	73193025	1000	+	.	gene_id "MSTRG.176446"; transcript_id "MSTRG.176446.8"; exon_number "14";
chr7	StringTie	exon	73194626	73194727	1000	+	.	gene_id "MSTRG.176446"; transcript_id "MSTRG.176446.8"; exon_number "15";
chr7	StringTie	exon	73195636	73195701	1000	+	.	gene_id "MSTRG.176446"; transcript_id "MSTRG.176446.8"; exon_number "16";
chr7	StringTie	exon	73195879	73196062	1000	+	.	gene_id "MSTRG.176446"; transcript_id "MSTRG.176446.8"; exon_number "17";
chr7	StringTie	exon	73197964	73198019	1000	+	.	gene_id "MSTRG.176446"; transcript_id "MSTRG.176446.8"; exon_number "18";
chr7	StringTie	exon	73198693	73198773	1000	+	.	gene_id "MSTRG.176446"; transcript_id "MSTRG.176446.8"; exon_number "19";
chr7	StringTie	exon	73199696	73199779	1000	+	.	gene_id "MSTRG.176446"; transcript_id "MSTRG.176446.8"; exon_number "20";
chr7	StringTie	exon	73200449	73200632	1000	+	.	gene_id "MSTRG.176446"; transcript_id "MSTRG.176446.8"; exon_number "21";
chr7	StringTie	exon	73202112	73202140	1000	+	.	gene_id "MSTRG.176446"; transcript_id "MSTRG.176446.8"; exon_number "22";
chr7	StringTie	exon	73203423	73203464	1000	+	.	gene_id "MSTRG.176446"; transcript_id "MSTRG.176446.8"; exon_number "23";
chr7	StringTie	exon	73204563	73204604	1000	+	.	gene_id "MSTRG.176446"; transcript_id "MSTRG.176446.8"; exon_number "24";
chr7	StringTie	exon	73205383	73207407	1000	+	.	gene_id "MSTRG.176446"; transcript_id "MSTRG.176446.8"; exon_number "25";
chr7	StringTie	transcript	73223878	73236021	1000	+	.	gene_id "MSTRG.176446"; transcript_id "MSTRG.176446.80";
chr7	StringTie	exon	73223878	73223956	1000	+	.	gene_id "MSTRG.176446"; transcript_id "MSTRG.176446.80"; exon_number "1";
chr7	StringTie	exon	73225711	73225786	1000	+	.	gene_id "MSTRG.176446"; transcript_id "MSTRG.176446.80"; exon_number "2";
chr7	StringTie	exon	73225886	73226051	1000	+	.	gene_id "MSTRG.176446"; transcript_id "MSTRG.176446.80"; exon_number "3";
chr7	StringTie	exon	73227409	73227464	1000	+	.	gene_id "MSTRG.176446"; transcript_id "MSTRG.176446.80"; exon_number "4";
chr7	StringTie	exon	73231811	73231928	1000	+	.	gene_id "MSTRG.176446"; transcript_id "MSTRG.176446.80"; exon_number "5";
chr7	StringTie	exon	73234614	73234718	1000	+	.	gene_id "MSTRG.176446"; transcript_id "MSTRG.176446.80"; exon_number "6";
chr7	StringTie	exon	73235189	73235334	1000	+	.	gene_id "MSTRG.176446"; transcript_id "MSTRG.176446.80"; exon_number "7";
chr7	StringTie	exon	73235669	73236021	1000	+	.	gene_id "MSTRG.176446"; transcript_id "MSTRG.176446.80"; exon_number "8";
chr7	StringTie	transcript	73223888	73229754	1000	+	.	gene_id "MSTRG.176446"; transcript_id "MSTRG.176446.81";
chr7	StringTie	exon	73223888	73223956	1000	+	.	gene_id "MSTRG.176446"; transcript_id "MSTRG.176446.81"; exon_number "1";
chr7	StringTie	exon	73225711	73225786	1000	+	.	gene_id "MSTRG.176446"; transcript_id "MSTRG.176446.81"; exon_number "2";
chr7	StringTie	exon	73225886	73226013	1000	+	.	gene_id "MSTRG.176446"; transcript_id "MSTRG.176446.81"; exon_number "3";
chr7	StringTie	exon	73227409	73227464	1000	+	.	gene_id "MSTRG.176446"; transcript_id "MSTRG.176446.81"; exon_number "4";
chr7	StringTie	exon	73229567	73229754	1000	+	.	gene_id "MSTRG.176446"; transcript_id "MSTRG.176446.81"; exon_number "5";
chr7	StringTie	transcript	73225711	73235383	1000	+	.	gene_id "MSTRG.176446"; transcript_id "MSTRG.176446.82";
chr7	StringTie	exon	73225711	73225786	1000	+	.	gene_id "MSTRG.176446"; transcript_id "MSTRG.176446.82"; exon_number "1";
chr7	StringTie	exon	73225886	73226051	1000	+	.	gene_id "MSTRG.176446"; transcript_id "MSTRG.176446.82"; exon_number "2";
chr7	StringTie	exon	73227409	73227464	1000	+	.	gene_id "MSTRG.176446"; transcript_id "MSTRG.176446.82"; exon_number "3";
chr7	StringTie	exon	73229567	73230260	1000	+	.	gene_id "MSTRG.176446"; transcript_id "MSTRG.176446.82"; exon_number "4";
chr7	StringTie	exon	73234614	73234718	1000	+	.	gene_id "MSTRG.176446"; transcript_id "MSTRG.176446.82"; exon_number "5";
chr7	StringTie	exon	73235189	73235383	1000	+	.	gene_id "MSTRG.176446"; transcript_id "MSTRG.176446.82"; exon_number "6";
chr7	StringTie	transcript	73225711	73235963	1000	+	.	gene_id "MSTRG.176446"; transcript_id "MSTRG.176446.83";
chr7	StringTie	exon	73225711	73225786	1000	+	.	gene_id "MSTRG.176446"; transcript_id "MSTRG.176446.83"; exon_number "1";
chr7	StringTie	exon	73225886	73226051	1000	+	.	gene_id "MSTRG.176446"; transcript_id "MSTRG.176446.83"; exon_number "2";
chr7	StringTie	exon	73227409	73227464	1000	+	.	gene_id "MSTRG.176446"; transcript_id "MSTRG.176446.83"; exon_number "3";
chr7	StringTie	exon	73229567	73230260	1000	+	.	gene_id "MSTRG.176446"; transcript_id "MSTRG.176446.83"; exon_number "4";
chr7	StringTie	exon	73231811	73231890	1000	+	.	gene_id "MSTRG.176446"; transcript_id "MSTRG.176446.83"; exon_number "5";
chr7	StringTie	exon	73233072	73233160	1000	+	.	gene_id "MSTRG.176446"; transcript_id "MSTRG.176446.83"; exon_number "6";
chr7	StringTie	exon	73234614	73234718	1000	+	.	gene_id "MSTRG.176446"; transcript_id "MSTRG.176446.83"; exon_number "7";
chr7	StringTie	exon	73235189	73235334	1000	+	.	gene_id "MSTRG.176446"; transcript_id "MSTRG.176446.83"; exon_number "8";
chr7	StringTie	exon	73235669	73235963	1000	+	.	gene_id "MSTRG.176446"; transcript_id "MSTRG.176446.83"; exon_number "9";
chr7	StringTie	transcript	73225711	73235498	1000	+	.	gene_id "MSTRG.176446"; transcript_id "MSTRG.176446.84";
chr7	StringTie	exon	73225711	73225786	1000	+	.	gene_id "MSTRG.176446"; transcript_id "MSTRG.176446.84"; exon_number "1";
chr7	StringTie	exon	73225930	73226051	1000	+	.	gene_id "MSTRG.176446"; transcript_id "MSTRG.176446.84"; exon_number "2";
chr7	StringTie	exon	73227409	73227464	1000	+	.	gene_id "MSTRG.176446"; transcript_id "MSTRG.176446.84"; exon_number "3";
chr7	StringTie	exon	73229567	73229689	1000	+	.	gene_id "MSTRG.176446"; transcript_id "MSTRG.176446.84"; exon_number "4";
chr7	StringTie	exon	73231811	73234718	1000	+	.	gene_id "MSTRG.176446"; transcript_id "MSTRG.176446.84"; exon_number "5";
chr7	StringTie	exon	73235189	73235498	1000	+	.	gene_id "MSTRG.176446"; transcript_id "MSTRG.176446.84"; exon_number "6";
chr7	StringTie	transcript	73225886	73230263	1000	+	.	gene_id "MSTRG.176446"; transcript_id "MSTRG.176446.85";
chr7	StringTie	exon	73225886	73226051	1000	+	.	gene_id "MSTRG.176446"; transcript_id "MSTRG.176446.85"; exon_number "1";
chr7	StringTie	exon	73227409	73227464	1000	+	.	gene_id "MSTRG.176446"; transcript_id "MSTRG.176446.85"; exon_number "2";
chr7	StringTie	exon	73229567	73229689	1000	+	.	gene_id "MSTRG.176446"; transcript_id "MSTRG.176446.85"; exon_number "3";
chr7	StringTie	exon	73230170	73230263	1000	+	.	gene_id "MSTRG.176446"; transcript_id "MSTRG.176446.85"; exon_number "4";
chr7	StringTie	transcript	73225886	73235339	1000	+	.	gene_id "MSTRG.176446"; transcript_id "MSTRG.176446.86";
chr7	StringTie	exon	73225886	73226051	1000	+	.	gene_id "MSTRG.176446"; transcript_id "MSTRG.176446.86"; exon_number "1";
chr7	StringTie	exon	73231811	73231928	1000	+	.	gene_id "MSTRG.176446"; transcript_id "MSTRG.176446.86"; exon_number "2";
chr7	StringTie	exon	73234370	73234485	1000	+	.	gene_id "MSTRG.176446"; transcript_id "MSTRG.176446.86"; exon_number "3";
chr7	StringTie	exon	73234614	73234718	1000	+	.	gene_id "MSTRG.176446"; transcript_id "MSTRG.176446.86"; exon_number "4";
chr7	StringTie	exon	73235189	73235339	1000	+	.	gene_id "MSTRG.176446"; transcript_id "MSTRG.176446.86"; exon_number "5";
chr7	StringTie	transcript	73226874	73235403	1000	+	.	gene_id "MSTRG.176446"; transcript_id "MSTRG.176446.87";
chr7	StringTie	exon	73226874	73226905	1000	+	.	gene_id "MSTRG.176446"; transcript_id "MSTRG.176446.87"; exon_number "1";
chr7	StringTie	exon	73227409	73227464	1000	+	.	gene_id "MSTRG.176446"; transcript_id "MSTRG.176446.87"; exon_number "2";
chr7	StringTie	exon	73229567	73230260	1000	+	.	gene_id "MSTRG.176446"; transcript_id "MSTRG.176446.87"; exon_number "3";
chr7	StringTie	exon	73231811	73231928	1000	+	.	gene_id "MSTRG.176446"; transcript_id "MSTRG.176446.87"; exon_number "4";
chr7	StringTie	exon	73234614	73234718	1000	+	.	gene_id "MSTRG.176446"; transcript_id "MSTRG.176446.87"; exon_number "5";
chr7	StringTie	exon	73235189	73235403	1000	+	.	gene_id "MSTRG.176446"; transcript_id "MSTRG.176446.87"; exon_number "6";
chr7	StringTie	transcript	73233840	73235951	1000	+	.	gene_id "MSTRG.176446"; transcript_id "MSTRG.176446.88";
chr7	StringTie	exon	73233840	73234489	1000	+	.	gene_id "MSTRG.176446"; transcript_id "MSTRG.176446.88"; exon_number "1";
chr7	StringTie	exon	73234614	73234718	1000	+	.	gene_id "MSTRG.176446"; transcript_id "MSTRG.176446.88"; exon_number "2";
chr7	StringTie	exon	73235189	73235334	1000	+	.	gene_id "MSTRG.176446"; transcript_id "MSTRG.176446.88"; exon_number "3";
chr7	StringTie	exon	73235669	73235951	1000	+	.	gene_id "MSTRG.176446"; transcript_id "MSTRG.176446.88"; exon_number "4";
chr7	StringTie	transcript	73234371	73235326	1000	+	.	gene_id "MSTRG.176446"; transcript_id "MSTRG.176446.89";
chr7	StringTie	exon	73234371	73234485	1000	+	.	gene_id "MSTRG.176446"; transcript_id "MSTRG.176446.89"; exon_number "1";
chr7	StringTie	exon	73234577	73234718	1000	+	.	gene_id "MSTRG.176446"; transcript_id "MSTRG.176446.89"; exon_number "2";
chr7	StringTie	exon	73235189	73235326	1000	+	.	gene_id "MSTRG.176446"; transcript_id "MSTRG.176446.89"; exon_number "3";
chr7	StringTie	transcript	73148811	73207415	1000	+	.	gene_id "MSTRG.176446"; transcript_id "MSTRG.176446.9";
chr7	StringTie	exon	73148811	73149143	1000	+	.	gene_id "MSTRG.176446"; transcript_id "MSTRG.176446.9"; exon_number "1";
chr7	StringTie	exon	73175415	73175525	1000	+	.	gene_id "MSTRG.176446"; transcript_id "MSTRG.176446.9"; exon_number "2";
chr7	StringTie	exon	73176857	73176922	1000	+	.	gene_id "MSTRG.176446"; transcript_id "MSTRG.176446.9"; exon_number "3";
chr7	StringTie	exon	73179087	73179270	1000	+	.	gene_id "MSTRG.176446"; transcript_id "MSTRG.176446.9"; exon_number "4";
chr7	StringTie	exon	73180539	73180597	1000	+	.	gene_id "MSTRG.176446"; transcript_id "MSTRG.176446.9"; exon_number "5";
chr7	StringTie	exon	73182077	73182148	1000	+	.	gene_id "MSTRG.176446"; transcript_id "MSTRG.176446.9"; exon_number "6";
chr7	StringTie	exon	73183115	73183298	1000	+	.	gene_id "MSTRG.176446"; transcript_id "MSTRG.176446.9"; exon_number "7";
chr7	StringTie	exon	73184661	73184719	1000	+	.	gene_id "MSTRG.176446"; transcript_id "MSTRG.176446.9"; exon_number "8";
chr7	StringTie	exon	73190066	73190137	1000	+	.	gene_id "MSTRG.176446"; transcript_id "MSTRG.176446.9"; exon_number "9";
chr7	StringTie	exon	73191371	73191554	1000	+	.	gene_id "MSTRG.176446"; transcript_id "MSTRG.176446.9"; exon_number "10";
chr7	StringTie	exon	73192497	73192555	1000	+	.	gene_id "MSTRG.176446"; transcript_id "MSTRG.176446.9"; exon_number "11";
chr7	StringTie	exon	73192951	73193025	1000	+	.	gene_id "MSTRG.176446"; transcript_id "MSTRG.176446.9"; exon_number "12";
chr7	StringTie	exon	73194626	73194727	1000	+	.	gene_id "MSTRG.176446"; transcript_id "MSTRG.176446.9"; exon_number "13";
chr7	StringTie	exon	73195636	73195701	1000	+	.	gene_id "MSTRG.176446"; transcript_id "MSTRG.176446.9"; exon_number "14";
chr7	StringTie	exon	73195879	73196062	1000	+	.	gene_id "MSTRG.176446"; transcript_id "MSTRG.176446.9"; exon_number "15";
chr7	StringTie	exon	73197964	73198019	1000	+	.	gene_id "MSTRG.176446"; transcript_id "MSTRG.176446.9"; exon_number "16";
chr7	StringTie	exon	73198693	73198773	1000	+	.	gene_id "MSTRG.176446"; transcript_id "MSTRG.176446.9"; exon_number "17";
chr7	StringTie	exon	73199696	73199779	1000	+	.	gene_id "MSTRG.176446"; transcript_id "MSTRG.176446.9"; exon_number "18";
chr7	StringTie	exon	73200449	73200632	1000	+	.	gene_id "MSTRG.176446"; transcript_id "MSTRG.176446.9"; exon_number "19";
chr7	StringTie	exon	73202112	73202140	1000	+	.	gene_id "MSTRG.176446"; transcript_id "MSTRG.176446.9"; exon_number "20";
chr7	StringTie	exon	73203423	73203464	1000	+	.	gene_id "MSTRG.176446"; transcript_id "MSTRG.176446.9"; exon_number "21";
chr7	StringTie	exon	73204563	73204604	1000	+	.	gene_id "MSTRG.176446"; transcript_id "MSTRG.176446.9"; exon_number "22";
chr7	StringTie	exon	73205383	73207415	1000	+	.	gene_id "MSTRG.176446"; transcript_id "MSTRG.176446.9"; exon_number "23";
chr7	StringTie	transcript	73095357	73095458	1000	+	.	gene_id "MSTRG.176447"; transcript_id "ENST00000363043"; gene_name "Y_RNA"; ref_gene_id "ENSG00000199913";
chr7	StringTie	exon	73095357	73095458	1000	+	.	gene_id "MSTRG.176447"; transcript_id "ENST00000363043"; exon_number "1"; gene_name "Y_RNA"; ref_gene_id "ENSG00000199913";
chr7	StringTie	transcript	73104201	73110129	1000	-	.	gene_id "MSTRG.176448"; transcript_id "ENST00000576332"; gene_name "SPDYE10P"; ref_gene_id "ENSG00000274570";
chr7	StringTie	exon	73104201	73105486	1000	-	.	gene_id "MSTRG.176448"; transcript_id "ENST00000576332"; exon_number "1"; gene_name "SPDYE10P"; ref_gene_id "ENSG00000274570";
chr7	StringTie	exon	73106340	73106444	1000	-	.	gene_id "MSTRG.176448"; transcript_id "ENST00000576332"; exon_number "2"; gene_name "SPDYE10P"; ref_gene_id "ENSG00000274570";
chr7	StringTie	exon	73106567	73106810	1000	-	.	gene_id "MSTRG.176448"; transcript_id "ENST00000576332"; exon_number "3"; gene_name "SPDYE10P"; ref_gene_id "ENSG00000274570";
chr7	StringTie	exon	73108517	73108602	1000	-	.	gene_id "MSTRG.176448"; transcript_id "ENST00000576332"; exon_number "4"; gene_name "SPDYE10P"; ref_gene_id "ENSG00000274570";
chr7	StringTie	exon	73109830	73110129	1000	-	.	gene_id "MSTRG.176448"; transcript_id "ENST00000576332"; exon_number "5"; gene_name "SPDYE10P"; ref_gene_id "ENSG00000274570";
chr7	StringTie	transcript	73106385	73111140	1000	-	.	gene_id "MSTRG.176448"; transcript_id "ENST00000612005"; gene_name "SPDYE10P"; ref_gene_id "ENSG00000274570";
chr7	StringTie	exon	73106385	73106444	1000	-	.	gene_id "MSTRG.176448"; transcript_id "ENST00000612005"; exon_number "1"; gene_name "SPDYE10P"; ref_gene_id "ENSG00000274570";
chr7	StringTie	exon	73106567	73106810	1000	-	.	gene_id "MSTRG.176448"; transcript_id "ENST00000612005"; exon_number "2"; gene_name "SPDYE10P"; ref_gene_id "ENSG00000274570";
chr7	StringTie	exon	73108517	73108602	1000	-	.	gene_id "MSTRG.176448"; transcript_id "ENST00000612005"; exon_number "3"; gene_name "SPDYE10P"; ref_gene_id "ENSG00000274570";
chr7	StringTie	exon	73109830	73109888	1000	-	.	gene_id "MSTRG.176448"; transcript_id "ENST00000612005"; exon_number "4"; gene_name "SPDYE10P"; ref_gene_id "ENSG00000274570";
chr7	StringTie	exon	73110922	73111140	1000	-	.	gene_id "MSTRG.176448"; transcript_id "ENST00000612005"; exon_number "5"; gene_name "SPDYE10P"; ref_gene_id "ENSG00000274570";
chr7	StringTie	transcript	73187969	73188736	1000	-	.	gene_id "MSTRG.176449"; transcript_id "ENST00000449310"; gene_name "PHBP5"; ref_gene_id "ENSG00000233523";
chr7	StringTie	exon	73187969	73188736	1000	-	.	gene_id "MSTRG.176449"; transcript_id "ENST00000449310"; exon_number "1"; gene_name "PHBP5"; ref_gene_id "ENSG00000233523";
chr1	StringTie	transcript	244168347	244169011	1000	.	.	gene_id "MSTRG.17645"; transcript_id "MSTRG.17645.1";
chr1	StringTie	exon	244168347	244169011	1000	.	.	gene_id "MSTRG.17645"; transcript_id "MSTRG.17645.1"; exon_number "1";
chr7	StringTie	transcript	73243271	73280119	1000	-	.	gene_id "MSTRG.176450"; transcript_id "ENST00000449689"; gene_name "GTF2IRD2P1"; ref_gene_id "ENSG00000214544";
chr7	StringTie	exon	73243271	73244871	1000	-	.	gene_id "MSTRG.176450"; transcript_id "ENST00000449689"; exon_number "1"; gene_name "GTF2IRD2P1"; ref_gene_id "ENSG00000214544";
chr7	StringTie	exon	73248577	73248605	1000	-	.	gene_id "MSTRG.176450"; transcript_id "ENST00000449689"; exon_number "2"; gene_name "GTF2IRD2P1"; ref_gene_id "ENSG00000214544";
chr7	StringTie	exon	73249890	73250073	1000	-	.	gene_id "MSTRG.176450"; transcript_id "ENST00000449689"; exon_number "3"; gene_name "GTF2IRD2P1"; ref_gene_id "ENSG00000214544";
chr7	StringTie	exon	73251373	73251456	1000	-	.	gene_id "MSTRG.176450"; transcript_id "ENST00000449689"; exon_number "4"; gene_name "GTF2IRD2P1"; ref_gene_id "ENSG00000214544";
chr7	StringTie	exon	73253528	73253605	1000	-	.	gene_id "MSTRG.176450"; transcript_id "ENST00000449689"; exon_number "5"; gene_name "GTF2IRD2P1"; ref_gene_id "ENSG00000214544";
chr7	StringTie	exon	73255699	73255764	1000	-	.	gene_id "MSTRG.176450"; transcript_id "ENST00000449689"; exon_number "6"; gene_name "GTF2IRD2P1"; ref_gene_id "ENSG00000214544";
chr7	StringTie	exon	73257483	73257539	1000	-	.	gene_id "MSTRG.176450"; transcript_id "ENST00000449689"; exon_number "7"; gene_name "GTF2IRD2P1"; ref_gene_id "ENSG00000214544";
chr7	StringTie	exon	73259321	73259398	1000	-	.	gene_id "MSTRG.176450"; transcript_id "ENST00000449689"; exon_number "8"; gene_name "GTF2IRD2P1"; ref_gene_id "ENSG00000214544";
chr7	StringTie	exon	73266112	73266155	1000	-	.	gene_id "MSTRG.176450"; transcript_id "ENST00000449689"; exon_number "9"; gene_name "GTF2IRD2P1"; ref_gene_id "ENSG00000214544";
chr7	StringTie	exon	73266527	73266581	1000	-	.	gene_id "MSTRG.176450"; transcript_id "ENST00000449689"; exon_number "10"; gene_name "GTF2IRD2P1"; ref_gene_id "ENSG00000214544";
chr7	StringTie	exon	73268979	73269007	1000	-	.	gene_id "MSTRG.176450"; transcript_id "ENST00000449689"; exon_number "11"; gene_name "GTF2IRD2P1"; ref_gene_id "ENSG00000214544";
chr7	StringTie	exon	73269176	73269359	1000	-	.	gene_id "MSTRG.176450"; transcript_id "ENST00000449689"; exon_number "12"; gene_name "GTF2IRD2P1"; ref_gene_id "ENSG00000214544";
chr7	StringTie	exon	73271495	73271614	1000	-	.	gene_id "MSTRG.176450"; transcript_id "ENST00000449689"; exon_number "13"; gene_name "GTF2IRD2P1"; ref_gene_id "ENSG00000214544";
chr7	StringTie	exon	73279980	73280119	1000	-	.	gene_id "MSTRG.176450"; transcript_id "ENST00000449689"; exon_number "14"; gene_name "GTF2IRD2P1"; ref_gene_id "ENSG00000214544";
chr7	StringTie	transcript	73242751	73266840	1000	-	.	gene_id "MSTRG.176450"; transcript_id "ENST00000618962"; gene_name "GTF2IRD2P1"; ref_gene_id "ENSG00000214544";
chr7	StringTie	exon	73242751	73244871	1000	-	.	gene_id "MSTRG.176450"; transcript_id "ENST00000618962"; exon_number "1"; gene_name "GTF2IRD2P1"; ref_gene_id "ENSG00000214544";
chr7	StringTie	exon	73248577	73248605	1000	-	.	gene_id "MSTRG.176450"; transcript_id "ENST00000618962"; exon_number "2"; gene_name "GTF2IRD2P1"; ref_gene_id "ENSG00000214544";
chr7	StringTie	exon	73249890	73250073	1000	-	.	gene_id "MSTRG.176450"; transcript_id "ENST00000618962"; exon_number "3"; gene_name "GTF2IRD2P1"; ref_gene_id "ENSG00000214544";
chr7	StringTie	exon	73251373	73251456	1000	-	.	gene_id "MSTRG.176450"; transcript_id "ENST00000618962"; exon_number "4"; gene_name "GTF2IRD2P1"; ref_gene_id "ENSG00000214544";
chr7	StringTie	exon	73253528	73253605	1000	-	.	gene_id "MSTRG.176450"; transcript_id "ENST00000618962"; exon_number "5"; gene_name "GTF2IRD2P1"; ref_gene_id "ENSG00000214544";
chr7	StringTie	exon	73255699	73255764	1000	-	.	gene_id "MSTRG.176450"; transcript_id "ENST00000618962"; exon_number "6"; gene_name "GTF2IRD2P1"; ref_gene_id "ENSG00000214544";
chr7	StringTie	exon	73257483	73257539	1000	-	.	gene_id "MSTRG.176450"; transcript_id "ENST00000618962"; exon_number "7"; gene_name "GTF2IRD2P1"; ref_gene_id "ENSG00000214544";
chr7	StringTie	exon	73259321	73259398	1000	-	.	gene_id "MSTRG.176450"; transcript_id "ENST00000618962"; exon_number "8"; gene_name "GTF2IRD2P1"; ref_gene_id "ENSG00000214544";
chr7	StringTie	exon	73266112	73266155	1000	-	.	gene_id "MSTRG.176450"; transcript_id "ENST00000618962"; exon_number "9"; gene_name "GTF2IRD2P1"; ref_gene_id "ENSG00000214544";
chr7	StringTie	exon	73266527	73266840	1000	-	.	gene_id "MSTRG.176450"; transcript_id "ENST00000618962"; exon_number "10"; gene_name "GTF2IRD2P1"; ref_gene_id "ENSG00000214544";
chr7	StringTie	transcript	73242869	73271614	1000	-	.	gene_id "MSTRG.176450"; transcript_id "ENST00000620147"; gene_name "GTF2IRD2P1"; ref_gene_id "ENSG00000214544";
chr7	StringTie	exon	73242869	73244871	1000	-	.	gene_id "MSTRG.176450"; transcript_id "ENST00000620147"; exon_number "1"; gene_name "GTF2IRD2P1"; ref_gene_id "ENSG00000214544";
chr7	StringTie	exon	73248577	73248605	1000	-	.	gene_id "MSTRG.176450"; transcript_id "ENST00000620147"; exon_number "2"; gene_name "GTF2IRD2P1"; ref_gene_id "ENSG00000214544";
chr7	StringTie	exon	73249890	73250073	1000	-	.	gene_id "MSTRG.176450"; transcript_id "ENST00000620147"; exon_number "3"; gene_name "GTF2IRD2P1"; ref_gene_id "ENSG00000214544";
chr7	StringTie	exon	73251373	73251456	1000	-	.	gene_id "MSTRG.176450"; transcript_id "ENST00000620147"; exon_number "4"; gene_name "GTF2IRD2P1"; ref_gene_id "ENSG00000214544";
chr7	StringTie	exon	73253528	73253605	1000	-	.	gene_id "MSTRG.176450"; transcript_id "ENST00000620147"; exon_number "5"; gene_name "GTF2IRD2P1"; ref_gene_id "ENSG00000214544";
chr7	StringTie	exon	73255699	73255764	1000	-	.	gene_id "MSTRG.176450"; transcript_id "ENST00000620147"; exon_number "6"; gene_name "GTF2IRD2P1"; ref_gene_id "ENSG00000214544";
chr7	StringTie	exon	73257483	73257539	1000	-	.	gene_id "MSTRG.176450"; transcript_id "ENST00000620147"; exon_number "7"; gene_name "GTF2IRD2P1"; ref_gene_id "ENSG00000214544";
chr7	StringTie	exon	73259321	73259398	1000	-	.	gene_id "MSTRG.176450"; transcript_id "ENST00000620147"; exon_number "8"; gene_name "GTF2IRD2P1"; ref_gene_id "ENSG00000214544";
chr7	StringTie	exon	73266112	73266155	1000	-	.	gene_id "MSTRG.176450"; transcript_id "ENST00000620147"; exon_number "9"; gene_name "GTF2IRD2P1"; ref_gene_id "ENSG00000214544";
chr7	StringTie	exon	73266527	73266581	1000	-	.	gene_id "MSTRG.176450"; transcript_id "ENST00000620147"; exon_number "10"; gene_name "GTF2IRD2P1"; ref_gene_id "ENSG00000214544";
chr7	StringTie	exon	73268979	73269007	1000	-	.	gene_id "MSTRG.176450"; transcript_id "ENST00000620147"; exon_number "11"; gene_name "GTF2IRD2P1"; ref_gene_id "ENSG00000214544";
chr7	StringTie	exon	73269176	73269359	1000	-	.	gene_id "MSTRG.176450"; transcript_id "ENST00000620147"; exon_number "12"; gene_name "GTF2IRD2P1"; ref_gene_id "ENSG00000214544";
chr7	StringTie	exon	73271495	73271614	1000	-	.	gene_id "MSTRG.176450"; transcript_id "ENST00000620147"; exon_number "13"; gene_name "GTF2IRD2P1"; ref_gene_id "ENSG00000214544";
chr7	StringTie	transcript	73242108	73285503	1000	-	.	gene_id "MSTRG.176450"; transcript_id "MSTRG.176450.1";
chr7	StringTie	exon	73242108	73244871	1000	-	.	gene_id "MSTRG.176450"; transcript_id "MSTRG.176450.1"; exon_number "1";
chr7	StringTie	exon	73248577	73248605	1000	-	.	gene_id "MSTRG.176450"; transcript_id "MSTRG.176450.1"; exon_number "2";
chr7	StringTie	exon	73249890	73250073	1000	-	.	gene_id "MSTRG.176450"; transcript_id "MSTRG.176450.1"; exon_number "3";
chr7	StringTie	exon	73251373	73251456	1000	-	.	gene_id "MSTRG.176450"; transcript_id "MSTRG.176450.1"; exon_number "4";
chr7	StringTie	exon	73253528	73253605	1000	-	.	gene_id "MSTRG.176450"; transcript_id "MSTRG.176450.1"; exon_number "5";
chr7	StringTie	exon	73255699	73255764	1000	-	.	gene_id "MSTRG.176450"; transcript_id "MSTRG.176450.1"; exon_number "6";
chr7	StringTie	exon	73257483	73257539	1000	-	.	gene_id "MSTRG.176450"; transcript_id "MSTRG.176450.1"; exon_number "7";
chr7	StringTie	exon	73259321	73259398	1000	-	.	gene_id "MSTRG.176450"; transcript_id "MSTRG.176450.1"; exon_number "8";
chr7	StringTie	exon	73266112	73266155	1000	-	.	gene_id "MSTRG.176450"; transcript_id "MSTRG.176450.1"; exon_number "9";
chr7	StringTie	exon	73266527	73266581	1000	-	.	gene_id "MSTRG.176450"; transcript_id "MSTRG.176450.1"; exon_number "10";
chr7	StringTie	exon	73268979	73269007	1000	-	.	gene_id "MSTRG.176450"; transcript_id "MSTRG.176450.1"; exon_number "11";
chr7	StringTie	exon	73269176	73269359	1000	-	.	gene_id "MSTRG.176450"; transcript_id "MSTRG.176450.1"; exon_number "12";
chr7	StringTie	exon	73271495	73271614	1000	-	.	gene_id "MSTRG.176450"; transcript_id "MSTRG.176450.1"; exon_number "13";
chr7	StringTie	exon	73279980	73280118	1000	-	.	gene_id "MSTRG.176450"; transcript_id "MSTRG.176450.1"; exon_number "14";
chr7	StringTie	exon	73284479	73285503	1000	-	.	gene_id "MSTRG.176450"; transcript_id "MSTRG.176450.1"; exon_number "15";
chr7	StringTie	transcript	73264464	73285291	1000	-	.	gene_id "MSTRG.176450"; transcript_id "MSTRG.176450.10";
chr7	StringTie	exon	73264464	73266581	1000	-	.	gene_id "MSTRG.176450"; transcript_id "MSTRG.176450.10"; exon_number "1";
chr7	StringTie	exon	73271495	73271614	1000	-	.	gene_id "MSTRG.176450"; transcript_id "MSTRG.176450.10"; exon_number "2";
chr7	StringTie	exon	73279980	73280118	1000	-	.	gene_id "MSTRG.176450"; transcript_id "MSTRG.176450.10"; exon_number "3";
chr7	StringTie	exon	73284519	73285291	1000	-	.	gene_id "MSTRG.176450"; transcript_id "MSTRG.176450.10"; exon_number "4";
chr7	StringTie	transcript	73265024	73285315	1000	-	.	gene_id "MSTRG.176450"; transcript_id "MSTRG.176450.11";
chr7	StringTie	exon	73265024	73265113	1000	-	.	gene_id "MSTRG.176450"; transcript_id "MSTRG.176450.11"; exon_number "1";
chr7	StringTie	exon	73282451	73283648	1000	-	.	gene_id "MSTRG.176450"; transcript_id "MSTRG.176450.11"; exon_number "2";
chr7	StringTie	exon	73284479	73285315	1000	-	.	gene_id "MSTRG.176450"; transcript_id "MSTRG.176450.11"; exon_number "3";
chr7	StringTie	transcript	73266528	73285442	1000	-	.	gene_id "MSTRG.176450"; transcript_id "MSTRG.176450.12";
chr7	StringTie	exon	73266528	73266581	1000	-	.	gene_id "MSTRG.176450"; transcript_id "MSTRG.176450.12"; exon_number "1";
chr7	StringTie	exon	73269176	73269359	1000	-	.	gene_id "MSTRG.176450"; transcript_id "MSTRG.176450.12"; exon_number "2";
chr7	StringTie	exon	73271495	73271614	1000	-	.	gene_id "MSTRG.176450"; transcript_id "MSTRG.176450.12"; exon_number "3";
chr7	StringTie	exon	73279980	73280118	1000	-	.	gene_id "MSTRG.176450"; transcript_id "MSTRG.176450.12"; exon_number "4";
chr7	StringTie	exon	73284519	73285442	1000	-	.	gene_id "MSTRG.176450"; transcript_id "MSTRG.176450.12"; exon_number "5";
chr7	StringTie	transcript	73269159	73285503	1000	-	.	gene_id "MSTRG.176450"; transcript_id "MSTRG.176450.13";
chr7	StringTie	exon	73269159	73269359	1000	-	.	gene_id "MSTRG.176450"; transcript_id "MSTRG.176450.13"; exon_number "1";
chr7	StringTie	exon	73271495	73271614	1000	-	.	gene_id "MSTRG.176450"; transcript_id "MSTRG.176450.13"; exon_number "2";
chr7	StringTie	exon	73279980	73280118	1000	-	.	gene_id "MSTRG.176450"; transcript_id "MSTRG.176450.13"; exon_number "3";
chr7	StringTie	exon	73284636	73285503	1000	-	.	gene_id "MSTRG.176450"; transcript_id "MSTRG.176450.13"; exon_number "4";
chr7	StringTie	transcript	73271465	73285322	1000	-	.	gene_id "MSTRG.176450"; transcript_id "MSTRG.176450.14";
chr7	StringTie	exon	73271465	73271614	1000	-	.	gene_id "MSTRG.176450"; transcript_id "MSTRG.176450.14"; exon_number "1";
chr7	StringTie	exon	73279929	73280118	1000	-	.	gene_id "MSTRG.176450"; transcript_id "MSTRG.176450.14"; exon_number "2";
chr7	StringTie	exon	73284479	73285322	1000	-	.	gene_id "MSTRG.176450"; transcript_id "MSTRG.176450.14"; exon_number "3";
chr7	StringTie	transcript	73274963	73285351	1000	-	.	gene_id "MSTRG.176450"; transcript_id "MSTRG.176450.15";
chr7	StringTie	exon	73274963	73275057	1000	-	.	gene_id "MSTRG.176450"; transcript_id "MSTRG.176450.15"; exon_number "1";
chr7	StringTie	exon	73279546	73280118	1000	-	.	gene_id "MSTRG.176450"; transcript_id "MSTRG.176450.15"; exon_number "2";
chr7	StringTie	exon	73284479	73285351	1000	-	.	gene_id "MSTRG.176450"; transcript_id "MSTRG.176450.15"; exon_number "3";
chr7	StringTie	transcript	73275076	73285460	1000	-	.	gene_id "MSTRG.176450"; transcript_id "MSTRG.176450.16";
chr7	StringTie	exon	73275076	73280118	1000	-	.	gene_id "MSTRG.176450"; transcript_id "MSTRG.176450.16"; exon_number "1";
chr7	StringTie	exon	73284479	73284635	1000	-	.	gene_id "MSTRG.176450"; transcript_id "MSTRG.176450.16"; exon_number "2";
chr7	StringTie	exon	73284676	73285460	1000	-	.	gene_id "MSTRG.176450"; transcript_id "MSTRG.176450.16"; exon_number "3";
chr7	StringTie	transcript	73242159	73250073	1000	-	.	gene_id "MSTRG.176450"; transcript_id "MSTRG.176450.2";
chr7	StringTie	exon	73242159	73244871	1000	-	.	gene_id "MSTRG.176450"; transcript_id "MSTRG.176450.2"; exon_number "1";
chr7	StringTie	exon	73249890	73250073	1000	-	.	gene_id "MSTRG.176450"; transcript_id "MSTRG.176450.2"; exon_number "2";
chr7	StringTie	transcript	73242242	73286803	1000	-	.	gene_id "MSTRG.176450"; transcript_id "MSTRG.176450.3";
chr7	StringTie	exon	73242242	73244871	1000	-	.	gene_id "MSTRG.176450"; transcript_id "MSTRG.176450.3"; exon_number "1";
chr7	StringTie	exon	73248577	73248605	1000	-	.	gene_id "MSTRG.176450"; transcript_id "MSTRG.176450.3"; exon_number "2";
chr7	StringTie	exon	73249890	73250073	1000	-	.	gene_id "MSTRG.176450"; transcript_id "MSTRG.176450.3"; exon_number "3";
chr7	StringTie	exon	73251373	73251456	1000	-	.	gene_id "MSTRG.176450"; transcript_id "MSTRG.176450.3"; exon_number "4";
chr7	StringTie	exon	73253528	73253605	1000	-	.	gene_id "MSTRG.176450"; transcript_id "MSTRG.176450.3"; exon_number "5";
chr7	StringTie	exon	73255699	73255764	1000	-	.	gene_id "MSTRG.176450"; transcript_id "MSTRG.176450.3"; exon_number "6";
chr7	StringTie	exon	73257483	73257539	1000	-	.	gene_id "MSTRG.176450"; transcript_id "MSTRG.176450.3"; exon_number "7";
chr7	StringTie	exon	73259321	73259398	1000	-	.	gene_id "MSTRG.176450"; transcript_id "MSTRG.176450.3"; exon_number "8";
chr7	StringTie	exon	73266112	73266155	1000	-	.	gene_id "MSTRG.176450"; transcript_id "MSTRG.176450.3"; exon_number "9";
chr7	StringTie	exon	73266527	73266581	1000	-	.	gene_id "MSTRG.176450"; transcript_id "MSTRG.176450.3"; exon_number "10";
chr7	StringTie	exon	73268979	73269007	1000	-	.	gene_id "MSTRG.176450"; transcript_id "MSTRG.176450.3"; exon_number "11";
chr7	StringTie	exon	73269176	73269359	1000	-	.	gene_id "MSTRG.176450"; transcript_id "MSTRG.176450.3"; exon_number "12";
chr7	StringTie	exon	73271495	73271614	1000	-	.	gene_id "MSTRG.176450"; transcript_id "MSTRG.176450.3"; exon_number "13";
chr7	StringTie	exon	73279980	73283242	1000	-	.	gene_id "MSTRG.176450"; transcript_id "MSTRG.176450.3"; exon_number "14";
chr7	StringTie	exon	73285639	73286803	1000	-	.	gene_id "MSTRG.176450"; transcript_id "MSTRG.176450.3"; exon_number "15";
chr7	StringTie	transcript	73242751	73285462	1000	-	.	gene_id "MSTRG.176450"; transcript_id "MSTRG.176450.4";
chr7	StringTie	exon	73242751	73244871	1000	-	.	gene_id "MSTRG.176450"; transcript_id "MSTRG.176450.4"; exon_number "1";
chr7	StringTie	exon	73248577	73248605	1000	-	.	gene_id "MSTRG.176450"; transcript_id "MSTRG.176450.4"; exon_number "2";
chr7	StringTie	exon	73249890	73250073	1000	-	.	gene_id "MSTRG.176450"; transcript_id "MSTRG.176450.4"; exon_number "3";
chr7	StringTie	exon	73251373	73251456	1000	-	.	gene_id "MSTRG.176450"; transcript_id "MSTRG.176450.4"; exon_number "4";
chr7	StringTie	exon	73253528	73253605	1000	-	.	gene_id "MSTRG.176450"; transcript_id "MSTRG.176450.4"; exon_number "5";
chr7	StringTie	exon	73255699	73255764	1000	-	.	gene_id "MSTRG.176450"; transcript_id "MSTRG.176450.4"; exon_number "6";
chr7	StringTie	exon	73257483	73257539	1000	-	.	gene_id "MSTRG.176450"; transcript_id "MSTRG.176450.4"; exon_number "7";
chr7	StringTie	exon	73259321	73259398	1000	-	.	gene_id "MSTRG.176450"; transcript_id "MSTRG.176450.4"; exon_number "8";
chr7	StringTie	exon	73266112	73266155	1000	-	.	gene_id "MSTRG.176450"; transcript_id "MSTRG.176450.4"; exon_number "9";
chr7	StringTie	exon	73266527	73266581	1000	-	.	gene_id "MSTRG.176450"; transcript_id "MSTRG.176450.4"; exon_number "10";
chr7	StringTie	exon	73268979	73269007	1000	-	.	gene_id "MSTRG.176450"; transcript_id "MSTRG.176450.4"; exon_number "11";
chr7	StringTie	exon	73269176	73269359	1000	-	.	gene_id "MSTRG.176450"; transcript_id "MSTRG.176450.4"; exon_number "12";
chr7	StringTie	exon	73271495	73271614	1000	-	.	gene_id "MSTRG.176450"; transcript_id "MSTRG.176450.4"; exon_number "13";
chr7	StringTie	exon	73279980	73280118	1000	-	.	gene_id "MSTRG.176450"; transcript_id "MSTRG.176450.4"; exon_number "14";
chr7	StringTie	exon	73284519	73285462	1000	-	.	gene_id "MSTRG.176450"; transcript_id "MSTRG.176450.4"; exon_number "15";
chr7	StringTie	transcript	73242751	73250368	1000	-	.	gene_id "MSTRG.176450"; transcript_id "MSTRG.176450.5";
chr7	StringTie	exon	73242751	73244871	1000	-	.	gene_id "MSTRG.176450"; transcript_id "MSTRG.176450.5"; exon_number "1";
chr7	StringTie	exon	73248562	73250368	1000	-	.	gene_id "MSTRG.176450"; transcript_id "MSTRG.176450.5"; exon_number "2";
chr7	StringTie	transcript	73245675	73250236	1000	-	.	gene_id "MSTRG.176450"; transcript_id "MSTRG.176450.9";
chr7	StringTie	exon	73245675	73245757	1000	-	.	gene_id "MSTRG.176450"; transcript_id "MSTRG.176450.9"; exon_number "1";
chr7	StringTie	exon	73249890	73250236	1000	-	.	gene_id "MSTRG.176450"; transcript_id "MSTRG.176450.9"; exon_number "2";
chr7	StringTie	transcript	73312674	73313330	1000	+	.	gene_id "MSTRG.176451"; transcript_id "MSTRG.176451.1";
chr7	StringTie	exon	73312674	73312842	1000	+	.	gene_id "MSTRG.176451"; transcript_id "MSTRG.176451.1"; exon_number "1";
chr7	StringTie	exon	73313299	73313330	1000	+	.	gene_id "MSTRG.176451"; transcript_id "MSTRG.176451.1"; exon_number "2";
chr7	StringTie	transcript	73314107	73315213	1000	+	.	gene_id "MSTRG.176452"; transcript_id "ENST00000417100"; gene_name "RP11-483G21.3"; ref_gene_id "ENSG00000225005";
chr7	StringTie	exon	73314107	73315213	1000	+	.	gene_id "MSTRG.176452"; transcript_id "ENST00000417100"; exon_number "1"; gene_name "RP11-483G21.3"; ref_gene_id "ENSG00000225005";
chr7	StringTie	transcript	73328360	73358625	1000	+	.	gene_id "MSTRG.176453"; transcript_id "ENST00000252037"; gene_name "FKBP6"; ref_gene_id "ENSG00000077800";
chr7	StringTie	exon	73328360	73328485	1000	+	.	gene_id "MSTRG.176453"; transcript_id "ENST00000252037"; exon_number "1"; gene_name "FKBP6"; ref_gene_id "ENSG00000077800";
chr7	StringTie	exon	73328575	73328692	1000	+	.	gene_id "MSTRG.176453"; transcript_id "ENST00000252037"; exon_number "2"; gene_name "FKBP6"; ref_gene_id "ENSG00000077800";
chr7	StringTie	exon	73329360	73329449	1000	+	.	gene_id "MSTRG.176453"; transcript_id "ENST00000252037"; exon_number "3"; gene_name "FKBP6"; ref_gene_id "ENSG00000077800";
chr7	StringTie	exon	73330150	73330352	1000	+	.	gene_id "MSTRG.176453"; transcript_id "ENST00000252037"; exon_number "4"; gene_name "FKBP6"; ref_gene_id "ENSG00000077800";
chr7	StringTie	exon	73331657	73331776	1000	+	.	gene_id "MSTRG.176453"; transcript_id "ENST00000252037"; exon_number "5"; gene_name "FKBP6"; ref_gene_id "ENSG00000077800";
chr7	StringTie	exon	73340638	73340832	1000	+	.	gene_id "MSTRG.176453"; transcript_id "ENST00000252037"; exon_number "6"; gene_name "FKBP6"; ref_gene_id "ENSG00000077800";
chr7	StringTie	exon	73341273	73341382	1000	+	.	gene_id "MSTRG.176453"; transcript_id "ENST00000252037"; exon_number "7"; gene_name "FKBP6"; ref_gene_id "ENSG00000077800";
chr7	StringTie	exon	73342807	73342899	1000	+	.	gene_id "MSTRG.176453"; transcript_id "ENST00000252037"; exon_number "8"; gene_name "FKBP6"; ref_gene_id "ENSG00000077800";
chr7	StringTie	exon	73358181	73358625	1000	+	.	gene_id "MSTRG.176453"; transcript_id "ENST00000252037"; exon_number "9"; gene_name "FKBP6"; ref_gene_id "ENSG00000077800";
chr7	StringTie	transcript	73328275	73358637	1000	+	.	gene_id "MSTRG.176453"; transcript_id "ENST00000413573"; gene_name "FKBP6"; ref_gene_id "ENSG00000077800";
chr7	StringTie	exon	73328275	73328485	1000	+	.	gene_id "MSTRG.176453"; transcript_id "ENST00000413573"; exon_number "1"; gene_name "FKBP6"; ref_gene_id "ENSG00000077800";
chr7	StringTie	exon	73328575	73328692	1000	+	.	gene_id "MSTRG.176453"; transcript_id "ENST00000413573"; exon_number "2"; gene_name "FKBP6"; ref_gene_id "ENSG00000077800";
chr7	StringTie	exon	73330150	73330352	1000	+	.	gene_id "MSTRG.176453"; transcript_id "ENST00000413573"; exon_number "3"; gene_name "FKBP6"; ref_gene_id "ENSG00000077800";
chr7	StringTie	exon	73331657	73331776	1000	+	.	gene_id "MSTRG.176453"; transcript_id "ENST00000413573"; exon_number "4"; gene_name "FKBP6"; ref_gene_id "ENSG00000077800";
chr7	StringTie	exon	73340638	73340832	1000	+	.	gene_id "MSTRG.176453"; transcript_id "ENST00000413573"; exon_number "5"; gene_name "FKBP6"; ref_gene_id "ENSG00000077800";
chr7	StringTie	exon	73341273	73341382	1000	+	.	gene_id "MSTRG.176453"; transcript_id "ENST00000413573"; exon_number "6"; gene_name "FKBP6"; ref_gene_id "ENSG00000077800";
chr7	StringTie	exon	73342807	73342899	1000	+	.	gene_id "MSTRG.176453"; transcript_id "ENST00000413573"; exon_number "7"; gene_name "FKBP6"; ref_gene_id "ENSG00000077800";
chr7	StringTie	exon	73358181	73358637	1000	+	.	gene_id "MSTRG.176453"; transcript_id "ENST00000413573"; exon_number "8"; gene_name "FKBP6"; ref_gene_id "ENSG00000077800";
chr7	StringTie	transcript	73328333	73341297	1000	+	.	gene_id "MSTRG.176453"; transcript_id "ENST00000429879"; gene_name "FKBP6"; ref_gene_id "ENSG00000077800";
chr7	StringTie	exon	73328333	73328485	1000	+	.	gene_id "MSTRG.176453"; transcript_id "ENST00000429879"; exon_number "1"; gene_name "FKBP6"; ref_gene_id "ENSG00000077800";
chr7	StringTie	exon	73328575	73328692	1000	+	.	gene_id "MSTRG.176453"; transcript_id "ENST00000429879"; exon_number "2"; gene_name "FKBP6"; ref_gene_id "ENSG00000077800";
chr7	StringTie	exon	73329360	73329449	1000	+	.	gene_id "MSTRG.176453"; transcript_id "ENST00000429879"; exon_number "3"; gene_name "FKBP6"; ref_gene_id "ENSG00000077800";
chr7	StringTie	exon	73330150	73330352	1000	+	.	gene_id "MSTRG.176453"; transcript_id "ENST00000429879"; exon_number "4"; gene_name "FKBP6"; ref_gene_id "ENSG00000077800";
chr7	StringTie	exon	73331657	73331761	1000	+	.	gene_id "MSTRG.176453"; transcript_id "ENST00000429879"; exon_number "5"; gene_name "FKBP6"; ref_gene_id "ENSG00000077800";
chr7	StringTie	exon	73336759	73337045	1000	+	.	gene_id "MSTRG.176453"; transcript_id "ENST00000429879"; exon_number "6"; gene_name "FKBP6"; ref_gene_id "ENSG00000077800";
chr7	StringTie	exon	73340638	73340832	1000	+	.	gene_id "MSTRG.176453"; transcript_id "ENST00000429879"; exon_number "7"; gene_name "FKBP6"; ref_gene_id "ENSG00000077800";
chr7	StringTie	exon	73341273	73341297	1000	+	.	gene_id "MSTRG.176453"; transcript_id "ENST00000429879"; exon_number "8"; gene_name "FKBP6"; ref_gene_id "ENSG00000077800";
chr7	StringTie	transcript	73328164	73358546	1000	+	.	gene_id "MSTRG.176453"; transcript_id "ENST00000431982"; gene_name "FKBP6"; ref_gene_id "ENSG00000077800";
chr7	StringTie	exon	73328164	73328314	1000	+	.	gene_id "MSTRG.176453"; transcript_id "ENST00000431982"; exon_number "1"; gene_name "FKBP6"; ref_gene_id "ENSG00000077800";
chr7	StringTie	exon	73328575	73328692	1000	+	.	gene_id "MSTRG.176453"; transcript_id "ENST00000431982"; exon_number "2"; gene_name "FKBP6"; ref_gene_id "ENSG00000077800";
chr7	StringTie	exon	73329360	73329449	1000	+	.	gene_id "MSTRG.176453"; transcript_id "ENST00000431982"; exon_number "3"; gene_name "FKBP6"; ref_gene_id "ENSG00000077800";
chr7	StringTie	exon	73330150	73330352	1000	+	.	gene_id "MSTRG.176453"; transcript_id "ENST00000431982"; exon_number "4"; gene_name "FKBP6"; ref_gene_id "ENSG00000077800";
chr7	StringTie	exon	73331657	73331776	1000	+	.	gene_id "MSTRG.176453"; transcript_id "ENST00000431982"; exon_number "5"; gene_name "FKBP6"; ref_gene_id "ENSG00000077800";
chr7	StringTie	exon	73340638	73340832	1000	+	.	gene_id "MSTRG.176453"; transcript_id "ENST00000431982"; exon_number "6"; gene_name "FKBP6"; ref_gene_id "ENSG00000077800";
chr7	StringTie	exon	73341273	73341382	1000	+	.	gene_id "MSTRG.176453"; transcript_id "ENST00000431982"; exon_number "7"; gene_name "FKBP6"; ref_gene_id "ENSG00000077800";
chr7	StringTie	exon	73342807	73342899	1000	+	.	gene_id "MSTRG.176453"; transcript_id "ENST00000431982"; exon_number "8"; gene_name "FKBP6"; ref_gene_id "ENSG00000077800";
chr7	StringTie	exon	73358181	73358546	1000	+	.	gene_id "MSTRG.176453"; transcript_id "ENST00000431982"; exon_number "9"; gene_name "FKBP6"; ref_gene_id "ENSG00000077800";
chr7	StringTie	transcript	73328346	73329589	1000	+	.	gene_id "MSTRG.176453"; transcript_id "ENST00000437013"; gene_name "FKBP6"; ref_gene_id "ENSG00000077800";
chr7	StringTie	exon	73328346	73328692	1000	+	.	gene_id "MSTRG.176453"; transcript_id "ENST00000437013"; exon_number "1"; gene_name "FKBP6"; ref_gene_id "ENSG00000077800";
chr7	StringTie	exon	73329360	73329589	1000	+	.	gene_id "MSTRG.176453"; transcript_id "ENST00000437013"; exon_number "2"; gene_name "FKBP6"; ref_gene_id "ENSG00000077800";
chr7	StringTie	transcript	73328253	73341382	1000	+	.	gene_id "MSTRG.176453"; transcript_id "ENST00000442793"; gene_name "FKBP6"; ref_gene_id "ENSG00000077800";
chr7	StringTie	exon	73328253	73328314	1000	+	.	gene_id "MSTRG.176453"; transcript_id "ENST00000442793"; exon_number "1"; gene_name "FKBP6"; ref_gene_id "ENSG00000077800";
chr7	StringTie	exon	73328575	73328692	1000	+	.	gene_id "MSTRG.176453"; transcript_id "ENST00000442793"; exon_number "2"; gene_name "FKBP6"; ref_gene_id "ENSG00000077800";
chr7	StringTie	exon	73329360	73329449	1000	+	.	gene_id "MSTRG.176453"; transcript_id "ENST00000442793"; exon_number "3"; gene_name "FKBP6"; ref_gene_id "ENSG00000077800";
chr7	StringTie	exon	73330150	73330352	1000	+	.	gene_id "MSTRG.176453"; transcript_id "ENST00000442793"; exon_number "4"; gene_name "FKBP6"; ref_gene_id "ENSG00000077800";
chr7	StringTie	exon	73340638	73340832	1000	+	.	gene_id "MSTRG.176453"; transcript_id "ENST00000442793"; exon_number "5"; gene_name "FKBP6"; ref_gene_id "ENSG00000077800";
chr7	StringTie	exon	73341273	73341382	1000	+	.	gene_id "MSTRG.176453"; transcript_id "ENST00000442793"; exon_number "6"; gene_name "FKBP6"; ref_gene_id "ENSG00000077800";
chr7	StringTie	transcript	73328312	73358625	1000	+	.	gene_id "MSTRG.176453"; transcript_id "ENST00000445032"; gene_name "FKBP6"; ref_gene_id "ENSG00000077800";
chr7	StringTie	exon	73328312	73328485	1000	+	.	gene_id "MSTRG.176453"; transcript_id "ENST00000445032"; exon_number "1"; gene_name "FKBP6"; ref_gene_id "ENSG00000077800";
chr7	StringTie	exon	73328575	73328692	1000	+	.	gene_id "MSTRG.176453"; transcript_id "ENST00000445032"; exon_number "2"; gene_name "FKBP6"; ref_gene_id "ENSG00000077800";
chr7	StringTie	exon	73329360	73329834	1000	+	.	gene_id "MSTRG.176453"; transcript_id "ENST00000445032"; exon_number "3"; gene_name "FKBP6"; ref_gene_id "ENSG00000077800";
chr7	StringTie	exon	73330150	73330352	1000	+	.	gene_id "MSTRG.176453"; transcript_id "ENST00000445032"; exon_number "4"; gene_name "FKBP6"; ref_gene_id "ENSG00000077800";
chr7	StringTie	exon	73331657	73331776	1000	+	.	gene_id "MSTRG.176453"; transcript_id "ENST00000445032"; exon_number "5"; gene_name "FKBP6"; ref_gene_id "ENSG00000077800";
chr7	StringTie	exon	73340638	73340832	1000	+	.	gene_id "MSTRG.176453"; transcript_id "ENST00000445032"; exon_number "6"; gene_name "FKBP6"; ref_gene_id "ENSG00000077800";
chr7	StringTie	exon	73341273	73341382	1000	+	.	gene_id "MSTRG.176453"; transcript_id "ENST00000445032"; exon_number "7"; gene_name "FKBP6"; ref_gene_id "ENSG00000077800";
chr7	StringTie	exon	73342807	73342899	1000	+	.	gene_id "MSTRG.176453"; transcript_id "ENST00000445032"; exon_number "8"; gene_name "FKBP6"; ref_gene_id "ENSG00000077800";
chr7	StringTie	exon	73358181	73358625	1000	+	.	gene_id "MSTRG.176453"; transcript_id "ENST00000445032"; exon_number "9"; gene_name "FKBP6"; ref_gene_id "ENSG00000077800";
chr7	StringTie	transcript	73328123	73331751	1000	+	.	gene_id "MSTRG.176453"; transcript_id "MSTRG.176453.1";
chr7	StringTie	exon	73328123	73328692	1000	+	.	gene_id "MSTRG.176453"; transcript_id "MSTRG.176453.1"; exon_number "1";
chr7	StringTie	exon	73329360	73329449	1000	+	.	gene_id "MSTRG.176453"; transcript_id "MSTRG.176453.1"; exon_number "2";
chr7	StringTie	exon	73330150	73330352	1000	+	.	gene_id "MSTRG.176453"; transcript_id "MSTRG.176453.1"; exon_number "3";
chr7	StringTie	exon	73331657	73331751	1000	+	.	gene_id "MSTRG.176453"; transcript_id "MSTRG.176453.1"; exon_number "4";
chr7	StringTie	transcript	73340656	73358625	1000	+	.	gene_id "MSTRG.176453"; transcript_id "MSTRG.176453.11";
chr7	StringTie	exon	73340656	73340832	1000	+	.	gene_id "MSTRG.176453"; transcript_id "MSTRG.176453.11"; exon_number "1";
chr7	StringTie	exon	73341256	73341382	1000	+	.	gene_id "MSTRG.176453"; transcript_id "MSTRG.176453.11"; exon_number "2";
chr7	StringTie	exon	73342807	73342899	1000	+	.	gene_id "MSTRG.176453"; transcript_id "MSTRG.176453.11"; exon_number "3";
chr7	StringTie	exon	73358181	73358625	1000	+	.	gene_id "MSTRG.176453"; transcript_id "MSTRG.176453.11"; exon_number "4";
chr7	StringTie	transcript	73341456	73358579	1000	+	.	gene_id "MSTRG.176453"; transcript_id "MSTRG.176453.12";
chr7	StringTie	exon	73341456	73341566	1000	+	.	gene_id "MSTRG.176453"; transcript_id "MSTRG.176453.12"; exon_number "1";
chr7	StringTie	exon	73342807	73342899	1000	+	.	gene_id "MSTRG.176453"; transcript_id "MSTRG.176453.12"; exon_number "2";
chr7	StringTie	exon	73358181	73358579	1000	+	.	gene_id "MSTRG.176453"; transcript_id "MSTRG.176453.12"; exon_number "3";
chr7	StringTie	transcript	73342241	73358623	1000	+	.	gene_id "MSTRG.176453"; transcript_id "MSTRG.176453.13";
chr7	StringTie	exon	73342241	73342279	1000	+	.	gene_id "MSTRG.176453"; transcript_id "MSTRG.176453.13"; exon_number "1";
chr7	StringTie	exon	73342807	73342899	1000	+	.	gene_id "MSTRG.176453"; transcript_id "MSTRG.176453.13"; exon_number "2";
chr7	StringTie	exon	73358181	73358623	1000	+	.	gene_id "MSTRG.176453"; transcript_id "MSTRG.176453.13"; exon_number "3";
chr7	StringTie	transcript	73342705	73358625	1000	+	.	gene_id "MSTRG.176453"; transcript_id "MSTRG.176453.14";
chr7	StringTie	exon	73342705	73342725	1000	+	.	gene_id "MSTRG.176453"; transcript_id "MSTRG.176453.14"; exon_number "1";
chr7	StringTie	exon	73342807	73342899	1000	+	.	gene_id "MSTRG.176453"; transcript_id "MSTRG.176453.14"; exon_number "2";
chr7	StringTie	exon	73358181	73358625	1000	+	.	gene_id "MSTRG.176453"; transcript_id "MSTRG.176453.14"; exon_number "3";
chr7	StringTie	transcript	73342766	73358625	1000	+	.	gene_id "MSTRG.176453"; transcript_id "MSTRG.176453.15";
chr7	StringTie	exon	73342766	73342899	1000	+	.	gene_id "MSTRG.176453"; transcript_id "MSTRG.176453.15"; exon_number "1";
chr7	StringTie	exon	73358181	73358341	1000	+	.	gene_id "MSTRG.176453"; transcript_id "MSTRG.176453.15"; exon_number "2";
chr7	StringTie	exon	73358448	73358625	1000	+	.	gene_id "MSTRG.176453"; transcript_id "MSTRG.176453.15"; exon_number "3";
chr7	StringTie	transcript	73328215	73330269	1000	+	.	gene_id "MSTRG.176453"; transcript_id "MSTRG.176453.3";
chr7	StringTie	exon	73328215	73328314	1000	+	.	gene_id "MSTRG.176453"; transcript_id "MSTRG.176453.3"; exon_number "1";
chr7	StringTie	exon	73328575	73328692	1000	+	.	gene_id "MSTRG.176453"; transcript_id "MSTRG.176453.3"; exon_number "2";
chr7	StringTie	exon	73330150	73330269	1000	+	.	gene_id "MSTRG.176453"; transcript_id "MSTRG.176453.3"; exon_number "3";
chr7	StringTie	transcript	73328253	73358625	1000	+	.	gene_id "MSTRG.176453"; transcript_id "MSTRG.176453.4";
chr7	StringTie	exon	73328253	73328314	1000	+	.	gene_id "MSTRG.176453"; transcript_id "MSTRG.176453.4"; exon_number "1";
chr7	StringTie	exon	73328575	73328692	1000	+	.	gene_id "MSTRG.176453"; transcript_id "MSTRG.176453.4"; exon_number "2";
chr7	StringTie	exon	73329360	73329449	1000	+	.	gene_id "MSTRG.176453"; transcript_id "MSTRG.176453.4"; exon_number "3";
chr7	StringTie	exon	73330150	73330352	1000	+	.	gene_id "MSTRG.176453"; transcript_id "MSTRG.176453.4"; exon_number "4";
chr7	StringTie	exon	73340638	73340832	1000	+	.	gene_id "MSTRG.176453"; transcript_id "MSTRG.176453.4"; exon_number "5";
chr7	StringTie	exon	73341273	73341382	1000	+	.	gene_id "MSTRG.176453"; transcript_id "MSTRG.176453.4"; exon_number "6";
chr7	StringTie	exon	73342807	73342899	1000	+	.	gene_id "MSTRG.176453"; transcript_id "MSTRG.176453.4"; exon_number "7";
chr7	StringTie	exon	73358181	73358625	1000	+	.	gene_id "MSTRG.176453"; transcript_id "MSTRG.176453.4"; exon_number "8";
chr7	StringTie	transcript	73334972	73335466	1000	.	.	gene_id "MSTRG.176454"; transcript_id "MSTRG.176454.1";
chr7	StringTie	exon	73334972	73335466	1000	.	.	gene_id "MSTRG.176454"; transcript_id "MSTRG.176454.1"; exon_number "1";
chr7	StringTie	transcript	73337140	73337573	1000	.	.	gene_id "MSTRG.176455"; transcript_id "MSTRG.176455.1";
chr7	StringTie	exon	73337140	73337573	1000	.	.	gene_id "MSTRG.176455"; transcript_id "MSTRG.176455.1"; exon_number "1";
chr7	StringTie	transcript	73339094	73339200	1000	-	.	gene_id "MSTRG.176456"; transcript_id "ENST00000383982"; gene_name "RNU6-1080P"; ref_gene_id "ENSG00000206709";
chr7	StringTie	exon	73339094	73339200	1000	-	.	gene_id "MSTRG.176456"; transcript_id "ENST00000383982"; exon_number "1"; gene_name "RNU6-1080P"; ref_gene_id "ENSG00000206709";
chr7	StringTie	transcript	73340118	73340501	1000	+	.	gene_id "MSTRG.176457"; transcript_id "MSTRG.176457.1";
chr7	StringTie	exon	73340118	73340501	1000	+	.	gene_id "MSTRG.176457"; transcript_id "MSTRG.176457.1"; exon_number "1";
chr7	StringTie	transcript	73340932	73341161	1000	+	.	gene_id "MSTRG.176458"; transcript_id "MSTRG.176458.1";
chr7	StringTie	exon	73340932	73341161	1000	+	.	gene_id "MSTRG.176458"; transcript_id "MSTRG.176458.1"; exon_number "1";
chr7	StringTie	transcript	73360247	73362995	1000	.	.	gene_id "MSTRG.176459"; transcript_id "MSTRG.176459.1";
chr7	StringTie	exon	73360247	73362995	1000	.	.	gene_id "MSTRG.176459"; transcript_id "MSTRG.176459.1"; exon_number "1";
chr1	StringTie	transcript	244170422	244195275	1000	-	.	gene_id "MSTRG.17646"; transcript_id "MSTRG.17646.1";
chr1	StringTie	exon	244170422	244170653	1000	-	.	gene_id "MSTRG.17646"; transcript_id "MSTRG.17646.1"; exon_number "1";
chr1	StringTie	exon	244171267	244171343	1000	-	.	gene_id "MSTRG.17646"; transcript_id "MSTRG.17646.1"; exon_number "2";
chr1	StringTie	exon	244172692	244185225	1000	-	.	gene_id "MSTRG.17646"; transcript_id "MSTRG.17646.1"; exon_number "3";
chr1	StringTie	exon	244187237	244187713	1000	-	.	gene_id "MSTRG.17646"; transcript_id "MSTRG.17646.1"; exon_number "4";
chr1	StringTie	exon	244195200	244195275	1000	-	.	gene_id "MSTRG.17646"; transcript_id "MSTRG.17646.1"; exon_number "5";
chr1	StringTie	transcript	244170422	244184210	1000	-	.	gene_id "MSTRG.17646"; transcript_id "MSTRG.17646.2";
chr1	StringTie	exon	244170422	244170653	1000	-	.	gene_id "MSTRG.17646"; transcript_id "MSTRG.17646.2"; exon_number "1";
chr1	StringTie	exon	244171267	244171343	1000	-	.	gene_id "MSTRG.17646"; transcript_id "MSTRG.17646.2"; exon_number "2";
chr1	StringTie	exon	244172692	244177409	1000	-	.	gene_id "MSTRG.17646"; transcript_id "MSTRG.17646.2"; exon_number "3";
chr1	StringTie	exon	244178768	244178884	1000	-	.	gene_id "MSTRG.17646"; transcript_id "MSTRG.17646.2"; exon_number "4";
chr1	StringTie	exon	244180954	244182798	1000	-	.	gene_id "MSTRG.17646"; transcript_id "MSTRG.17646.2"; exon_number "5";
chr1	StringTie	exon	244183462	244184210	1000	-	.	gene_id "MSTRG.17646"; transcript_id "MSTRG.17646.2"; exon_number "6";
chr1	StringTie	transcript	244176271	244180979	1000	-	.	gene_id "MSTRG.17646"; transcript_id "MSTRG.17646.3";
chr1	StringTie	exon	244176271	244179094	1000	-	.	gene_id "MSTRG.17646"; transcript_id "MSTRG.17646.3"; exon_number "1";
chr1	StringTie	exon	244180954	244180979	1000	-	.	gene_id "MSTRG.17646"; transcript_id "MSTRG.17646.3"; exon_number "2";
chr7	StringTie	transcript	73366623	73367461	1000	.	.	gene_id "MSTRG.176460"; transcript_id "MSTRG.176460.1";
chr7	StringTie	exon	73366623	73367461	1000	.	.	gene_id "MSTRG.176460"; transcript_id "MSTRG.176460.1"; exon_number "1";
chr7	StringTie	transcript	73368236	73368547	1000	.	.	gene_id "MSTRG.176461"; transcript_id "MSTRG.176461.1";
chr7	StringTie	exon	73368236	73368547	1000	.	.	gene_id "MSTRG.176461"; transcript_id "MSTRG.176461.1"; exon_number "1";
chr7	StringTie	transcript	73369544	73370557	1000	.	.	gene_id "MSTRG.176462"; transcript_id "MSTRG.176462.1";
chr7	StringTie	exon	73369544	73370557	1000	.	.	gene_id "MSTRG.176462"; transcript_id "MSTRG.176462.1"; exon_number "1";
chr7	StringTie	transcript	73373062	73373294	1000	.	.	gene_id "MSTRG.176463"; transcript_id "MSTRG.176463.1";
chr7	StringTie	exon	73373062	73373294	1000	.	.	gene_id "MSTRG.176463"; transcript_id "MSTRG.176463.1"; exon_number "1";
chr7	StringTie	transcript	73374025	73380014	1000	-	.	gene_id "MSTRG.176464"; transcript_id "MSTRG.176464.1";
chr7	StringTie	exon	73374025	73380014	1000	-	.	gene_id "MSTRG.176464"; transcript_id "MSTRG.176464.1"; exon_number "1";
chr7	StringTie	transcript	73381061	73381262	1000	.	.	gene_id "MSTRG.176465"; transcript_id "MSTRG.176465.1";
chr7	StringTie	exon	73381061	73381262	1000	.	.	gene_id "MSTRG.176465"; transcript_id "MSTRG.176465.1"; exon_number "1";
chr7	StringTie	transcript	73382051	73384885	1000	.	.	gene_id "MSTRG.176466"; transcript_id "MSTRG.176466.1";
chr7	StringTie	exon	73382051	73384885	1000	.	.	gene_id "MSTRG.176466"; transcript_id "MSTRG.176466.1"; exon_number "1";
chr7	StringTie	transcript	73385944	73386241	1000	.	.	gene_id "MSTRG.176467"; transcript_id "MSTRG.176467.1";
chr7	StringTie	exon	73385944	73386241	1000	.	.	gene_id "MSTRG.176467"; transcript_id "MSTRG.176467.1"; exon_number "1";
chr7	StringTie	transcript	73386730	73391758	1000	.	.	gene_id "MSTRG.176468"; transcript_id "MSTRG.176468.1";
chr7	StringTie	exon	73386730	73391758	1000	.	.	gene_id "MSTRG.176468"; transcript_id "MSTRG.176468.1"; exon_number "1";
chr7	StringTie	transcript	73392862	73393152	1000	.	.	gene_id "MSTRG.176469"; transcript_id "MSTRG.176469.1";
chr7	StringTie	exon	73392862	73393152	1000	.	.	gene_id "MSTRG.176469"; transcript_id "MSTRG.176469.1"; exon_number "1";
chr1	StringTie	transcript	244196900	244198036	1000	.	.	gene_id "MSTRG.17647"; transcript_id "MSTRG.17647.1";
chr1	StringTie	exon	244196900	244198036	1000	.	.	gene_id "MSTRG.17647"; transcript_id "MSTRG.17647.1"; exon_number "1";
chr7	StringTie	transcript	73394215	73402579	1000	-	.	gene_id "MSTRG.176470"; transcript_id "MSTRG.176470.1";
chr7	StringTie	exon	73394215	73397724	1000	-	.	gene_id "MSTRG.176470"; transcript_id "MSTRG.176470.1"; exon_number "1";
chr7	StringTie	exon	73400291	73400364	1000	-	.	gene_id "MSTRG.176470"; transcript_id "MSTRG.176470.1"; exon_number "2";
chr7	StringTie	exon	73401311	73402579	1000	-	.	gene_id "MSTRG.176470"; transcript_id "MSTRG.176470.1"; exon_number "3";
chr7	StringTie	transcript	73403251	73403781	1000	+	.	gene_id "MSTRG.176471"; transcript_id "MSTRG.176471.1";
chr7	StringTie	exon	73403251	73403781	1000	+	.	gene_id "MSTRG.176471"; transcript_id "MSTRG.176471.1"; exon_number "1";
chr7	StringTie	transcript	73403788	73403889	1000	-	.	gene_id "MSTRG.176472"; transcript_id "ENST00000365165"; gene_name "Y_RNA"; ref_gene_id "ENSG00000202035";
chr7	StringTie	exon	73403788	73403889	1000	-	.	gene_id "MSTRG.176472"; transcript_id "ENST00000365165"; exon_number "1"; gene_name "Y_RNA"; ref_gene_id "ENSG00000202035";
chr7	StringTie	transcript	73405046	73407839	1000	+	.	gene_id "MSTRG.176473"; transcript_id "MSTRG.176473.1";
chr7	StringTie	exon	73405046	73407839	1000	+	.	gene_id "MSTRG.176473"; transcript_id "MSTRG.176473.1"; exon_number "1";
chr7	StringTie	transcript	73407913	73415644	1000	+	.	gene_id "MSTRG.176474"; transcript_id "MSTRG.176474.1";
chr7	StringTie	exon	73407913	73407947	1000	+	.	gene_id "MSTRG.176474"; transcript_id "MSTRG.176474.1"; exon_number "1";
chr7	StringTie	exon	73415154	73415644	1000	+	.	gene_id "MSTRG.176474"; transcript_id "MSTRG.176474.1"; exon_number "2";
chr7	StringTie	transcript	73408864	73420471	1000	+	.	gene_id "MSTRG.176474"; transcript_id "MSTRG.176474.2";
chr7	StringTie	exon	73408864	73408883	1000	+	.	gene_id "MSTRG.176474"; transcript_id "MSTRG.176474.2"; exon_number "1";
chr7	StringTie	exon	73416252	73416395	1000	+	.	gene_id "MSTRG.176474"; transcript_id "MSTRG.176474.2"; exon_number "2";
chr7	StringTie	exon	73419794	73420471	1000	+	.	gene_id "MSTRG.176474"; transcript_id "MSTRG.176474.2"; exon_number "3";
chr7	StringTie	transcript	73413171	73416984	1000	+	.	gene_id "MSTRG.176474"; transcript_id "MSTRG.176474.3";
chr7	StringTie	exon	73413171	73414460	1000	+	.	gene_id "MSTRG.176474"; transcript_id "MSTRG.176474.3"; exon_number "1";
chr7	StringTie	exon	73415869	73416984	1000	+	.	gene_id "MSTRG.176474"; transcript_id "MSTRG.176474.3"; exon_number "2";
chr7	StringTie	transcript	73417137	73422950	1000	+	.	gene_id "MSTRG.176474"; transcript_id "MSTRG.176474.4";
chr7	StringTie	exon	73417137	73417302	1000	+	.	gene_id "MSTRG.176474"; transcript_id "MSTRG.176474.4"; exon_number "1";
chr7	StringTie	exon	73419306	73419446	1000	+	.	gene_id "MSTRG.176474"; transcript_id "MSTRG.176474.4"; exon_number "2";
chr7	StringTie	exon	73422906	73422950	1000	+	.	gene_id "MSTRG.176474"; transcript_id "MSTRG.176474.4"; exon_number "3";
chr7	StringTie	transcript	73417284	73481056	1000	+	.	gene_id "MSTRG.176474"; transcript_id "MSTRG.176474.5";
chr7	StringTie	exon	73417284	73417317	1000	+	.	gene_id "MSTRG.176474"; transcript_id "MSTRG.176474.5"; exon_number "1";
chr7	StringTie	exon	73419321	73419446	1000	+	.	gene_id "MSTRG.176474"; transcript_id "MSTRG.176474.5"; exon_number "2";
chr7	StringTie	exon	73481022	73481056	1000	+	.	gene_id "MSTRG.176474"; transcript_id "MSTRG.176474.5"; exon_number "3";
chr7	StringTie	transcript	73412775	73426920	1000	-	.	gene_id "MSTRG.176475"; transcript_id "MSTRG.176475.1";
chr7	StringTie	exon	73412775	73414418	1000	-	.	gene_id "MSTRG.176475"; transcript_id "MSTRG.176475.1"; exon_number "1";
chr7	StringTie	exon	73426885	73426920	1000	-	.	gene_id "MSTRG.176475"; transcript_id "MSTRG.176475.1"; exon_number "2";
chr7	StringTie	transcript	73433783	73436120	1000	+	.	gene_id "MSTRG.176476"; transcript_id "ENST00000344575"; gene_name "FZD9"; ref_gene_id "ENSG00000188763";
chr7	StringTie	exon	73433783	73436120	1000	+	.	gene_id "MSTRG.176476"; transcript_id "ENST00000344575"; exon_number "1"; gene_name "FZD9"; ref_gene_id "ENSG00000188763";
chr7	StringTie	transcript	73440398	73522272	1000	-	.	gene_id "MSTRG.176477"; transcript_id "ENST00000339594"; gene_name "BAZ1B"; ref_gene_id "ENSG00000009954";
chr7	StringTie	exon	73440398	73441693	1000	-	.	gene_id "MSTRG.176477"; transcript_id "ENST00000339594"; exon_number "1"; gene_name "BAZ1B"; ref_gene_id "ENSG00000009954";
chr7	StringTie	exon	73442181	73442553	1000	-	.	gene_id "MSTRG.176477"; transcript_id "ENST00000339594"; exon_number "2"; gene_name "BAZ1B"; ref_gene_id "ENSG00000009954";
chr7	StringTie	exon	73442725	73442828	1000	-	.	gene_id "MSTRG.176477"; transcript_id "ENST00000339594"; exon_number "3"; gene_name "BAZ1B"; ref_gene_id "ENSG00000009954";
chr7	StringTie	exon	73443984	73444129	1000	-	.	gene_id "MSTRG.176477"; transcript_id "ENST00000339594"; exon_number "4"; gene_name "BAZ1B"; ref_gene_id "ENSG00000009954";
chr7	StringTie	exon	73447264	73447379	1000	-	.	gene_id "MSTRG.176477"; transcript_id "ENST00000339594"; exon_number "5"; gene_name "BAZ1B"; ref_gene_id "ENSG00000009954";
chr7	StringTie	exon	73449542	73449689	1000	-	.	gene_id "MSTRG.176477"; transcript_id "ENST00000339594"; exon_number "6"; gene_name "BAZ1B"; ref_gene_id "ENSG00000009954";
chr7	StringTie	exon	73450847	73450994	1000	-	.	gene_id "MSTRG.176477"; transcript_id "ENST00000339594"; exon_number "7"; gene_name "BAZ1B"; ref_gene_id "ENSG00000009954";
chr7	StringTie	exon	73459536	73459718	1000	-	.	gene_id "MSTRG.176477"; transcript_id "ENST00000339594"; exon_number "8"; gene_name "BAZ1B"; ref_gene_id "ENSG00000009954";
chr7	StringTie	exon	73462922	73463099	1000	-	.	gene_id "MSTRG.176477"; transcript_id "ENST00000339594"; exon_number "9"; gene_name "BAZ1B"; ref_gene_id "ENSG00000009954";
chr7	StringTie	exon	73465439	73465537	1000	-	.	gene_id "MSTRG.176477"; transcript_id "ENST00000339594"; exon_number "10"; gene_name "BAZ1B"; ref_gene_id "ENSG00000009954";
chr7	StringTie	exon	73466296	73466401	1000	-	.	gene_id "MSTRG.176477"; transcript_id "ENST00000339594"; exon_number "11"; gene_name "BAZ1B"; ref_gene_id "ENSG00000009954";
chr7	StringTie	exon	73469517	73469650	1000	-	.	gene_id "MSTRG.176477"; transcript_id "ENST00000339594"; exon_number "12"; gene_name "BAZ1B"; ref_gene_id "ENSG00000009954";
chr7	StringTie	exon	73470345	73470483	1000	-	.	gene_id "MSTRG.176477"; transcript_id "ENST00000339594"; exon_number "13"; gene_name "BAZ1B"; ref_gene_id "ENSG00000009954";
chr7	StringTie	exon	73476868	73478569	1000	-	.	gene_id "MSTRG.176477"; transcript_id "ENST00000339594"; exon_number "14"; gene_name "BAZ1B"; ref_gene_id "ENSG00000009954";
chr7	StringTie	exon	73489194	73489391	1000	-	.	gene_id "MSTRG.176477"; transcript_id "ENST00000339594"; exon_number "15"; gene_name "BAZ1B"; ref_gene_id "ENSG00000009954";
chr7	StringTie	exon	73492800	73492921	1000	-	.	gene_id "MSTRG.176477"; transcript_id "ENST00000339594"; exon_number "16"; gene_name "BAZ1B"; ref_gene_id "ENSG00000009954";
chr7	StringTie	exon	73498497	73498698	1000	-	.	gene_id "MSTRG.176477"; transcript_id "ENST00000339594"; exon_number "17"; gene_name "BAZ1B"; ref_gene_id "ENSG00000009954";
chr7	StringTie	exon	73508327	73508471	1000	-	.	gene_id "MSTRG.176477"; transcript_id "ENST00000339594"; exon_number "18"; gene_name "BAZ1B"; ref_gene_id "ENSG00000009954";
chr7	StringTie	exon	73510736	73510852	1000	-	.	gene_id "MSTRG.176477"; transcript_id "ENST00000339594"; exon_number "19"; gene_name "BAZ1B"; ref_gene_id "ENSG00000009954";
chr7	StringTie	exon	73521827	73522272	1000	-	.	gene_id "MSTRG.176477"; transcript_id "ENST00000339594"; exon_number "20"; gene_name "BAZ1B"; ref_gene_id "ENSG00000009954";
chr7	StringTie	transcript	73441565	73522278	1000	-	.	gene_id "MSTRG.176477"; transcript_id "ENST00000404251"; gene_name "BAZ1B"; ref_gene_id "ENSG00000009954";
chr7	StringTie	exon	73441565	73442553	1000	-	.	gene_id "MSTRG.176477"; transcript_id "ENST00000404251"; exon_number "1"; gene_name "BAZ1B"; ref_gene_id "ENSG00000009954";
chr7	StringTie	exon	73442725	73442828	1000	-	.	gene_id "MSTRG.176477"; transcript_id "ENST00000404251"; exon_number "2"; gene_name "BAZ1B"; ref_gene_id "ENSG00000009954";
chr7	StringTie	exon	73443984	73444129	1000	-	.	gene_id "MSTRG.176477"; transcript_id "ENST00000404251"; exon_number "3"; gene_name "BAZ1B"; ref_gene_id "ENSG00000009954";
chr7	StringTie	exon	73447264	73447379	1000	-	.	gene_id "MSTRG.176477"; transcript_id "ENST00000404251"; exon_number "4"; gene_name "BAZ1B"; ref_gene_id "ENSG00000009954";
chr7	StringTie	exon	73449542	73449689	1000	-	.	gene_id "MSTRG.176477"; transcript_id "ENST00000404251"; exon_number "5"; gene_name "BAZ1B"; ref_gene_id "ENSG00000009954";
chr7	StringTie	exon	73450847	73450994	1000	-	.	gene_id "MSTRG.176477"; transcript_id "ENST00000404251"; exon_number "6"; gene_name "BAZ1B"; ref_gene_id "ENSG00000009954";
chr7	StringTie	exon	73459536	73459718	1000	-	.	gene_id "MSTRG.176477"; transcript_id "ENST00000404251"; exon_number "7"; gene_name "BAZ1B"; ref_gene_id "ENSG00000009954";
chr7	StringTie	exon	73462922	73463099	1000	-	.	gene_id "MSTRG.176477"; transcript_id "ENST00000404251"; exon_number "8"; gene_name "BAZ1B"; ref_gene_id "ENSG00000009954";
chr7	StringTie	exon	73465439	73465537	1000	-	.	gene_id "MSTRG.176477"; transcript_id "ENST00000404251"; exon_number "9"; gene_name "BAZ1B"; ref_gene_id "ENSG00000009954";
chr7	StringTie	exon	73466296	73466401	1000	-	.	gene_id "MSTRG.176477"; transcript_id "ENST00000404251"; exon_number "10"; gene_name "BAZ1B"; ref_gene_id "ENSG00000009954";
chr7	StringTie	exon	73469517	73469650	1000	-	.	gene_id "MSTRG.176477"; transcript_id "ENST00000404251"; exon_number "11"; gene_name "BAZ1B"; ref_gene_id "ENSG00000009954";
chr7	StringTie	exon	73470345	73470483	1000	-	.	gene_id "MSTRG.176477"; transcript_id "ENST00000404251"; exon_number "12"; gene_name "BAZ1B"; ref_gene_id "ENSG00000009954";
chr7	StringTie	exon	73476868	73478569	1000	-	.	gene_id "MSTRG.176477"; transcript_id "ENST00000404251"; exon_number "13"; gene_name "BAZ1B"; ref_gene_id "ENSG00000009954";
chr7	StringTie	exon	73489194	73489391	1000	-	.	gene_id "MSTRG.176477"; transcript_id "ENST00000404251"; exon_number "14"; gene_name "BAZ1B"; ref_gene_id "ENSG00000009954";
chr7	StringTie	exon	73492800	73492921	1000	-	.	gene_id "MSTRG.176477"; transcript_id "ENST00000404251"; exon_number "15"; gene_name "BAZ1B"; ref_gene_id "ENSG00000009954";
chr7	StringTie	exon	73498497	73498698	1000	-	.	gene_id "MSTRG.176477"; transcript_id "ENST00000404251"; exon_number "16"; gene_name "BAZ1B"; ref_gene_id "ENSG00000009954";
chr7	StringTie	exon	73508327	73508471	1000	-	.	gene_id "MSTRG.176477"; transcript_id "ENST00000404251"; exon_number "17"; gene_name "BAZ1B"; ref_gene_id "ENSG00000009954";
chr7	StringTie	exon	73510736	73510852	1000	-	.	gene_id "MSTRG.176477"; transcript_id "ENST00000404251"; exon_number "18"; gene_name "BAZ1B"; ref_gene_id "ENSG00000009954";
chr7	StringTie	exon	73521827	73522278	1000	-	.	gene_id "MSTRG.176477"; transcript_id "ENST00000404251"; exon_number "19"; gene_name "BAZ1B"; ref_gene_id "ENSG00000009954";
chr7	StringTie	transcript	73462464	73466387	1000	-	.	gene_id "MSTRG.176477"; transcript_id "ENST00000466844"; gene_name "BAZ1B"; ref_gene_id "ENSG00000009954";
chr7	StringTie	exon	73462464	73463099	1000	-	.	gene_id "MSTRG.176477"; transcript_id "ENST00000466844"; exon_number "1"; gene_name "BAZ1B"; ref_gene_id "ENSG00000009954";
chr7	StringTie	exon	73465439	73465537	1000	-	.	gene_id "MSTRG.176477"; transcript_id "ENST00000466844"; exon_number "2"; gene_name "BAZ1B"; ref_gene_id "ENSG00000009954";
chr7	StringTie	exon	73466296	73466387	1000	-	.	gene_id "MSTRG.176477"; transcript_id "ENST00000466844"; exon_number "3"; gene_name "BAZ1B"; ref_gene_id "ENSG00000009954";
chr7	StringTie	transcript	73436118	73522736	1000	-	.	gene_id "MSTRG.176477"; transcript_id "MSTRG.176477.1";
chr7	StringTie	exon	73436118	73441693	1000	-	.	gene_id "MSTRG.176477"; transcript_id "MSTRG.176477.1"; exon_number "1";
chr7	StringTie	exon	73442181	73442553	1000	-	.	gene_id "MSTRG.176477"; transcript_id "MSTRG.176477.1"; exon_number "2";
chr7	StringTie	exon	73442725	73442828	1000	-	.	gene_id "MSTRG.176477"; transcript_id "MSTRG.176477.1"; exon_number "3";
chr7	StringTie	exon	73443984	73444129	1000	-	.	gene_id "MSTRG.176477"; transcript_id "MSTRG.176477.1"; exon_number "4";
chr7	StringTie	exon	73447264	73447379	1000	-	.	gene_id "MSTRG.176477"; transcript_id "MSTRG.176477.1"; exon_number "5";
chr7	StringTie	exon	73449542	73449689	1000	-	.	gene_id "MSTRG.176477"; transcript_id "MSTRG.176477.1"; exon_number "6";
chr7	StringTie	exon	73450847	73450994	1000	-	.	gene_id "MSTRG.176477"; transcript_id "MSTRG.176477.1"; exon_number "7";
chr7	StringTie	exon	73459536	73459718	1000	-	.	gene_id "MSTRG.176477"; transcript_id "MSTRG.176477.1"; exon_number "8";
chr7	StringTie	exon	73462922	73463099	1000	-	.	gene_id "MSTRG.176477"; transcript_id "MSTRG.176477.1"; exon_number "9";
chr7	StringTie	exon	73465439	73465537	1000	-	.	gene_id "MSTRG.176477"; transcript_id "MSTRG.176477.1"; exon_number "10";
chr7	StringTie	exon	73466296	73466401	1000	-	.	gene_id "MSTRG.176477"; transcript_id "MSTRG.176477.1"; exon_number "11";
chr7	StringTie	exon	73469517	73469650	1000	-	.	gene_id "MSTRG.176477"; transcript_id "MSTRG.176477.1"; exon_number "12";
chr7	StringTie	exon	73470345	73470483	1000	-	.	gene_id "MSTRG.176477"; transcript_id "MSTRG.176477.1"; exon_number "13";
chr7	StringTie	exon	73476868	73478569	1000	-	.	gene_id "MSTRG.176477"; transcript_id "MSTRG.176477.1"; exon_number "14";
chr7	StringTie	exon	73489194	73489391	1000	-	.	gene_id "MSTRG.176477"; transcript_id "MSTRG.176477.1"; exon_number "15";
chr7	StringTie	exon	73492800	73492921	1000	-	.	gene_id "MSTRG.176477"; transcript_id "MSTRG.176477.1"; exon_number "16";
chr7	StringTie	exon	73498497	73498698	1000	-	.	gene_id "MSTRG.176477"; transcript_id "MSTRG.176477.1"; exon_number "17";
chr7	StringTie	exon	73508327	73508464	1000	-	.	gene_id "MSTRG.176477"; transcript_id "MSTRG.176477.1"; exon_number "18";
chr7	StringTie	exon	73510736	73510852	1000	-	.	gene_id "MSTRG.176477"; transcript_id "MSTRG.176477.1"; exon_number "19";
chr7	StringTie	exon	73521827	73522736	1000	-	.	gene_id "MSTRG.176477"; transcript_id "MSTRG.176477.1"; exon_number "20";
chr7	StringTie	transcript	73440197	73522374	1000	-	.	gene_id "MSTRG.176477"; transcript_id "MSTRG.176477.10";
chr7	StringTie	exon	73440197	73442553	1000	-	.	gene_id "MSTRG.176477"; transcript_id "MSTRG.176477.10"; exon_number "1";
chr7	StringTie	exon	73442725	73442828	1000	-	.	gene_id "MSTRG.176477"; transcript_id "MSTRG.176477.10"; exon_number "2";
chr7	StringTie	exon	73443984	73444129	1000	-	.	gene_id "MSTRG.176477"; transcript_id "MSTRG.176477.10"; exon_number "3";
chr7	StringTie	exon	73447264	73447379	1000	-	.	gene_id "MSTRG.176477"; transcript_id "MSTRG.176477.10"; exon_number "4";
chr7	StringTie	exon	73449542	73449689	1000	-	.	gene_id "MSTRG.176477"; transcript_id "MSTRG.176477.10"; exon_number "5";
chr7	StringTie	exon	73450847	73450994	1000	-	.	gene_id "MSTRG.176477"; transcript_id "MSTRG.176477.10"; exon_number "6";
chr7	StringTie	exon	73459536	73459718	1000	-	.	gene_id "MSTRG.176477"; transcript_id "MSTRG.176477.10"; exon_number "7";
chr7	StringTie	exon	73462922	73463099	1000	-	.	gene_id "MSTRG.176477"; transcript_id "MSTRG.176477.10"; exon_number "8";
chr7	StringTie	exon	73465439	73465537	1000	-	.	gene_id "MSTRG.176477"; transcript_id "MSTRG.176477.10"; exon_number "9";
chr7	StringTie	exon	73466296	73466401	1000	-	.	gene_id "MSTRG.176477"; transcript_id "MSTRG.176477.10"; exon_number "10";
chr7	StringTie	exon	73469517	73469650	1000	-	.	gene_id "MSTRG.176477"; transcript_id "MSTRG.176477.10"; exon_number "11";
chr7	StringTie	exon	73470345	73470483	1000	-	.	gene_id "MSTRG.176477"; transcript_id "MSTRG.176477.10"; exon_number "12";
chr7	StringTie	exon	73489194	73489391	1000	-	.	gene_id "MSTRG.176477"; transcript_id "MSTRG.176477.10"; exon_number "13";
chr7	StringTie	exon	73492800	73492921	1000	-	.	gene_id "MSTRG.176477"; transcript_id "MSTRG.176477.10"; exon_number "14";
chr7	StringTie	exon	73498497	73498698	1000	-	.	gene_id "MSTRG.176477"; transcript_id "MSTRG.176477.10"; exon_number "15";
chr7	StringTie	exon	73508327	73508471	1000	-	.	gene_id "MSTRG.176477"; transcript_id "MSTRG.176477.10"; exon_number "16";
chr7	StringTie	exon	73510736	73510852	1000	-	.	gene_id "MSTRG.176477"; transcript_id "MSTRG.176477.10"; exon_number "17";
chr7	StringTie	exon	73521827	73522374	1000	-	.	gene_id "MSTRG.176477"; transcript_id "MSTRG.176477.10"; exon_number "18";
chr7	StringTie	transcript	73440394	73522430	1000	-	.	gene_id "MSTRG.176477"; transcript_id "MSTRG.176477.100";
chr7	StringTie	exon	73440394	73442121	1000	-	.	gene_id "MSTRG.176477"; transcript_id "MSTRG.176477.100"; exon_number "1";
chr7	StringTie	exon	73442532	73442553	1000	-	.	gene_id "MSTRG.176477"; transcript_id "MSTRG.176477.100"; exon_number "2";
chr7	StringTie	exon	73442725	73442828	1000	-	.	gene_id "MSTRG.176477"; transcript_id "MSTRG.176477.100"; exon_number "3";
chr7	StringTie	exon	73443984	73444052	1000	-	.	gene_id "MSTRG.176477"; transcript_id "MSTRG.176477.100"; exon_number "4";
chr7	StringTie	exon	73444075	73444129	1000	-	.	gene_id "MSTRG.176477"; transcript_id "MSTRG.176477.100"; exon_number "5";
chr7	StringTie	exon	73447264	73447379	1000	-	.	gene_id "MSTRG.176477"; transcript_id "MSTRG.176477.100"; exon_number "6";
chr7	StringTie	exon	73449542	73449689	1000	-	.	gene_id "MSTRG.176477"; transcript_id "MSTRG.176477.100"; exon_number "7";
chr7	StringTie	exon	73450847	73450994	1000	-	.	gene_id "MSTRG.176477"; transcript_id "MSTRG.176477.100"; exon_number "8";
chr7	StringTie	exon	73459536	73459718	1000	-	.	gene_id "MSTRG.176477"; transcript_id "MSTRG.176477.100"; exon_number "9";
chr7	StringTie	exon	73462922	73463099	1000	-	.	gene_id "MSTRG.176477"; transcript_id "MSTRG.176477.100"; exon_number "10";
chr7	StringTie	exon	73465439	73465537	1000	-	.	gene_id "MSTRG.176477"; transcript_id "MSTRG.176477.100"; exon_number "11";
chr7	StringTie	exon	73466296	73466401	1000	-	.	gene_id "MSTRG.176477"; transcript_id "MSTRG.176477.100"; exon_number "12";
chr7	StringTie	exon	73469517	73469650	1000	-	.	gene_id "MSTRG.176477"; transcript_id "MSTRG.176477.100"; exon_number "13";
chr7	StringTie	exon	73470345	73470483	1000	-	.	gene_id "MSTRG.176477"; transcript_id "MSTRG.176477.100"; exon_number "14";
chr7	StringTie	exon	73476868	73478569	1000	-	.	gene_id "MSTRG.176477"; transcript_id "MSTRG.176477.100"; exon_number "15";
chr7	StringTie	exon	73489194	73489391	1000	-	.	gene_id "MSTRG.176477"; transcript_id "MSTRG.176477.100"; exon_number "16";
chr7	StringTie	exon	73492800	73492921	1000	-	.	gene_id "MSTRG.176477"; transcript_id "MSTRG.176477.100"; exon_number "17";
chr7	StringTie	exon	73498497	73498698	1000	-	.	gene_id "MSTRG.176477"; transcript_id "MSTRG.176477.100"; exon_number "18";
chr7	StringTie	exon	73508327	73508471	1000	-	.	gene_id "MSTRG.176477"; transcript_id "MSTRG.176477.100"; exon_number "19";
chr7	StringTie	exon	73510736	73510852	1000	-	.	gene_id "MSTRG.176477"; transcript_id "MSTRG.176477.100"; exon_number "20";
chr7	StringTie	exon	73520444	73520709	1000	-	.	gene_id "MSTRG.176477"; transcript_id "MSTRG.176477.100"; exon_number "21";
chr7	StringTie	exon	73521827	73522430	1000	-	.	gene_id "MSTRG.176477"; transcript_id "MSTRG.176477.100"; exon_number "22";
chr7	StringTie	transcript	73440395	73482858	1000	-	.	gene_id "MSTRG.176477"; transcript_id "MSTRG.176477.101";
chr7	StringTie	exon	73440395	73442553	1000	-	.	gene_id "MSTRG.176477"; transcript_id "MSTRG.176477.101"; exon_number "1";
chr7	StringTie	exon	73442725	73442828	1000	-	.	gene_id "MSTRG.176477"; transcript_id "MSTRG.176477.101"; exon_number "2";
chr7	StringTie	exon	73443984	73444129	1000	-	.	gene_id "MSTRG.176477"; transcript_id "MSTRG.176477.101"; exon_number "3";
chr7	StringTie	exon	73447264	73447379	1000	-	.	gene_id "MSTRG.176477"; transcript_id "MSTRG.176477.101"; exon_number "4";
chr7	StringTie	exon	73449542	73449689	1000	-	.	gene_id "MSTRG.176477"; transcript_id "MSTRG.176477.101"; exon_number "5";
chr7	StringTie	exon	73459536	73459718	1000	-	.	gene_id "MSTRG.176477"; transcript_id "MSTRG.176477.101"; exon_number "6";
chr7	StringTie	exon	73462922	73463099	1000	-	.	gene_id "MSTRG.176477"; transcript_id "MSTRG.176477.101"; exon_number "7";
chr7	StringTie	exon	73465439	73465537	1000	-	.	gene_id "MSTRG.176477"; transcript_id "MSTRG.176477.101"; exon_number "8";
chr7	StringTie	exon	73466296	73466401	1000	-	.	gene_id "MSTRG.176477"; transcript_id "MSTRG.176477.101"; exon_number "9";
chr7	StringTie	exon	73469517	73469650	1000	-	.	gene_id "MSTRG.176477"; transcript_id "MSTRG.176477.101"; exon_number "10";
chr7	StringTie	exon	73470345	73470483	1000	-	.	gene_id "MSTRG.176477"; transcript_id "MSTRG.176477.101"; exon_number "11";
chr7	StringTie	exon	73476868	73478569	1000	-	.	gene_id "MSTRG.176477"; transcript_id "MSTRG.176477.101"; exon_number "12";
chr7	StringTie	exon	73482838	73482858	1000	-	.	gene_id "MSTRG.176477"; transcript_id "MSTRG.176477.101"; exon_number "13";
chr7	StringTie	transcript	73440395	73442834	1000	-	.	gene_id "MSTRG.176477"; transcript_id "MSTRG.176477.102";
chr7	StringTie	exon	73440395	73441050	1000	-	.	gene_id "MSTRG.176477"; transcript_id "MSTRG.176477.102"; exon_number "1";
chr7	StringTie	exon	73441273	73442553	1000	-	.	gene_id "MSTRG.176477"; transcript_id "MSTRG.176477.102"; exon_number "2";
chr7	StringTie	exon	73442725	73442834	1000	-	.	gene_id "MSTRG.176477"; transcript_id "MSTRG.176477.102"; exon_number "3";
chr7	StringTie	transcript	73440395	73451402	1000	-	.	gene_id "MSTRG.176477"; transcript_id "MSTRG.176477.103";
chr7	StringTie	exon	73440395	73441050	1000	-	.	gene_id "MSTRG.176477"; transcript_id "MSTRG.176477.103"; exon_number "1";
chr7	StringTie	exon	73441273	73441693	1000	-	.	gene_id "MSTRG.176477"; transcript_id "MSTRG.176477.103"; exon_number "2";
chr7	StringTie	exon	73442181	73442553	1000	-	.	gene_id "MSTRG.176477"; transcript_id "MSTRG.176477.103"; exon_number "3";
chr7	StringTie	exon	73442725	73442828	1000	-	.	gene_id "MSTRG.176477"; transcript_id "MSTRG.176477.103"; exon_number "4";
chr7	StringTie	exon	73443984	73444129	1000	-	.	gene_id "MSTRG.176477"; transcript_id "MSTRG.176477.103"; exon_number "5";
chr7	StringTie	exon	73447264	73447379	1000	-	.	gene_id "MSTRG.176477"; transcript_id "MSTRG.176477.103"; exon_number "6";
chr7	StringTie	exon	73449542	73449689	1000	-	.	gene_id "MSTRG.176477"; transcript_id "MSTRG.176477.103"; exon_number "7";
chr7	StringTie	exon	73450847	73451402	1000	-	.	gene_id "MSTRG.176477"; transcript_id "MSTRG.176477.103"; exon_number "8";
chr7	StringTie	transcript	73440395	73466401	1000	-	.	gene_id "MSTRG.176477"; transcript_id "MSTRG.176477.104";
chr7	StringTie	exon	73440395	73442553	1000	-	.	gene_id "MSTRG.176477"; transcript_id "MSTRG.176477.104"; exon_number "1";
chr7	StringTie	exon	73442725	73442828	1000	-	.	gene_id "MSTRG.176477"; transcript_id "MSTRG.176477.104"; exon_number "2";
chr7	StringTie	exon	73443984	73444129	1000	-	.	gene_id "MSTRG.176477"; transcript_id "MSTRG.176477.104"; exon_number "3";
chr7	StringTie	exon	73447264	73447379	1000	-	.	gene_id "MSTRG.176477"; transcript_id "MSTRG.176477.104"; exon_number "4";
chr7	StringTie	exon	73449542	73449689	1000	-	.	gene_id "MSTRG.176477"; transcript_id "MSTRG.176477.104"; exon_number "5";
chr7	StringTie	exon	73450847	73450994	1000	-	.	gene_id "MSTRG.176477"; transcript_id "MSTRG.176477.104"; exon_number "6";
chr7	StringTie	exon	73459536	73459718	1000	-	.	gene_id "MSTRG.176477"; transcript_id "MSTRG.176477.104"; exon_number "7";
chr7	StringTie	exon	73465439	73465537	1000	-	.	gene_id "MSTRG.176477"; transcript_id "MSTRG.176477.104"; exon_number "8";
chr7	StringTie	exon	73466296	73466401	1000	-	.	gene_id "MSTRG.176477"; transcript_id "MSTRG.176477.104"; exon_number "9";
chr7	StringTie	transcript	73440395	73522284	1000	-	.	gene_id "MSTRG.176477"; transcript_id "MSTRG.176477.105";
chr7	StringTie	exon	73440395	73442553	1000	-	.	gene_id "MSTRG.176477"; transcript_id "MSTRG.176477.105"; exon_number "1";
chr7	StringTie	exon	73442725	73442828	1000	-	.	gene_id "MSTRG.176477"; transcript_id "MSTRG.176477.105"; exon_number "2";
chr7	StringTie	exon	73443984	73444129	1000	-	.	gene_id "MSTRG.176477"; transcript_id "MSTRG.176477.105"; exon_number "3";
chr7	StringTie	exon	73447264	73447379	1000	-	.	gene_id "MSTRG.176477"; transcript_id "MSTRG.176477.105"; exon_number "4";
chr7	StringTie	exon	73449542	73449689	1000	-	.	gene_id "MSTRG.176477"; transcript_id "MSTRG.176477.105"; exon_number "5";
chr7	StringTie	exon	73450847	73450994	1000	-	.	gene_id "MSTRG.176477"; transcript_id "MSTRG.176477.105"; exon_number "6";
chr7	StringTie	exon	73459536	73459718	1000	-	.	gene_id "MSTRG.176477"; transcript_id "MSTRG.176477.105"; exon_number "7";
chr7	StringTie	exon	73476868	73478569	1000	-	.	gene_id "MSTRG.176477"; transcript_id "MSTRG.176477.105"; exon_number "8";
chr7	StringTie	exon	73489194	73489391	1000	-	.	gene_id "MSTRG.176477"; transcript_id "MSTRG.176477.105"; exon_number "9";
chr7	StringTie	exon	73492800	73492921	1000	-	.	gene_id "MSTRG.176477"; transcript_id "MSTRG.176477.105"; exon_number "10";
chr7	StringTie	exon	73498497	73498698	1000	-	.	gene_id "MSTRG.176477"; transcript_id "MSTRG.176477.105"; exon_number "11";
chr7	StringTie	exon	73508327	73508471	1000	-	.	gene_id "MSTRG.176477"; transcript_id "MSTRG.176477.105"; exon_number "12";
chr7	StringTie	exon	73510736	73510852	1000	-	.	gene_id "MSTRG.176477"; transcript_id "MSTRG.176477.105"; exon_number "13";
chr7	StringTie	exon	73521827	73522284	1000	-	.	gene_id "MSTRG.176477"; transcript_id "MSTRG.176477.105"; exon_number "14";
chr7	StringTie	transcript	73440395	73522296	1000	-	.	gene_id "MSTRG.176477"; transcript_id "MSTRG.176477.106";
chr7	StringTie	exon	73440395	73442828	1000	-	.	gene_id "MSTRG.176477"; transcript_id "MSTRG.176477.106"; exon_number "1";
chr7	StringTie	exon	73443984	73447379	1000	-	.	gene_id "MSTRG.176477"; transcript_id "MSTRG.176477.106"; exon_number "2";
chr7	StringTie	exon	73449542	73449689	1000	-	.	gene_id "MSTRG.176477"; transcript_id "MSTRG.176477.106"; exon_number "3";
chr7	StringTie	exon	73450847	73450994	1000	-	.	gene_id "MSTRG.176477"; transcript_id "MSTRG.176477.106"; exon_number "4";
chr7	StringTie	exon	73459536	73459718	1000	-	.	gene_id "MSTRG.176477"; transcript_id "MSTRG.176477.106"; exon_number "5";
chr7	StringTie	exon	73462922	73463099	1000	-	.	gene_id "MSTRG.176477"; transcript_id "MSTRG.176477.106"; exon_number "6";
chr7	StringTie	exon	73465439	73465537	1000	-	.	gene_id "MSTRG.176477"; transcript_id "MSTRG.176477.106"; exon_number "7";
chr7	StringTie	exon	73466296	73466401	1000	-	.	gene_id "MSTRG.176477"; transcript_id "MSTRG.176477.106"; exon_number "8";
chr7	StringTie	exon	73469517	73469650	1000	-	.	gene_id "MSTRG.176477"; transcript_id "MSTRG.176477.106"; exon_number "9";
chr7	StringTie	exon	73470345	73470483	1000	-	.	gene_id "MSTRG.176477"; transcript_id "MSTRG.176477.106"; exon_number "10";
chr7	StringTie	exon	73476868	73478569	1000	-	.	gene_id "MSTRG.176477"; transcript_id "MSTRG.176477.106"; exon_number "11";
chr7	StringTie	exon	73489194	73489391	1000	-	.	gene_id "MSTRG.176477"; transcript_id "MSTRG.176477.106"; exon_number "12";
chr7	StringTie	exon	73492800	73492901	1000	-	.	gene_id "MSTRG.176477"; transcript_id "MSTRG.176477.106"; exon_number "13";
chr7	StringTie	exon	73498501	73498698	1000	-	.	gene_id "MSTRG.176477"; transcript_id "MSTRG.176477.106"; exon_number "14";
chr7	StringTie	exon	73508327	73508471	1000	-	.	gene_id "MSTRG.176477"; transcript_id "MSTRG.176477.106"; exon_number "15";
chr7	StringTie	exon	73510736	73510852	1000	-	.	gene_id "MSTRG.176477"; transcript_id "MSTRG.176477.106"; exon_number "16";
chr7	StringTie	exon	73521827	73522296	1000	-	.	gene_id "MSTRG.176477"; transcript_id "MSTRG.176477.106"; exon_number "17";
chr7	StringTie	transcript	73440395	73522721	1000	-	.	gene_id "MSTRG.176477"; transcript_id "MSTRG.176477.107";
chr7	StringTie	exon	73440395	73442553	1000	-	.	gene_id "MSTRG.176477"; transcript_id "MSTRG.176477.107"; exon_number "1";
chr7	StringTie	exon	73442725	73442828	1000	-	.	gene_id "MSTRG.176477"; transcript_id "MSTRG.176477.107"; exon_number "2";
chr7	StringTie	exon	73443984	73444129	1000	-	.	gene_id "MSTRG.176477"; transcript_id "MSTRG.176477.107"; exon_number "3";
chr7	StringTie	exon	73447264	73447351	1000	-	.	gene_id "MSTRG.176477"; transcript_id "MSTRG.176477.107"; exon_number "4";
chr7	StringTie	exon	73449626	73449689	1000	-	.	gene_id "MSTRG.176477"; transcript_id "MSTRG.176477.107"; exon_number "5";
chr7	StringTie	exon	73450847	73450994	1000	-	.	gene_id "MSTRG.176477"; transcript_id "MSTRG.176477.107"; exon_number "6";
chr7	StringTie	exon	73459536	73459718	1000	-	.	gene_id "MSTRG.176477"; transcript_id "MSTRG.176477.107"; exon_number "7";
chr7	StringTie	exon	73462922	73463099	1000	-	.	gene_id "MSTRG.176477"; transcript_id "MSTRG.176477.107"; exon_number "8";
chr7	StringTie	exon	73465439	73465537	1000	-	.	gene_id "MSTRG.176477"; transcript_id "MSTRG.176477.107"; exon_number "9";
chr7	StringTie	exon	73466296	73466401	1000	-	.	gene_id "MSTRG.176477"; transcript_id "MSTRG.176477.107"; exon_number "10";
chr7	StringTie	exon	73469517	73469650	1000	-	.	gene_id "MSTRG.176477"; transcript_id "MSTRG.176477.107"; exon_number "11";
chr7	StringTie	exon	73470345	73470483	1000	-	.	gene_id "MSTRG.176477"; transcript_id "MSTRG.176477.107"; exon_number "12";
chr7	StringTie	exon	73476868	73478569	1000	-	.	gene_id "MSTRG.176477"; transcript_id "MSTRG.176477.107"; exon_number "13";
chr7	StringTie	exon	73489194	73489391	1000	-	.	gene_id "MSTRG.176477"; transcript_id "MSTRG.176477.107"; exon_number "14";
chr7	StringTie	exon	73492800	73492921	1000	-	.	gene_id "MSTRG.176477"; transcript_id "MSTRG.176477.107"; exon_number "15";
chr7	StringTie	exon	73498497	73498698	1000	-	.	gene_id "MSTRG.176477"; transcript_id "MSTRG.176477.107"; exon_number "16";
chr7	StringTie	exon	73508327	73508471	1000	-	.	gene_id "MSTRG.176477"; transcript_id "MSTRG.176477.107"; exon_number "17";
chr7	StringTie	exon	73510736	73510852	1000	-	.	gene_id "MSTRG.176477"; transcript_id "MSTRG.176477.107"; exon_number "18";
chr7	StringTie	exon	73521827	73522721	1000	-	.	gene_id "MSTRG.176477"; transcript_id "MSTRG.176477.107"; exon_number "19";
chr7	StringTie	transcript	73440395	73522003	1000	-	.	gene_id "MSTRG.176477"; transcript_id "MSTRG.176477.108";
chr7	StringTie	exon	73440395	73442553	1000	-	.	gene_id "MSTRG.176477"; transcript_id "MSTRG.176477.108"; exon_number "1";
chr7	StringTie	exon	73442725	73442828	1000	-	.	gene_id "MSTRG.176477"; transcript_id "MSTRG.176477.108"; exon_number "2";
chr7	StringTie	exon	73443984	73444129	1000	-	.	gene_id "MSTRG.176477"; transcript_id "MSTRG.176477.108"; exon_number "3";
chr7	StringTie	exon	73447264	73447379	1000	-	.	gene_id "MSTRG.176477"; transcript_id "MSTRG.176477.108"; exon_number "4";
chr7	StringTie	exon	73449542	73449689	1000	-	.	gene_id "MSTRG.176477"; transcript_id "MSTRG.176477.108"; exon_number "5";
chr7	StringTie	exon	73450847	73450994	1000	-	.	gene_id "MSTRG.176477"; transcript_id "MSTRG.176477.108"; exon_number "6";
chr7	StringTie	exon	73459536	73459718	1000	-	.	gene_id "MSTRG.176477"; transcript_id "MSTRG.176477.108"; exon_number "7";
chr7	StringTie	exon	73462922	73463099	1000	-	.	gene_id "MSTRG.176477"; transcript_id "MSTRG.176477.108"; exon_number "8";
chr7	StringTie	exon	73465439	73465537	1000	-	.	gene_id "MSTRG.176477"; transcript_id "MSTRG.176477.108"; exon_number "9";
chr7	StringTie	exon	73466296	73466401	1000	-	.	gene_id "MSTRG.176477"; transcript_id "MSTRG.176477.108"; exon_number "10";
chr7	StringTie	exon	73469517	73469650	1000	-	.	gene_id "MSTRG.176477"; transcript_id "MSTRG.176477.108"; exon_number "11";
chr7	StringTie	exon	73470345	73470483	1000	-	.	gene_id "MSTRG.176477"; transcript_id "MSTRG.176477.108"; exon_number "12";
chr7	StringTie	exon	73476868	73478569	1000	-	.	gene_id "MSTRG.176477"; transcript_id "MSTRG.176477.108"; exon_number "13";
chr7	StringTie	exon	73489194	73489391	1000	-	.	gene_id "MSTRG.176477"; transcript_id "MSTRG.176477.108"; exon_number "14";
chr7	StringTie	exon	73492800	73492921	1000	-	.	gene_id "MSTRG.176477"; transcript_id "MSTRG.176477.108"; exon_number "15";
chr7	StringTie	exon	73498497	73498698	1000	-	.	gene_id "MSTRG.176477"; transcript_id "MSTRG.176477.108"; exon_number "16";
chr7	StringTie	exon	73508327	73508471	1000	-	.	gene_id "MSTRG.176477"; transcript_id "MSTRG.176477.108"; exon_number "17";
chr7	StringTie	exon	73510736	73510850	1000	-	.	gene_id "MSTRG.176477"; transcript_id "MSTRG.176477.108"; exon_number "18";
chr7	StringTie	exon	73521826	73522003	1000	-	.	gene_id "MSTRG.176477"; transcript_id "MSTRG.176477.108"; exon_number "19";
chr7	StringTie	transcript	73440395	73522361	1000	-	.	gene_id "MSTRG.176477"; transcript_id "MSTRG.176477.109";
chr7	StringTie	exon	73440395	73442134	1000	-	.	gene_id "MSTRG.176477"; transcript_id "MSTRG.176477.109"; exon_number "1";
chr7	StringTie	exon	73442235	73442553	1000	-	.	gene_id "MSTRG.176477"; transcript_id "MSTRG.176477.109"; exon_number "2";
chr7	StringTie	exon	73442725	73442828	1000	-	.	gene_id "MSTRG.176477"; transcript_id "MSTRG.176477.109"; exon_number "3";
chr7	StringTie	exon	73443984	73444141	1000	-	.	gene_id "MSTRG.176477"; transcript_id "MSTRG.176477.109"; exon_number "4";
chr7	StringTie	exon	73447264	73447379	1000	-	.	gene_id "MSTRG.176477"; transcript_id "MSTRG.176477.109"; exon_number "5";
chr7	StringTie	exon	73449542	73450994	1000	-	.	gene_id "MSTRG.176477"; transcript_id "MSTRG.176477.109"; exon_number "6";
chr7	StringTie	exon	73459536	73460766	1000	-	.	gene_id "MSTRG.176477"; transcript_id "MSTRG.176477.109"; exon_number "7";
chr7	StringTie	exon	73462922	73463099	1000	-	.	gene_id "MSTRG.176477"; transcript_id "MSTRG.176477.109"; exon_number "8";
chr7	StringTie	exon	73464120	73464196	1000	-	.	gene_id "MSTRG.176477"; transcript_id "MSTRG.176477.109"; exon_number "9";
chr7	StringTie	exon	73465439	73465537	1000	-	.	gene_id "MSTRG.176477"; transcript_id "MSTRG.176477.109"; exon_number "10";
chr7	StringTie	exon	73466296	73466401	1000	-	.	gene_id "MSTRG.176477"; transcript_id "MSTRG.176477.109"; exon_number "11";
chr7	StringTie	exon	73469517	73469650	1000	-	.	gene_id "MSTRG.176477"; transcript_id "MSTRG.176477.109"; exon_number "12";
chr7	StringTie	exon	73470345	73470483	1000	-	.	gene_id "MSTRG.176477"; transcript_id "MSTRG.176477.109"; exon_number "13";
chr7	StringTie	exon	73476868	73478569	1000	-	.	gene_id "MSTRG.176477"; transcript_id "MSTRG.176477.109"; exon_number "14";
chr7	StringTie	exon	73489194	73489391	1000	-	.	gene_id "MSTRG.176477"; transcript_id "MSTRG.176477.109"; exon_number "15";
chr7	StringTie	exon	73492800	73492921	1000	-	.	gene_id "MSTRG.176477"; transcript_id "MSTRG.176477.109"; exon_number "16";
chr7	StringTie	exon	73498497	73498698	1000	-	.	gene_id "MSTRG.176477"; transcript_id "MSTRG.176477.109"; exon_number "17";
chr7	StringTie	exon	73508327	73508471	1000	-	.	gene_id "MSTRG.176477"; transcript_id "MSTRG.176477.109"; exon_number "18";
chr7	StringTie	exon	73510736	73510852	1000	-	.	gene_id "MSTRG.176477"; transcript_id "MSTRG.176477.109"; exon_number "19";
chr7	StringTie	exon	73521827	73522361	1000	-	.	gene_id "MSTRG.176477"; transcript_id "MSTRG.176477.109"; exon_number "20";
chr7	StringTie	transcript	73440215	73522689	1000	-	.	gene_id "MSTRG.176477"; transcript_id "MSTRG.176477.11";
chr7	StringTie	exon	73440215	73441693	1000	-	.	gene_id "MSTRG.176477"; transcript_id "MSTRG.176477.11"; exon_number "1";
chr7	StringTie	exon	73442181	73442553	1000	-	.	gene_id "MSTRG.176477"; transcript_id "MSTRG.176477.11"; exon_number "2";
chr7	StringTie	exon	73442725	73442828	1000	-	.	gene_id "MSTRG.176477"; transcript_id "MSTRG.176477.11"; exon_number "3";
chr7	StringTie	exon	73443984	73444129	1000	-	.	gene_id "MSTRG.176477"; transcript_id "MSTRG.176477.11"; exon_number "4";
chr7	StringTie	exon	73447264	73447379	1000	-	.	gene_id "MSTRG.176477"; transcript_id "MSTRG.176477.11"; exon_number "5";
chr7	StringTie	exon	73449542	73449689	1000	-	.	gene_id "MSTRG.176477"; transcript_id "MSTRG.176477.11"; exon_number "6";
chr7	StringTie	exon	73450847	73450994	1000	-	.	gene_id "MSTRG.176477"; transcript_id "MSTRG.176477.11"; exon_number "7";
chr7	StringTie	exon	73459536	73459718	1000	-	.	gene_id "MSTRG.176477"; transcript_id "MSTRG.176477.11"; exon_number "8";
chr7	StringTie	exon	73460685	73460766	1000	-	.	gene_id "MSTRG.176477"; transcript_id "MSTRG.176477.11"; exon_number "9";
chr7	StringTie	exon	73462922	73463099	1000	-	.	gene_id "MSTRG.176477"; transcript_id "MSTRG.176477.11"; exon_number "10";
chr7	StringTie	exon	73465439	73465537	1000	-	.	gene_id "MSTRG.176477"; transcript_id "MSTRG.176477.11"; exon_number "11";
chr7	StringTie	exon	73466296	73466401	1000	-	.	gene_id "MSTRG.176477"; transcript_id "MSTRG.176477.11"; exon_number "12";
chr7	StringTie	exon	73469517	73469650	1000	-	.	gene_id "MSTRG.176477"; transcript_id "MSTRG.176477.11"; exon_number "13";
chr7	StringTie	exon	73470345	73470483	1000	-	.	gene_id "MSTRG.176477"; transcript_id "MSTRG.176477.11"; exon_number "14";
chr7	StringTie	exon	73476868	73478569	1000	-	.	gene_id "MSTRG.176477"; transcript_id "MSTRG.176477.11"; exon_number "15";
chr7	StringTie	exon	73489194	73489391	1000	-	.	gene_id "MSTRG.176477"; transcript_id "MSTRG.176477.11"; exon_number "16";
chr7	StringTie	exon	73492800	73492921	1000	-	.	gene_id "MSTRG.176477"; transcript_id "MSTRG.176477.11"; exon_number "17";
chr7	StringTie	exon	73498497	73498698	1000	-	.	gene_id "MSTRG.176477"; transcript_id "MSTRG.176477.11"; exon_number "18";
chr7	StringTie	exon	73508327	73508471	1000	-	.	gene_id "MSTRG.176477"; transcript_id "MSTRG.176477.11"; exon_number "19";
chr7	StringTie	exon	73510736	73510852	1000	-	.	gene_id "MSTRG.176477"; transcript_id "MSTRG.176477.11"; exon_number "20";
chr7	StringTie	exon	73521827	73522689	1000	-	.	gene_id "MSTRG.176477"; transcript_id "MSTRG.176477.11"; exon_number "21";
chr7	StringTie	transcript	73440395	73522670	1000	-	.	gene_id "MSTRG.176477"; transcript_id "MSTRG.176477.110";
chr7	StringTie	exon	73440395	73442553	1000	-	.	gene_id "MSTRG.176477"; transcript_id "MSTRG.176477.110"; exon_number "1";
chr7	StringTie	exon	73442725	73442828	1000	-	.	gene_id "MSTRG.176477"; transcript_id "MSTRG.176477.110"; exon_number "2";
chr7	StringTie	exon	73443984	73444129	1000	-	.	gene_id "MSTRG.176477"; transcript_id "MSTRG.176477.110"; exon_number "3";
chr7	StringTie	exon	73447264	73447379	1000	-	.	gene_id "MSTRG.176477"; transcript_id "MSTRG.176477.110"; exon_number "4";
chr7	StringTie	exon	73449542	73449689	1000	-	.	gene_id "MSTRG.176477"; transcript_id "MSTRG.176477.110"; exon_number "5";
chr7	StringTie	exon	73450847	73450994	1000	-	.	gene_id "MSTRG.176477"; transcript_id "MSTRG.176477.110"; exon_number "6";
chr7	StringTie	exon	73459536	73459718	1000	-	.	gene_id "MSTRG.176477"; transcript_id "MSTRG.176477.110"; exon_number "7";
chr7	StringTie	exon	73462922	73463099	1000	-	.	gene_id "MSTRG.176477"; transcript_id "MSTRG.176477.110"; exon_number "8";
chr7	StringTie	exon	73465439	73465565	1000	-	.	gene_id "MSTRG.176477"; transcript_id "MSTRG.176477.110"; exon_number "9";
chr7	StringTie	exon	73466296	73466401	1000	-	.	gene_id "MSTRG.176477"; transcript_id "MSTRG.176477.110"; exon_number "10";
chr7	StringTie	exon	73469517	73469650	1000	-	.	gene_id "MSTRG.176477"; transcript_id "MSTRG.176477.110"; exon_number "11";
chr7	StringTie	exon	73470345	73470483	1000	-	.	gene_id "MSTRG.176477"; transcript_id "MSTRG.176477.110"; exon_number "12";
chr7	StringTie	exon	73476868	73478569	1000	-	.	gene_id "MSTRG.176477"; transcript_id "MSTRG.176477.110"; exon_number "13";
chr7	StringTie	exon	73482838	73482962	1000	-	.	gene_id "MSTRG.176477"; transcript_id "MSTRG.176477.110"; exon_number "14";
chr7	StringTie	exon	73489194	73489391	1000	-	.	gene_id "MSTRG.176477"; transcript_id "MSTRG.176477.110"; exon_number "15";
chr7	StringTie	exon	73492800	73492921	1000	-	.	gene_id "MSTRG.176477"; transcript_id "MSTRG.176477.110"; exon_number "16";
chr7	StringTie	exon	73498497	73498698	1000	-	.	gene_id "MSTRG.176477"; transcript_id "MSTRG.176477.110"; exon_number "17";
chr7	StringTie	exon	73508327	73508471	1000	-	.	gene_id "MSTRG.176477"; transcript_id "MSTRG.176477.110"; exon_number "18";
chr7	StringTie	exon	73510736	73510852	1000	-	.	gene_id "MSTRG.176477"; transcript_id "MSTRG.176477.110"; exon_number "19";
chr7	StringTie	exon	73521827	73522670	1000	-	.	gene_id "MSTRG.176477"; transcript_id "MSTRG.176477.110"; exon_number "20";
chr7	StringTie	transcript	73440395	73522003	1000	-	.	gene_id "MSTRG.176477"; transcript_id "MSTRG.176477.111";
chr7	StringTie	exon	73440395	73441693	1000	-	.	gene_id "MSTRG.176477"; transcript_id "MSTRG.176477.111"; exon_number "1";
chr7	StringTie	exon	73442181	73442553	1000	-	.	gene_id "MSTRG.176477"; transcript_id "MSTRG.176477.111"; exon_number "2";
chr7	StringTie	exon	73442725	73442828	1000	-	.	gene_id "MSTRG.176477"; transcript_id "MSTRG.176477.111"; exon_number "3";
chr7	StringTie	exon	73443984	73444129	1000	-	.	gene_id "MSTRG.176477"; transcript_id "MSTRG.176477.111"; exon_number "4";
chr7	StringTie	exon	73447264	73447377	1000	-	.	gene_id "MSTRG.176477"; transcript_id "MSTRG.176477.111"; exon_number "5";
chr7	StringTie	exon	73449543	73449689	1000	-	.	gene_id "MSTRG.176477"; transcript_id "MSTRG.176477.111"; exon_number "6";
chr7	StringTie	exon	73450847	73450994	1000	-	.	gene_id "MSTRG.176477"; transcript_id "MSTRG.176477.111"; exon_number "7";
chr7	StringTie	exon	73459536	73459718	1000	-	.	gene_id "MSTRG.176477"; transcript_id "MSTRG.176477.111"; exon_number "8";
chr7	StringTie	exon	73462922	73463092	1000	-	.	gene_id "MSTRG.176477"; transcript_id "MSTRG.176477.111"; exon_number "9";
chr7	StringTie	exon	73465432	73465537	1000	-	.	gene_id "MSTRG.176477"; transcript_id "MSTRG.176477.111"; exon_number "10";
chr7	StringTie	exon	73466296	73466401	1000	-	.	gene_id "MSTRG.176477"; transcript_id "MSTRG.176477.111"; exon_number "11";
chr7	StringTie	exon	73469517	73469650	1000	-	.	gene_id "MSTRG.176477"; transcript_id "MSTRG.176477.111"; exon_number "12";
chr7	StringTie	exon	73470345	73470483	1000	-	.	gene_id "MSTRG.176477"; transcript_id "MSTRG.176477.111"; exon_number "13";
chr7	StringTie	exon	73476868	73478569	1000	-	.	gene_id "MSTRG.176477"; transcript_id "MSTRG.176477.111"; exon_number "14";
chr7	StringTie	exon	73489194	73489391	1000	-	.	gene_id "MSTRG.176477"; transcript_id "MSTRG.176477.111"; exon_number "15";
chr7	StringTie	exon	73492800	73492921	1000	-	.	gene_id "MSTRG.176477"; transcript_id "MSTRG.176477.111"; exon_number "16";
chr7	StringTie	exon	73498497	73498698	1000	-	.	gene_id "MSTRG.176477"; transcript_id "MSTRG.176477.111"; exon_number "17";
chr7	StringTie	exon	73508327	73508471	1000	-	.	gene_id "MSTRG.176477"; transcript_id "MSTRG.176477.111"; exon_number "18";
chr7	StringTie	exon	73510736	73510852	1000	-	.	gene_id "MSTRG.176477"; transcript_id "MSTRG.176477.111"; exon_number "19";
chr7	StringTie	exon	73521827	73522003	1000	-	.	gene_id "MSTRG.176477"; transcript_id "MSTRG.176477.111"; exon_number "20";
chr7	StringTie	transcript	73440395	73522260	1000	-	.	gene_id "MSTRG.176477"; transcript_id "MSTRG.176477.112";
chr7	StringTie	exon	73440395	73442553	1000	-	.	gene_id "MSTRG.176477"; transcript_id "MSTRG.176477.112"; exon_number "1";
chr7	StringTie	exon	73442725	73442828	1000	-	.	gene_id "MSTRG.176477"; transcript_id "MSTRG.176477.112"; exon_number "2";
chr7	StringTie	exon	73443984	73444129	1000	-	.	gene_id "MSTRG.176477"; transcript_id "MSTRG.176477.112"; exon_number "3";
chr7	StringTie	exon	73447264	73447379	1000	-	.	gene_id "MSTRG.176477"; transcript_id "MSTRG.176477.112"; exon_number "4";
chr7	StringTie	exon	73449542	73449689	1000	-	.	gene_id "MSTRG.176477"; transcript_id "MSTRG.176477.112"; exon_number "5";
chr7	StringTie	exon	73450847	73450994	1000	-	.	gene_id "MSTRG.176477"; transcript_id "MSTRG.176477.112"; exon_number "6";
chr7	StringTie	exon	73459551	73459718	1000	-	.	gene_id "MSTRG.176477"; transcript_id "MSTRG.176477.112"; exon_number "7";
chr7	StringTie	exon	73462922	73463099	1000	-	.	gene_id "MSTRG.176477"; transcript_id "MSTRG.176477.112"; exon_number "8";
chr7	StringTie	exon	73465439	73465537	1000	-	.	gene_id "MSTRG.176477"; transcript_id "MSTRG.176477.112"; exon_number "9";
chr7	StringTie	exon	73466296	73466401	1000	-	.	gene_id "MSTRG.176477"; transcript_id "MSTRG.176477.112"; exon_number "10";
chr7	StringTie	exon	73469517	73469650	1000	-	.	gene_id "MSTRG.176477"; transcript_id "MSTRG.176477.112"; exon_number "11";
chr7	StringTie	exon	73470345	73470483	1000	-	.	gene_id "MSTRG.176477"; transcript_id "MSTRG.176477.112"; exon_number "12";
chr7	StringTie	exon	73476868	73478569	1000	-	.	gene_id "MSTRG.176477"; transcript_id "MSTRG.176477.112"; exon_number "13";
chr7	StringTie	exon	73489194	73489391	1000	-	.	gene_id "MSTRG.176477"; transcript_id "MSTRG.176477.112"; exon_number "14";
chr7	StringTie	exon	73492800	73492921	1000	-	.	gene_id "MSTRG.176477"; transcript_id "MSTRG.176477.112"; exon_number "15";
chr7	StringTie	exon	73496875	73496973	1000	-	.	gene_id "MSTRG.176477"; transcript_id "MSTRG.176477.112"; exon_number "16";
chr7	StringTie	exon	73498497	73498698	1000	-	.	gene_id "MSTRG.176477"; transcript_id "MSTRG.176477.112"; exon_number "17";
chr7	StringTie	exon	73508327	73508471	1000	-	.	gene_id "MSTRG.176477"; transcript_id "MSTRG.176477.112"; exon_number "18";
chr7	StringTie	exon	73510736	73510852	1000	-	.	gene_id "MSTRG.176477"; transcript_id "MSTRG.176477.112"; exon_number "19";
chr7	StringTie	exon	73521827	73522260	1000	-	.	gene_id "MSTRG.176477"; transcript_id "MSTRG.176477.112"; exon_number "20";
chr7	StringTie	transcript	73440395	73522314	1000	-	.	gene_id "MSTRG.176477"; transcript_id "MSTRG.176477.113";
chr7	StringTie	exon	73440395	73442553	1000	-	.	gene_id "MSTRG.176477"; transcript_id "MSTRG.176477.113"; exon_number "1";
chr7	StringTie	exon	73442725	73442828	1000	-	.	gene_id "MSTRG.176477"; transcript_id "MSTRG.176477.113"; exon_number "2";
chr7	StringTie	exon	73443984	73444129	1000	-	.	gene_id "MSTRG.176477"; transcript_id "MSTRG.176477.113"; exon_number "3";
chr7	StringTie	exon	73447264	73447379	1000	-	.	gene_id "MSTRG.176477"; transcript_id "MSTRG.176477.113"; exon_number "4";
chr7	StringTie	exon	73449542	73449689	1000	-	.	gene_id "MSTRG.176477"; transcript_id "MSTRG.176477.113"; exon_number "5";
chr7	StringTie	exon	73450847	73450994	1000	-	.	gene_id "MSTRG.176477"; transcript_id "MSTRG.176477.113"; exon_number "6";
chr7	StringTie	exon	73459536	73459718	1000	-	.	gene_id "MSTRG.176477"; transcript_id "MSTRG.176477.113"; exon_number "7";
chr7	StringTie	exon	73462922	73463099	1000	-	.	gene_id "MSTRG.176477"; transcript_id "MSTRG.176477.113"; exon_number "8";
chr7	StringTie	exon	73464120	73464196	1000	-	.	gene_id "MSTRG.176477"; transcript_id "MSTRG.176477.113"; exon_number "9";
chr7	StringTie	exon	73465439	73465537	1000	-	.	gene_id "MSTRG.176477"; transcript_id "MSTRG.176477.113"; exon_number "10";
chr7	StringTie	exon	73466296	73466401	1000	-	.	gene_id "MSTRG.176477"; transcript_id "MSTRG.176477.113"; exon_number "11";
chr7	StringTie	exon	73469517	73469650	1000	-	.	gene_id "MSTRG.176477"; transcript_id "MSTRG.176477.113"; exon_number "12";
chr7	StringTie	exon	73470345	73470483	1000	-	.	gene_id "MSTRG.176477"; transcript_id "MSTRG.176477.113"; exon_number "13";
chr7	StringTie	exon	73476868	73478181	1000	-	.	gene_id "MSTRG.176477"; transcript_id "MSTRG.176477.113"; exon_number "14";
chr7	StringTie	exon	73478299	73478569	1000	-	.	gene_id "MSTRG.176477"; transcript_id "MSTRG.176477.113"; exon_number "15";
chr7	StringTie	exon	73489194	73489391	1000	-	.	gene_id "MSTRG.176477"; transcript_id "MSTRG.176477.113"; exon_number "16";
chr7	StringTie	exon	73492800	73492921	1000	-	.	gene_id "MSTRG.176477"; transcript_id "MSTRG.176477.113"; exon_number "17";
chr7	StringTie	exon	73498497	73498698	1000	-	.	gene_id "MSTRG.176477"; transcript_id "MSTRG.176477.113"; exon_number "18";
chr7	StringTie	exon	73508327	73508471	1000	-	.	gene_id "MSTRG.176477"; transcript_id "MSTRG.176477.113"; exon_number "19";
chr7	StringTie	exon	73510736	73510852	1000	-	.	gene_id "MSTRG.176477"; transcript_id "MSTRG.176477.113"; exon_number "20";
chr7	StringTie	exon	73521827	73522314	1000	-	.	gene_id "MSTRG.176477"; transcript_id "MSTRG.176477.113"; exon_number "21";
chr7	StringTie	transcript	73440395	73522412	1000	-	.	gene_id "MSTRG.176477"; transcript_id "MSTRG.176477.114";
chr7	StringTie	exon	73440395	73442553	1000	-	.	gene_id "MSTRG.176477"; transcript_id "MSTRG.176477.114"; exon_number "1";
chr7	StringTie	exon	73442725	73442828	1000	-	.	gene_id "MSTRG.176477"; transcript_id "MSTRG.176477.114"; exon_number "2";
chr7	StringTie	exon	73443984	73444129	1000	-	.	gene_id "MSTRG.176477"; transcript_id "MSTRG.176477.114"; exon_number "3";
chr7	StringTie	exon	73447264	73447379	1000	-	.	gene_id "MSTRG.176477"; transcript_id "MSTRG.176477.114"; exon_number "4";
chr7	StringTie	exon	73449542	73449689	1000	-	.	gene_id "MSTRG.176477"; transcript_id "MSTRG.176477.114"; exon_number "5";
chr7	StringTie	exon	73450847	73450994	1000	-	.	gene_id "MSTRG.176477"; transcript_id "MSTRG.176477.114"; exon_number "6";
chr7	StringTie	exon	73459536	73459718	1000	-	.	gene_id "MSTRG.176477"; transcript_id "MSTRG.176477.114"; exon_number "7";
chr7	StringTie	exon	73462791	73463099	1000	-	.	gene_id "MSTRG.176477"; transcript_id "MSTRG.176477.114"; exon_number "8";
chr7	StringTie	exon	73465439	73465537	1000	-	.	gene_id "MSTRG.176477"; transcript_id "MSTRG.176477.114"; exon_number "9";
chr7	StringTie	exon	73466296	73466401	1000	-	.	gene_id "MSTRG.176477"; transcript_id "MSTRG.176477.114"; exon_number "10";
chr7	StringTie	exon	73469517	73469650	1000	-	.	gene_id "MSTRG.176477"; transcript_id "MSTRG.176477.114"; exon_number "11";
chr7	StringTie	exon	73470345	73470483	1000	-	.	gene_id "MSTRG.176477"; transcript_id "MSTRG.176477.114"; exon_number "12";
chr7	StringTie	exon	73476868	73478569	1000	-	.	gene_id "MSTRG.176477"; transcript_id "MSTRG.176477.114"; exon_number "13";
chr7	StringTie	exon	73482838	73482962	1000	-	.	gene_id "MSTRG.176477"; transcript_id "MSTRG.176477.114"; exon_number "14";
chr7	StringTie	exon	73489194	73489391	1000	-	.	gene_id "MSTRG.176477"; transcript_id "MSTRG.176477.114"; exon_number "15";
chr7	StringTie	exon	73492800	73492921	1000	-	.	gene_id "MSTRG.176477"; transcript_id "MSTRG.176477.114"; exon_number "16";
chr7	StringTie	exon	73496875	73496973	1000	-	.	gene_id "MSTRG.176477"; transcript_id "MSTRG.176477.114"; exon_number "17";
chr7	StringTie	exon	73498497	73498698	1000	-	.	gene_id "MSTRG.176477"; transcript_id "MSTRG.176477.114"; exon_number "18";
chr7	StringTie	exon	73508327	73508471	1000	-	.	gene_id "MSTRG.176477"; transcript_id "MSTRG.176477.114"; exon_number "19";
chr7	StringTie	exon	73509197	73509294	1000	-	.	gene_id "MSTRG.176477"; transcript_id "MSTRG.176477.114"; exon_number "20";
chr7	StringTie	exon	73510736	73510852	1000	-	.	gene_id "MSTRG.176477"; transcript_id "MSTRG.176477.114"; exon_number "21";
chr7	StringTie	exon	73520444	73522412	1000	-	.	gene_id "MSTRG.176477"; transcript_id "MSTRG.176477.114"; exon_number "22";
chr7	StringTie	transcript	73440396	73522411	1000	-	.	gene_id "MSTRG.176477"; transcript_id "MSTRG.176477.115";
chr7	StringTie	exon	73440396	73442553	1000	-	.	gene_id "MSTRG.176477"; transcript_id "MSTRG.176477.115"; exon_number "1";
chr7	StringTie	exon	73442725	73442828	1000	-	.	gene_id "MSTRG.176477"; transcript_id "MSTRG.176477.115"; exon_number "2";
chr7	StringTie	exon	73443984	73444129	1000	-	.	gene_id "MSTRG.176477"; transcript_id "MSTRG.176477.115"; exon_number "3";
chr7	StringTie	exon	73447264	73447379	1000	-	.	gene_id "MSTRG.176477"; transcript_id "MSTRG.176477.115"; exon_number "4";
chr7	StringTie	exon	73449542	73449689	1000	-	.	gene_id "MSTRG.176477"; transcript_id "MSTRG.176477.115"; exon_number "5";
chr7	StringTie	exon	73450847	73454572	1000	-	.	gene_id "MSTRG.176477"; transcript_id "MSTRG.176477.115"; exon_number "6";
chr7	StringTie	exon	73459536	73459718	1000	-	.	gene_id "MSTRG.176477"; transcript_id "MSTRG.176477.115"; exon_number "7";
chr7	StringTie	exon	73462922	73463099	1000	-	.	gene_id "MSTRG.176477"; transcript_id "MSTRG.176477.115"; exon_number "8";
chr7	StringTie	exon	73465439	73465537	1000	-	.	gene_id "MSTRG.176477"; transcript_id "MSTRG.176477.115"; exon_number "9";
chr7	StringTie	exon	73466296	73466401	1000	-	.	gene_id "MSTRG.176477"; transcript_id "MSTRG.176477.115"; exon_number "10";
chr7	StringTie	exon	73469517	73469650	1000	-	.	gene_id "MSTRG.176477"; transcript_id "MSTRG.176477.115"; exon_number "11";
chr7	StringTie	exon	73470345	73470483	1000	-	.	gene_id "MSTRG.176477"; transcript_id "MSTRG.176477.115"; exon_number "12";
chr7	StringTie	exon	73476868	73478569	1000	-	.	gene_id "MSTRG.176477"; transcript_id "MSTRG.176477.115"; exon_number "13";
chr7	StringTie	exon	73489194	73489391	1000	-	.	gene_id "MSTRG.176477"; transcript_id "MSTRG.176477.115"; exon_number "14";
chr7	StringTie	exon	73492800	73492921	1000	-	.	gene_id "MSTRG.176477"; transcript_id "MSTRG.176477.115"; exon_number "15";
chr7	StringTie	exon	73498497	73498698	1000	-	.	gene_id "MSTRG.176477"; transcript_id "MSTRG.176477.115"; exon_number "16";
chr7	StringTie	exon	73508327	73508471	1000	-	.	gene_id "MSTRG.176477"; transcript_id "MSTRG.176477.115"; exon_number "17";
chr7	StringTie	exon	73510736	73510852	1000	-	.	gene_id "MSTRG.176477"; transcript_id "MSTRG.176477.115"; exon_number "18";
chr7	StringTie	exon	73517233	73517330	1000	-	.	gene_id "MSTRG.176477"; transcript_id "MSTRG.176477.115"; exon_number "19";
chr7	StringTie	exon	73518542	73518712	1000	-	.	gene_id "MSTRG.176477"; transcript_id "MSTRG.176477.115"; exon_number "20";
chr7	StringTie	exon	73520444	73520709	1000	-	.	gene_id "MSTRG.176477"; transcript_id "MSTRG.176477.115"; exon_number "21";
chr7	StringTie	exon	73521827	73522411	1000	-	.	gene_id "MSTRG.176477"; transcript_id "MSTRG.176477.115"; exon_number "22";
chr7	StringTie	transcript	73440397	73449693	1000	-	.	gene_id "MSTRG.176477"; transcript_id "MSTRG.176477.116";
chr7	StringTie	exon	73440397	73442158	1000	-	.	gene_id "MSTRG.176477"; transcript_id "MSTRG.176477.116"; exon_number "1";
chr7	StringTie	exon	73444106	73444129	1000	-	.	gene_id "MSTRG.176477"; transcript_id "MSTRG.176477.116"; exon_number "2";
chr7	StringTie	exon	73447264	73447379	1000	-	.	gene_id "MSTRG.176477"; transcript_id "MSTRG.176477.116"; exon_number "3";
chr7	StringTie	exon	73449542	73449693	1000	-	.	gene_id "MSTRG.176477"; transcript_id "MSTRG.176477.116"; exon_number "4";
chr7	StringTie	transcript	73440397	73447439	1000	-	.	gene_id "MSTRG.176477"; transcript_id "MSTRG.176477.117";
chr7	StringTie	exon	73440397	73442096	1000	-	.	gene_id "MSTRG.176477"; transcript_id "MSTRG.176477.117"; exon_number "1";
chr7	StringTie	exon	73442725	73442828	1000	-	.	gene_id "MSTRG.176477"; transcript_id "MSTRG.176477.117"; exon_number "2";
chr7	StringTie	exon	73443984	73444019	1000	-	.	gene_id "MSTRG.176477"; transcript_id "MSTRG.176477.117"; exon_number "3";
chr7	StringTie	exon	73444075	73444129	1000	-	.	gene_id "MSTRG.176477"; transcript_id "MSTRG.176477.117"; exon_number "4";
chr7	StringTie	exon	73447264	73447439	1000	-	.	gene_id "MSTRG.176477"; transcript_id "MSTRG.176477.117"; exon_number "5";
chr7	StringTie	transcript	73440397	73450505	1000	-	.	gene_id "MSTRG.176477"; transcript_id "MSTRG.176477.118";
chr7	StringTie	exon	73440397	73442138	1000	-	.	gene_id "MSTRG.176477"; transcript_id "MSTRG.176477.118"; exon_number "1";
chr7	StringTie	exon	73442725	73442828	1000	-	.	gene_id "MSTRG.176477"; transcript_id "MSTRG.176477.118"; exon_number "2";
chr7	StringTie	exon	73443984	73444141	1000	-	.	gene_id "MSTRG.176477"; transcript_id "MSTRG.176477.118"; exon_number "3";
chr7	StringTie	exon	73447264	73447379	1000	-	.	gene_id "MSTRG.176477"; transcript_id "MSTRG.176477.118"; exon_number "4";
chr7	StringTie	exon	73449542	73450505	1000	-	.	gene_id "MSTRG.176477"; transcript_id "MSTRG.176477.118"; exon_number "5";
chr7	StringTie	transcript	73440397	73470768	1000	-	.	gene_id "MSTRG.176477"; transcript_id "MSTRG.176477.119";
chr7	StringTie	exon	73440397	73442553	1000	-	.	gene_id "MSTRG.176477"; transcript_id "MSTRG.176477.119"; exon_number "1";
chr7	StringTie	exon	73442725	73442819	1000	-	.	gene_id "MSTRG.176477"; transcript_id "MSTRG.176477.119"; exon_number "2";
chr7	StringTie	exon	73443984	73444129	1000	-	.	gene_id "MSTRG.176477"; transcript_id "MSTRG.176477.119"; exon_number "3";
chr7	StringTie	exon	73447264	73447379	1000	-	.	gene_id "MSTRG.176477"; transcript_id "MSTRG.176477.119"; exon_number "4";
chr7	StringTie	exon	73449542	73449689	1000	-	.	gene_id "MSTRG.176477"; transcript_id "MSTRG.176477.119"; exon_number "5";
chr7	StringTie	exon	73450847	73450994	1000	-	.	gene_id "MSTRG.176477"; transcript_id "MSTRG.176477.119"; exon_number "6";
chr7	StringTie	exon	73459536	73459718	1000	-	.	gene_id "MSTRG.176477"; transcript_id "MSTRG.176477.119"; exon_number "7";
chr7	StringTie	exon	73462922	73463099	1000	-	.	gene_id "MSTRG.176477"; transcript_id "MSTRG.176477.119"; exon_number "8";
chr7	StringTie	exon	73465439	73465565	1000	-	.	gene_id "MSTRG.176477"; transcript_id "MSTRG.176477.119"; exon_number "9";
chr7	StringTie	exon	73466296	73466401	1000	-	.	gene_id "MSTRG.176477"; transcript_id "MSTRG.176477.119"; exon_number "10";
chr7	StringTie	exon	73469517	73469650	1000	-	.	gene_id "MSTRG.176477"; transcript_id "MSTRG.176477.119"; exon_number "11";
chr7	StringTie	exon	73470345	73470768	1000	-	.	gene_id "MSTRG.176477"; transcript_id "MSTRG.176477.119"; exon_number "12";
chr7	StringTie	transcript	73440222	73523238	1000	-	.	gene_id "MSTRG.176477"; transcript_id "MSTRG.176477.12";
chr7	StringTie	exon	73440222	73441693	1000	-	.	gene_id "MSTRG.176477"; transcript_id "MSTRG.176477.12"; exon_number "1";
chr7	StringTie	exon	73442184	73442553	1000	-	.	gene_id "MSTRG.176477"; transcript_id "MSTRG.176477.12"; exon_number "2";
chr7	StringTie	exon	73442725	73442828	1000	-	.	gene_id "MSTRG.176477"; transcript_id "MSTRG.176477.12"; exon_number "3";
chr7	StringTie	exon	73443984	73444129	1000	-	.	gene_id "MSTRG.176477"; transcript_id "MSTRG.176477.12"; exon_number "4";
chr7	StringTie	exon	73447264	73447379	1000	-	.	gene_id "MSTRG.176477"; transcript_id "MSTRG.176477.12"; exon_number "5";
chr7	StringTie	exon	73449542	73449689	1000	-	.	gene_id "MSTRG.176477"; transcript_id "MSTRG.176477.12"; exon_number "6";
chr7	StringTie	exon	73450847	73450994	1000	-	.	gene_id "MSTRG.176477"; transcript_id "MSTRG.176477.12"; exon_number "7";
chr7	StringTie	exon	73459536	73459718	1000	-	.	gene_id "MSTRG.176477"; transcript_id "MSTRG.176477.12"; exon_number "8";
chr7	StringTie	exon	73462922	73463099	1000	-	.	gene_id "MSTRG.176477"; transcript_id "MSTRG.176477.12"; exon_number "9";
chr7	StringTie	exon	73465439	73465537	1000	-	.	gene_id "MSTRG.176477"; transcript_id "MSTRG.176477.12"; exon_number "10";
chr7	StringTie	exon	73466296	73466401	1000	-	.	gene_id "MSTRG.176477"; transcript_id "MSTRG.176477.12"; exon_number "11";
chr7	StringTie	exon	73469517	73469650	1000	-	.	gene_id "MSTRG.176477"; transcript_id "MSTRG.176477.12"; exon_number "12";
chr7	StringTie	exon	73470345	73470483	1000	-	.	gene_id "MSTRG.176477"; transcript_id "MSTRG.176477.12"; exon_number "13";
chr7	StringTie	exon	73476868	73478569	1000	-	.	gene_id "MSTRG.176477"; transcript_id "MSTRG.176477.12"; exon_number "14";
chr7	StringTie	exon	73489194	73489391	1000	-	.	gene_id "MSTRG.176477"; transcript_id "MSTRG.176477.12"; exon_number "15";
chr7	StringTie	exon	73492800	73492921	1000	-	.	gene_id "MSTRG.176477"; transcript_id "MSTRG.176477.12"; exon_number "16";
chr7	StringTie	exon	73498497	73498698	1000	-	.	gene_id "MSTRG.176477"; transcript_id "MSTRG.176477.12"; exon_number "17";
chr7	StringTie	exon	73508327	73508471	1000	-	.	gene_id "MSTRG.176477"; transcript_id "MSTRG.176477.12"; exon_number "18";
chr7	StringTie	exon	73510736	73510852	1000	-	.	gene_id "MSTRG.176477"; transcript_id "MSTRG.176477.12"; exon_number "19";
chr7	StringTie	exon	73521827	73523238	1000	-	.	gene_id "MSTRG.176477"; transcript_id "MSTRG.176477.12"; exon_number "20";
chr7	StringTie	transcript	73440397	73522026	1000	-	.	gene_id "MSTRG.176477"; transcript_id "MSTRG.176477.120";
chr7	StringTie	exon	73440397	73442553	1000	-	.	gene_id "MSTRG.176477"; transcript_id "MSTRG.176477.120"; exon_number "1";
chr7	StringTie	exon	73442725	73444129	1000	-	.	gene_id "MSTRG.176477"; transcript_id "MSTRG.176477.120"; exon_number "2";
chr7	StringTie	exon	73447264	73447379	1000	-	.	gene_id "MSTRG.176477"; transcript_id "MSTRG.176477.120"; exon_number "3";
chr7	StringTie	exon	73449542	73449689	1000	-	.	gene_id "MSTRG.176477"; transcript_id "MSTRG.176477.120"; exon_number "4";
chr7	StringTie	exon	73450847	73450994	1000	-	.	gene_id "MSTRG.176477"; transcript_id "MSTRG.176477.120"; exon_number "5";
chr7	StringTie	exon	73459536	73459718	1000	-	.	gene_id "MSTRG.176477"; transcript_id "MSTRG.176477.120"; exon_number "6";
chr7	StringTie	exon	73462922	73463099	1000	-	.	gene_id "MSTRG.176477"; transcript_id "MSTRG.176477.120"; exon_number "7";
chr7	StringTie	exon	73465439	73465537	1000	-	.	gene_id "MSTRG.176477"; transcript_id "MSTRG.176477.120"; exon_number "8";
chr7	StringTie	exon	73466296	73466401	1000	-	.	gene_id "MSTRG.176477"; transcript_id "MSTRG.176477.120"; exon_number "9";
chr7	StringTie	exon	73469513	73469650	1000	-	.	gene_id "MSTRG.176477"; transcript_id "MSTRG.176477.120"; exon_number "10";
chr7	StringTie	exon	73470345	73470483	1000	-	.	gene_id "MSTRG.176477"; transcript_id "MSTRG.176477.120"; exon_number "11";
chr7	StringTie	exon	73476868	73478569	1000	-	.	gene_id "MSTRG.176477"; transcript_id "MSTRG.176477.120"; exon_number "12";
chr7	StringTie	exon	73489194	73489391	1000	-	.	gene_id "MSTRG.176477"; transcript_id "MSTRG.176477.120"; exon_number "13";
chr7	StringTie	exon	73492800	73492921	1000	-	.	gene_id "MSTRG.176477"; transcript_id "MSTRG.176477.120"; exon_number "14";
chr7	StringTie	exon	73498497	73498698	1000	-	.	gene_id "MSTRG.176477"; transcript_id "MSTRG.176477.120"; exon_number "15";
chr7	StringTie	exon	73508327	73508464	1000	-	.	gene_id "MSTRG.176477"; transcript_id "MSTRG.176477.120"; exon_number "16";
chr7	StringTie	exon	73510736	73510852	1000	-	.	gene_id "MSTRG.176477"; transcript_id "MSTRG.176477.120"; exon_number "17";
chr7	StringTie	exon	73521827	73522026	1000	-	.	gene_id "MSTRG.176477"; transcript_id "MSTRG.176477.120"; exon_number "18";
chr7	StringTie	transcript	73440397	73520715	1000	-	.	gene_id "MSTRG.176477"; transcript_id "MSTRG.176477.121";
chr7	StringTie	exon	73440397	73442553	1000	-	.	gene_id "MSTRG.176477"; transcript_id "MSTRG.176477.121"; exon_number "1";
chr7	StringTie	exon	73442725	73442828	1000	-	.	gene_id "MSTRG.176477"; transcript_id "MSTRG.176477.121"; exon_number "2";
chr7	StringTie	exon	73443984	73444129	1000	-	.	gene_id "MSTRG.176477"; transcript_id "MSTRG.176477.121"; exon_number "3";
chr7	StringTie	exon	73447264	73447379	1000	-	.	gene_id "MSTRG.176477"; transcript_id "MSTRG.176477.121"; exon_number "4";
chr7	StringTie	exon	73449542	73449689	1000	-	.	gene_id "MSTRG.176477"; transcript_id "MSTRG.176477.121"; exon_number "5";
chr7	StringTie	exon	73450847	73450994	1000	-	.	gene_id "MSTRG.176477"; transcript_id "MSTRG.176477.121"; exon_number "6";
chr7	StringTie	exon	73459536	73459718	1000	-	.	gene_id "MSTRG.176477"; transcript_id "MSTRG.176477.121"; exon_number "7";
chr7	StringTie	exon	73462791	73463099	1000	-	.	gene_id "MSTRG.176477"; transcript_id "MSTRG.176477.121"; exon_number "8";
chr7	StringTie	exon	73465439	73465537	1000	-	.	gene_id "MSTRG.176477"; transcript_id "MSTRG.176477.121"; exon_number "9";
chr7	StringTie	exon	73466296	73466401	1000	-	.	gene_id "MSTRG.176477"; transcript_id "MSTRG.176477.121"; exon_number "10";
chr7	StringTie	exon	73469517	73469650	1000	-	.	gene_id "MSTRG.176477"; transcript_id "MSTRG.176477.121"; exon_number "11";
chr7	StringTie	exon	73470345	73470483	1000	-	.	gene_id "MSTRG.176477"; transcript_id "MSTRG.176477.121"; exon_number "12";
chr7	StringTie	exon	73476868	73478569	1000	-	.	gene_id "MSTRG.176477"; transcript_id "MSTRG.176477.121"; exon_number "13";
chr7	StringTie	exon	73489194	73489391	1000	-	.	gene_id "MSTRG.176477"; transcript_id "MSTRG.176477.121"; exon_number "14";
chr7	StringTie	exon	73492800	73492921	1000	-	.	gene_id "MSTRG.176477"; transcript_id "MSTRG.176477.121"; exon_number "15";
chr7	StringTie	exon	73498497	73498698	1000	-	.	gene_id "MSTRG.176477"; transcript_id "MSTRG.176477.121"; exon_number "16";
chr7	StringTie	exon	73508327	73508471	1000	-	.	gene_id "MSTRG.176477"; transcript_id "MSTRG.176477.121"; exon_number "17";
chr7	StringTie	exon	73510736	73510852	1000	-	.	gene_id "MSTRG.176477"; transcript_id "MSTRG.176477.121"; exon_number "18";
chr7	StringTie	exon	73520444	73520715	1000	-	.	gene_id "MSTRG.176477"; transcript_id "MSTRG.176477.121"; exon_number "19";
chr7	StringTie	transcript	73440397	73521993	1000	-	.	gene_id "MSTRG.176477"; transcript_id "MSTRG.176477.122";
chr7	StringTie	exon	73440397	73442553	1000	-	.	gene_id "MSTRG.176477"; transcript_id "MSTRG.176477.122"; exon_number "1";
chr7	StringTie	exon	73442725	73442828	1000	-	.	gene_id "MSTRG.176477"; transcript_id "MSTRG.176477.122"; exon_number "2";
chr7	StringTie	exon	73443984	73444129	1000	-	.	gene_id "MSTRG.176477"; transcript_id "MSTRG.176477.122"; exon_number "3";
chr7	StringTie	exon	73447264	73447379	1000	-	.	gene_id "MSTRG.176477"; transcript_id "MSTRG.176477.122"; exon_number "4";
chr7	StringTie	exon	73449542	73449689	1000	-	.	gene_id "MSTRG.176477"; transcript_id "MSTRG.176477.122"; exon_number "5";
chr7	StringTie	exon	73450847	73450994	1000	-	.	gene_id "MSTRG.176477"; transcript_id "MSTRG.176477.122"; exon_number "6";
chr7	StringTie	exon	73459536	73459718	1000	-	.	gene_id "MSTRG.176477"; transcript_id "MSTRG.176477.122"; exon_number "7";
chr7	StringTie	exon	73462922	73463092	1000	-	.	gene_id "MSTRG.176477"; transcript_id "MSTRG.176477.122"; exon_number "8";
chr7	StringTie	exon	73465439	73465537	1000	-	.	gene_id "MSTRG.176477"; transcript_id "MSTRG.176477.122"; exon_number "9";
chr7	StringTie	exon	73466296	73466401	1000	-	.	gene_id "MSTRG.176477"; transcript_id "MSTRG.176477.122"; exon_number "10";
chr7	StringTie	exon	73469517	73469650	1000	-	.	gene_id "MSTRG.176477"; transcript_id "MSTRG.176477.122"; exon_number "11";
chr7	StringTie	exon	73470345	73470483	1000	-	.	gene_id "MSTRG.176477"; transcript_id "MSTRG.176477.122"; exon_number "12";
chr7	StringTie	exon	73476868	73478569	1000	-	.	gene_id "MSTRG.176477"; transcript_id "MSTRG.176477.122"; exon_number "13";
chr7	StringTie	exon	73489194	73489391	1000	-	.	gene_id "MSTRG.176477"; transcript_id "MSTRG.176477.122"; exon_number "14";
chr7	StringTie	exon	73492800	73492921	1000	-	.	gene_id "MSTRG.176477"; transcript_id "MSTRG.176477.122"; exon_number "15";
chr7	StringTie	exon	73498497	73498698	1000	-	.	gene_id "MSTRG.176477"; transcript_id "MSTRG.176477.122"; exon_number "16";
chr7	StringTie	exon	73508327	73508471	1000	-	.	gene_id "MSTRG.176477"; transcript_id "MSTRG.176477.122"; exon_number "17";
chr7	StringTie	exon	73510736	73510852	1000	-	.	gene_id "MSTRG.176477"; transcript_id "MSTRG.176477.122"; exon_number "18";
chr7	StringTie	exon	73521827	73521993	1000	-	.	gene_id "MSTRG.176477"; transcript_id "MSTRG.176477.122"; exon_number "19";
chr7	StringTie	transcript	73440397	73522323	1000	-	.	gene_id "MSTRG.176477"; transcript_id "MSTRG.176477.123";
chr7	StringTie	exon	73440397	73442553	1000	-	.	gene_id "MSTRG.176477"; transcript_id "MSTRG.176477.123"; exon_number "1";
chr7	StringTie	exon	73442725	73442828	1000	-	.	gene_id "MSTRG.176477"; transcript_id "MSTRG.176477.123"; exon_number "2";
chr7	StringTie	exon	73443984	73444129	1000	-	.	gene_id "MSTRG.176477"; transcript_id "MSTRG.176477.123"; exon_number "3";
chr7	StringTie	exon	73447264	73447379	1000	-	.	gene_id "MSTRG.176477"; transcript_id "MSTRG.176477.123"; exon_number "4";
chr7	StringTie	exon	73449542	73449625	1000	-	.	gene_id "MSTRG.176477"; transcript_id "MSTRG.176477.123"; exon_number "5";
chr7	StringTie	exon	73450847	73450994	1000	-	.	gene_id "MSTRG.176477"; transcript_id "MSTRG.176477.123"; exon_number "6";
chr7	StringTie	exon	73459536	73459718	1000	-	.	gene_id "MSTRG.176477"; transcript_id "MSTRG.176477.123"; exon_number "7";
chr7	StringTie	exon	73462922	73463099	1000	-	.	gene_id "MSTRG.176477"; transcript_id "MSTRG.176477.123"; exon_number "8";
chr7	StringTie	exon	73465439	73465537	1000	-	.	gene_id "MSTRG.176477"; transcript_id "MSTRG.176477.123"; exon_number "9";
chr7	StringTie	exon	73466296	73466401	1000	-	.	gene_id "MSTRG.176477"; transcript_id "MSTRG.176477.123"; exon_number "10";
chr7	StringTie	exon	73469517	73469650	1000	-	.	gene_id "MSTRG.176477"; transcript_id "MSTRG.176477.123"; exon_number "11";
chr7	StringTie	exon	73470345	73470483	1000	-	.	gene_id "MSTRG.176477"; transcript_id "MSTRG.176477.123"; exon_number "12";
chr7	StringTie	exon	73476868	73478569	1000	-	.	gene_id "MSTRG.176477"; transcript_id "MSTRG.176477.123"; exon_number "13";
chr7	StringTie	exon	73489194	73489391	1000	-	.	gene_id "MSTRG.176477"; transcript_id "MSTRG.176477.123"; exon_number "14";
chr7	StringTie	exon	73492800	73492921	1000	-	.	gene_id "MSTRG.176477"; transcript_id "MSTRG.176477.123"; exon_number "15";
chr7	StringTie	exon	73498497	73498698	1000	-	.	gene_id "MSTRG.176477"; transcript_id "MSTRG.176477.123"; exon_number "16";
chr7	StringTie	exon	73508327	73508464	1000	-	.	gene_id "MSTRG.176477"; transcript_id "MSTRG.176477.123"; exon_number "17";
chr7	StringTie	exon	73510736	73510852	1000	-	.	gene_id "MSTRG.176477"; transcript_id "MSTRG.176477.123"; exon_number "18";
chr7	StringTie	exon	73521827	73522323	1000	-	.	gene_id "MSTRG.176477"; transcript_id "MSTRG.176477.123"; exon_number "19";
chr7	StringTie	transcript	73440397	73522011	1000	-	.	gene_id "MSTRG.176477"; transcript_id "MSTRG.176477.124";
chr7	StringTie	exon	73440397	73441693	1000	-	.	gene_id "MSTRG.176477"; transcript_id "MSTRG.176477.124"; exon_number "1";
chr7	StringTie	exon	73442181	73442553	1000	-	.	gene_id "MSTRG.176477"; transcript_id "MSTRG.176477.124"; exon_number "2";
chr7	StringTie	exon	73442725	73442828	1000	-	.	gene_id "MSTRG.176477"; transcript_id "MSTRG.176477.124"; exon_number "3";
chr7	StringTie	exon	73443984	73444129	1000	-	.	gene_id "MSTRG.176477"; transcript_id "MSTRG.176477.124"; exon_number "4";
chr7	StringTie	exon	73447264	73447379	1000	-	.	gene_id "MSTRG.176477"; transcript_id "MSTRG.176477.124"; exon_number "5";
chr7	StringTie	exon	73449542	73449689	1000	-	.	gene_id "MSTRG.176477"; transcript_id "MSTRG.176477.124"; exon_number "6";
chr7	StringTie	exon	73450847	73450994	1000	-	.	gene_id "MSTRG.176477"; transcript_id "MSTRG.176477.124"; exon_number "7";
chr7	StringTie	exon	73459536	73459718	1000	-	.	gene_id "MSTRG.176477"; transcript_id "MSTRG.176477.124"; exon_number "8";
chr7	StringTie	exon	73462922	73463099	1000	-	.	gene_id "MSTRG.176477"; transcript_id "MSTRG.176477.124"; exon_number "9";
chr7	StringTie	exon	73465439	73465536	1000	-	.	gene_id "MSTRG.176477"; transcript_id "MSTRG.176477.124"; exon_number "10";
chr7	StringTie	exon	73466296	73466401	1000	-	.	gene_id "MSTRG.176477"; transcript_id "MSTRG.176477.124"; exon_number "11";
chr7	StringTie	exon	73469517	73469650	1000	-	.	gene_id "MSTRG.176477"; transcript_id "MSTRG.176477.124"; exon_number "12";
chr7	StringTie	exon	73470345	73470483	1000	-	.	gene_id "MSTRG.176477"; transcript_id "MSTRG.176477.124"; exon_number "13";
chr7	StringTie	exon	73476868	73478569	1000	-	.	gene_id "MSTRG.176477"; transcript_id "MSTRG.176477.124"; exon_number "14";
chr7	StringTie	exon	73489194	73489391	1000	-	.	gene_id "MSTRG.176477"; transcript_id "MSTRG.176477.124"; exon_number "15";
chr7	StringTie	exon	73492800	73492921	1000	-	.	gene_id "MSTRG.176477"; transcript_id "MSTRG.176477.124"; exon_number "16";
chr7	StringTie	exon	73498497	73498698	1000	-	.	gene_id "MSTRG.176477"; transcript_id "MSTRG.176477.124"; exon_number "17";
chr7	StringTie	exon	73508327	73508471	1000	-	.	gene_id "MSTRG.176477"; transcript_id "MSTRG.176477.124"; exon_number "18";
chr7	StringTie	exon	73510736	73510852	1000	-	.	gene_id "MSTRG.176477"; transcript_id "MSTRG.176477.124"; exon_number "19";
chr7	StringTie	exon	73521827	73522011	1000	-	.	gene_id "MSTRG.176477"; transcript_id "MSTRG.176477.124"; exon_number "20";
chr7	StringTie	transcript	73440397	73522271	1000	-	.	gene_id "MSTRG.176477"; transcript_id "MSTRG.176477.125";
chr7	StringTie	exon	73440397	73442134	1000	-	.	gene_id "MSTRG.176477"; transcript_id "MSTRG.176477.125"; exon_number "1";
chr7	StringTie	exon	73442173	73442553	1000	-	.	gene_id "MSTRG.176477"; transcript_id "MSTRG.176477.125"; exon_number "2";
chr7	StringTie	exon	73442725	73442828	1000	-	.	gene_id "MSTRG.176477"; transcript_id "MSTRG.176477.125"; exon_number "3";
chr7	StringTie	exon	73443984	73444129	1000	-	.	gene_id "MSTRG.176477"; transcript_id "MSTRG.176477.125"; exon_number "4";
chr7	StringTie	exon	73447264	73447379	1000	-	.	gene_id "MSTRG.176477"; transcript_id "MSTRG.176477.125"; exon_number "5";
chr7	StringTie	exon	73449542	73449689	1000	-	.	gene_id "MSTRG.176477"; transcript_id "MSTRG.176477.125"; exon_number "6";
chr7	StringTie	exon	73450847	73450994	1000	-	.	gene_id "MSTRG.176477"; transcript_id "MSTRG.176477.125"; exon_number "7";
chr7	StringTie	exon	73459536	73459718	1000	-	.	gene_id "MSTRG.176477"; transcript_id "MSTRG.176477.125"; exon_number "8";
chr7	StringTie	exon	73462922	73463099	1000	-	.	gene_id "MSTRG.176477"; transcript_id "MSTRG.176477.125"; exon_number "9";
chr7	StringTie	exon	73464120	73464196	1000	-	.	gene_id "MSTRG.176477"; transcript_id "MSTRG.176477.125"; exon_number "10";
chr7	StringTie	exon	73465439	73465537	1000	-	.	gene_id "MSTRG.176477"; transcript_id "MSTRG.176477.125"; exon_number "11";
chr7	StringTie	exon	73466296	73466401	1000	-	.	gene_id "MSTRG.176477"; transcript_id "MSTRG.176477.125"; exon_number "12";
chr7	StringTie	exon	73469517	73469650	1000	-	.	gene_id "MSTRG.176477"; transcript_id "MSTRG.176477.125"; exon_number "13";
chr7	StringTie	exon	73470345	73470483	1000	-	.	gene_id "MSTRG.176477"; transcript_id "MSTRG.176477.125"; exon_number "14";
chr7	StringTie	exon	73476868	73478569	1000	-	.	gene_id "MSTRG.176477"; transcript_id "MSTRG.176477.125"; exon_number "15";
chr7	StringTie	exon	73489194	73489391	1000	-	.	gene_id "MSTRG.176477"; transcript_id "MSTRG.176477.125"; exon_number "16";
chr7	StringTie	exon	73492800	73492921	1000	-	.	gene_id "MSTRG.176477"; transcript_id "MSTRG.176477.125"; exon_number "17";
chr7	StringTie	exon	73498497	73498698	1000	-	.	gene_id "MSTRG.176477"; transcript_id "MSTRG.176477.125"; exon_number "18";
chr7	StringTie	exon	73508327	73508471	1000	-	.	gene_id "MSTRG.176477"; transcript_id "MSTRG.176477.125"; exon_number "19";
chr7	StringTie	exon	73510736	73510852	1000	-	.	gene_id "MSTRG.176477"; transcript_id "MSTRG.176477.125"; exon_number "20";
chr7	StringTie	exon	73521827	73522271	1000	-	.	gene_id "MSTRG.176477"; transcript_id "MSTRG.176477.125"; exon_number "21";
chr7	StringTie	transcript	73440397	73522002	1000	-	.	gene_id "MSTRG.176477"; transcript_id "MSTRG.176477.126";
chr7	StringTie	exon	73440397	73441693	1000	-	.	gene_id "MSTRG.176477"; transcript_id "MSTRG.176477.126"; exon_number "1";
chr7	StringTie	exon	73442181	73442553	1000	-	.	gene_id "MSTRG.176477"; transcript_id "MSTRG.176477.126"; exon_number "2";
chr7	StringTie	exon	73442725	73442828	1000	-	.	gene_id "MSTRG.176477"; transcript_id "MSTRG.176477.126"; exon_number "3";
chr7	StringTie	exon	73443984	73444129	1000	-	.	gene_id "MSTRG.176477"; transcript_id "MSTRG.176477.126"; exon_number "4";
chr7	StringTie	exon	73447264	73447379	1000	-	.	gene_id "MSTRG.176477"; transcript_id "MSTRG.176477.126"; exon_number "5";
chr7	StringTie	exon	73449542	73449689	1000	-	.	gene_id "MSTRG.176477"; transcript_id "MSTRG.176477.126"; exon_number "6";
chr7	StringTie	exon	73450847	73450994	1000	-	.	gene_id "MSTRG.176477"; transcript_id "MSTRG.176477.126"; exon_number "7";
chr7	StringTie	exon	73459536	73459718	1000	-	.	gene_id "MSTRG.176477"; transcript_id "MSTRG.176477.126"; exon_number "8";
chr7	StringTie	exon	73462791	73463099	1000	-	.	gene_id "MSTRG.176477"; transcript_id "MSTRG.176477.126"; exon_number "9";
chr7	StringTie	exon	73465439	73465537	1000	-	.	gene_id "MSTRG.176477"; transcript_id "MSTRG.176477.126"; exon_number "10";
chr7	StringTie	exon	73466296	73466401	1000	-	.	gene_id "MSTRG.176477"; transcript_id "MSTRG.176477.126"; exon_number "11";
chr7	StringTie	exon	73469517	73469650	1000	-	.	gene_id "MSTRG.176477"; transcript_id "MSTRG.176477.126"; exon_number "12";
chr7	StringTie	exon	73470345	73470483	1000	-	.	gene_id "MSTRG.176477"; transcript_id "MSTRG.176477.126"; exon_number "13";
chr7	StringTie	exon	73476868	73478569	1000	-	.	gene_id "MSTRG.176477"; transcript_id "MSTRG.176477.126"; exon_number "14";
chr7	StringTie	exon	73482838	73482962	1000	-	.	gene_id "MSTRG.176477"; transcript_id "MSTRG.176477.126"; exon_number "15";
chr7	StringTie	exon	73489194	73489391	1000	-	.	gene_id "MSTRG.176477"; transcript_id "MSTRG.176477.126"; exon_number "16";
chr7	StringTie	exon	73492800	73492921	1000	-	.	gene_id "MSTRG.176477"; transcript_id "MSTRG.176477.126"; exon_number "17";
chr7	StringTie	exon	73498497	73498698	1000	-	.	gene_id "MSTRG.176477"; transcript_id "MSTRG.176477.126"; exon_number "18";
chr7	StringTie	exon	73508327	73508471	1000	-	.	gene_id "MSTRG.176477"; transcript_id "MSTRG.176477.126"; exon_number "19";
chr7	StringTie	exon	73510736	73510852	1000	-	.	gene_id "MSTRG.176477"; transcript_id "MSTRG.176477.126"; exon_number "20";
chr7	StringTie	exon	73521827	73522002	1000	-	.	gene_id "MSTRG.176477"; transcript_id "MSTRG.176477.126"; exon_number "21";
chr7	StringTie	transcript	73440397	73521988	1000	-	.	gene_id "MSTRG.176477"; transcript_id "MSTRG.176477.127";
chr7	StringTie	exon	73440397	73441693	1000	-	.	gene_id "MSTRG.176477"; transcript_id "MSTRG.176477.127"; exon_number "1";
chr7	StringTie	exon	73442181	73442553	1000	-	.	gene_id "MSTRG.176477"; transcript_id "MSTRG.176477.127"; exon_number "2";
chr7	StringTie	exon	73442725	73442828	1000	-	.	gene_id "MSTRG.176477"; transcript_id "MSTRG.176477.127"; exon_number "3";
chr7	StringTie	exon	73443984	73444129	1000	-	.	gene_id "MSTRG.176477"; transcript_id "MSTRG.176477.127"; exon_number "4";
chr7	StringTie	exon	73447264	73447379	1000	-	.	gene_id "MSTRG.176477"; transcript_id "MSTRG.176477.127"; exon_number "5";
chr7	StringTie	exon	73449542	73449689	1000	-	.	gene_id "MSTRG.176477"; transcript_id "MSTRG.176477.127"; exon_number "6";
chr7	StringTie	exon	73450847	73450994	1000	-	.	gene_id "MSTRG.176477"; transcript_id "MSTRG.176477.127"; exon_number "7";
chr7	StringTie	exon	73459536	73459718	1000	-	.	gene_id "MSTRG.176477"; transcript_id "MSTRG.176477.127"; exon_number "8";
chr7	StringTie	exon	73462922	73463099	1000	-	.	gene_id "MSTRG.176477"; transcript_id "MSTRG.176477.127"; exon_number "9";
chr7	StringTie	exon	73464120	73464196	1000	-	.	gene_id "MSTRG.176477"; transcript_id "MSTRG.176477.127"; exon_number "10";
chr7	StringTie	exon	73465439	73465537	1000	-	.	gene_id "MSTRG.176477"; transcript_id "MSTRG.176477.127"; exon_number "11";
chr7	StringTie	exon	73466296	73466401	1000	-	.	gene_id "MSTRG.176477"; transcript_id "MSTRG.176477.127"; exon_number "12";
chr7	StringTie	exon	73469517	73469650	1000	-	.	gene_id "MSTRG.176477"; transcript_id "MSTRG.176477.127"; exon_number "13";
chr7	StringTie	exon	73470345	73470483	1000	-	.	gene_id "MSTRG.176477"; transcript_id "MSTRG.176477.127"; exon_number "14";
chr7	StringTie	exon	73476868	73478569	1000	-	.	gene_id "MSTRG.176477"; transcript_id "MSTRG.176477.127"; exon_number "15";
chr7	StringTie	exon	73482838	73482962	1000	-	.	gene_id "MSTRG.176477"; transcript_id "MSTRG.176477.127"; exon_number "16";
chr7	StringTie	exon	73489194	73489391	1000	-	.	gene_id "MSTRG.176477"; transcript_id "MSTRG.176477.127"; exon_number "17";
chr7	StringTie	exon	73492800	73492921	1000	-	.	gene_id "MSTRG.176477"; transcript_id "MSTRG.176477.127"; exon_number "18";
chr7	StringTie	exon	73496875	73496951	1000	-	.	gene_id "MSTRG.176477"; transcript_id "MSTRG.176477.127"; exon_number "19";
chr7	StringTie	exon	73498497	73498698	1000	-	.	gene_id "MSTRG.176477"; transcript_id "MSTRG.176477.127"; exon_number "20";
chr7	StringTie	exon	73508327	73508471	1000	-	.	gene_id "MSTRG.176477"; transcript_id "MSTRG.176477.127"; exon_number "21";
chr7	StringTie	exon	73510736	73510852	1000	-	.	gene_id "MSTRG.176477"; transcript_id "MSTRG.176477.127"; exon_number "22";
chr7	StringTie	exon	73521827	73521988	1000	-	.	gene_id "MSTRG.176477"; transcript_id "MSTRG.176477.127"; exon_number "23";
chr7	StringTie	transcript	73440398	73521091	1000	-	.	gene_id "MSTRG.176477"; transcript_id "MSTRG.176477.128";
chr7	StringTie	exon	73440398	73442553	1000	-	.	gene_id "MSTRG.176477"; transcript_id "MSTRG.176477.128"; exon_number "1";
chr7	StringTie	exon	73442725	73442828	1000	-	.	gene_id "MSTRG.176477"; transcript_id "MSTRG.176477.128"; exon_number "2";
chr7	StringTie	exon	73443984	73444129	1000	-	.	gene_id "MSTRG.176477"; transcript_id "MSTRG.176477.128"; exon_number "3";
chr7	StringTie	exon	73447264	73447379	1000	-	.	gene_id "MSTRG.176477"; transcript_id "MSTRG.176477.128"; exon_number "4";
chr7	StringTie	exon	73449542	73449689	1000	-	.	gene_id "MSTRG.176477"; transcript_id "MSTRG.176477.128"; exon_number "5";
chr7	StringTie	exon	73450847	73450994	1000	-	.	gene_id "MSTRG.176477"; transcript_id "MSTRG.176477.128"; exon_number "6";
chr7	StringTie	exon	73459536	73459718	1000	-	.	gene_id "MSTRG.176477"; transcript_id "MSTRG.176477.128"; exon_number "7";
chr7	StringTie	exon	73462922	73463099	1000	-	.	gene_id "MSTRG.176477"; transcript_id "MSTRG.176477.128"; exon_number "8";
chr7	StringTie	exon	73465439	73465537	1000	-	.	gene_id "MSTRG.176477"; transcript_id "MSTRG.176477.128"; exon_number "9";
chr7	StringTie	exon	73466296	73466401	1000	-	.	gene_id "MSTRG.176477"; transcript_id "MSTRG.176477.128"; exon_number "10";
chr7	StringTie	exon	73469517	73469650	1000	-	.	gene_id "MSTRG.176477"; transcript_id "MSTRG.176477.128"; exon_number "11";
chr7	StringTie	exon	73470345	73470483	1000	-	.	gene_id "MSTRG.176477"; transcript_id "MSTRG.176477.128"; exon_number "12";
chr7	StringTie	exon	73476868	73478569	1000	-	.	gene_id "MSTRG.176477"; transcript_id "MSTRG.176477.128"; exon_number "13";
chr7	StringTie	exon	73489194	73489391	1000	-	.	gene_id "MSTRG.176477"; transcript_id "MSTRG.176477.128"; exon_number "14";
chr7	StringTie	exon	73492800	73492921	1000	-	.	gene_id "MSTRG.176477"; transcript_id "MSTRG.176477.128"; exon_number "15";
chr7	StringTie	exon	73498497	73498698	1000	-	.	gene_id "MSTRG.176477"; transcript_id "MSTRG.176477.128"; exon_number "16";
chr7	StringTie	exon	73508327	73508471	1000	-	.	gene_id "MSTRG.176477"; transcript_id "MSTRG.176477.128"; exon_number "17";
chr7	StringTie	exon	73510736	73510852	1000	-	.	gene_id "MSTRG.176477"; transcript_id "MSTRG.176477.128"; exon_number "18";
chr7	StringTie	exon	73517233	73517330	1000	-	.	gene_id "MSTRG.176477"; transcript_id "MSTRG.176477.128"; exon_number "19";
chr7	StringTie	exon	73518542	73518712	1000	-	.	gene_id "MSTRG.176477"; transcript_id "MSTRG.176477.128"; exon_number "20";
chr7	StringTie	exon	73520444	73521091	1000	-	.	gene_id "MSTRG.176477"; transcript_id "MSTRG.176477.128"; exon_number "21";
chr7	StringTie	transcript	73440398	73496961	1000	-	.	gene_id "MSTRG.176477"; transcript_id "MSTRG.176477.129";
chr7	StringTie	exon	73440398	73442553	1000	-	.	gene_id "MSTRG.176477"; transcript_id "MSTRG.176477.129"; exon_number "1";
chr7	StringTie	exon	73442725	73442828	1000	-	.	gene_id "MSTRG.176477"; transcript_id "MSTRG.176477.129"; exon_number "2";
chr7	StringTie	exon	73443984	73444129	1000	-	.	gene_id "MSTRG.176477"; transcript_id "MSTRG.176477.129"; exon_number "3";
chr7	StringTie	exon	73447264	73447379	1000	-	.	gene_id "MSTRG.176477"; transcript_id "MSTRG.176477.129"; exon_number "4";
chr7	StringTie	exon	73449542	73449689	1000	-	.	gene_id "MSTRG.176477"; transcript_id "MSTRG.176477.129"; exon_number "5";
chr7	StringTie	exon	73450847	73450994	1000	-	.	gene_id "MSTRG.176477"; transcript_id "MSTRG.176477.129"; exon_number "6";
chr7	StringTie	exon	73459536	73459718	1000	-	.	gene_id "MSTRG.176477"; transcript_id "MSTRG.176477.129"; exon_number "7";
chr7	StringTie	exon	73462922	73463099	1000	-	.	gene_id "MSTRG.176477"; transcript_id "MSTRG.176477.129"; exon_number "8";
chr7	StringTie	exon	73465439	73465537	1000	-	.	gene_id "MSTRG.176477"; transcript_id "MSTRG.176477.129"; exon_number "9";
chr7	StringTie	exon	73466296	73466401	1000	-	.	gene_id "MSTRG.176477"; transcript_id "MSTRG.176477.129"; exon_number "10";
chr7	StringTie	exon	73469517	73469650	1000	-	.	gene_id "MSTRG.176477"; transcript_id "MSTRG.176477.129"; exon_number "11";
chr7	StringTie	exon	73470345	73470483	1000	-	.	gene_id "MSTRG.176477"; transcript_id "MSTRG.176477.129"; exon_number "12";
chr7	StringTie	exon	73476868	73478569	1000	-	.	gene_id "MSTRG.176477"; transcript_id "MSTRG.176477.129"; exon_number "13";
chr7	StringTie	exon	73489194	73489391	1000	-	.	gene_id "MSTRG.176477"; transcript_id "MSTRG.176477.129"; exon_number "14";
chr7	StringTie	exon	73492800	73492921	1000	-	.	gene_id "MSTRG.176477"; transcript_id "MSTRG.176477.129"; exon_number "15";
chr7	StringTie	exon	73496875	73496961	1000	-	.	gene_id "MSTRG.176477"; transcript_id "MSTRG.176477.129"; exon_number "16";
chr7	StringTie	transcript	73440228	73522379	1000	-	.	gene_id "MSTRG.176477"; transcript_id "MSTRG.176477.13";
chr7	StringTie	exon	73440228	73441693	1000	-	.	gene_id "MSTRG.176477"; transcript_id "MSTRG.176477.13"; exon_number "1";
chr7	StringTie	exon	73442181	73442553	1000	-	.	gene_id "MSTRG.176477"; transcript_id "MSTRG.176477.13"; exon_number "2";
chr7	StringTie	exon	73442725	73442828	1000	-	.	gene_id "MSTRG.176477"; transcript_id "MSTRG.176477.13"; exon_number "3";
chr7	StringTie	exon	73443984	73444129	1000	-	.	gene_id "MSTRG.176477"; transcript_id "MSTRG.176477.13"; exon_number "4";
chr7	StringTie	exon	73447264	73447379	1000	-	.	gene_id "MSTRG.176477"; transcript_id "MSTRG.176477.13"; exon_number "5";
chr7	StringTie	exon	73449542	73449689	1000	-	.	gene_id "MSTRG.176477"; transcript_id "MSTRG.176477.13"; exon_number "6";
chr7	StringTie	exon	73459536	73459718	1000	-	.	gene_id "MSTRG.176477"; transcript_id "MSTRG.176477.13"; exon_number "7";
chr7	StringTie	exon	73462791	73463099	1000	-	.	gene_id "MSTRG.176477"; transcript_id "MSTRG.176477.13"; exon_number "8";
chr7	StringTie	exon	73465439	73465537	1000	-	.	gene_id "MSTRG.176477"; transcript_id "MSTRG.176477.13"; exon_number "9";
chr7	StringTie	exon	73466296	73466401	1000	-	.	gene_id "MSTRG.176477"; transcript_id "MSTRG.176477.13"; exon_number "10";
chr7	StringTie	exon	73469517	73469650	1000	-	.	gene_id "MSTRG.176477"; transcript_id "MSTRG.176477.13"; exon_number "11";
chr7	StringTie	exon	73470345	73470483	1000	-	.	gene_id "MSTRG.176477"; transcript_id "MSTRG.176477.13"; exon_number "12";
chr7	StringTie	exon	73476868	73478569	1000	-	.	gene_id "MSTRG.176477"; transcript_id "MSTRG.176477.13"; exon_number "13";
chr7	StringTie	exon	73489194	73489391	1000	-	.	gene_id "MSTRG.176477"; transcript_id "MSTRG.176477.13"; exon_number "14";
chr7	StringTie	exon	73492800	73492921	1000	-	.	gene_id "MSTRG.176477"; transcript_id "MSTRG.176477.13"; exon_number "15";
chr7	StringTie	exon	73498497	73498698	1000	-	.	gene_id "MSTRG.176477"; transcript_id "MSTRG.176477.13"; exon_number "16";
chr7	StringTie	exon	73508327	73508471	1000	-	.	gene_id "MSTRG.176477"; transcript_id "MSTRG.176477.13"; exon_number "17";
chr7	StringTie	exon	73510736	73510852	1000	-	.	gene_id "MSTRG.176477"; transcript_id "MSTRG.176477.13"; exon_number "18";
chr7	StringTie	exon	73521827	73522379	1000	-	.	gene_id "MSTRG.176477"; transcript_id "MSTRG.176477.13"; exon_number "19";
chr7	StringTie	transcript	73440398	73522250	1000	-	.	gene_id "MSTRG.176477"; transcript_id "MSTRG.176477.130";
chr7	StringTie	exon	73440398	73441693	1000	-	.	gene_id "MSTRG.176477"; transcript_id "MSTRG.176477.130"; exon_number "1";
chr7	StringTie	exon	73442181	73442553	1000	-	.	gene_id "MSTRG.176477"; transcript_id "MSTRG.176477.130"; exon_number "2";
chr7	StringTie	exon	73442725	73442828	1000	-	.	gene_id "MSTRG.176477"; transcript_id "MSTRG.176477.130"; exon_number "3";
chr7	StringTie	exon	73443984	73444129	1000	-	.	gene_id "MSTRG.176477"; transcript_id "MSTRG.176477.130"; exon_number "4";
chr7	StringTie	exon	73447264	73447379	1000	-	.	gene_id "MSTRG.176477"; transcript_id "MSTRG.176477.130"; exon_number "5";
chr7	StringTie	exon	73449542	73449689	1000	-	.	gene_id "MSTRG.176477"; transcript_id "MSTRG.176477.130"; exon_number "6";
chr7	StringTie	exon	73450847	73450994	1000	-	.	gene_id "MSTRG.176477"; transcript_id "MSTRG.176477.130"; exon_number "7";
chr7	StringTie	exon	73459536	73459718	1000	-	.	gene_id "MSTRG.176477"; transcript_id "MSTRG.176477.130"; exon_number "8";
chr7	StringTie	exon	73462922	73463092	1000	-	.	gene_id "MSTRG.176477"; transcript_id "MSTRG.176477.130"; exon_number "9";
chr7	StringTie	exon	73465432	73465537	1000	-	.	gene_id "MSTRG.176477"; transcript_id "MSTRG.176477.130"; exon_number "10";
chr7	StringTie	exon	73466296	73466401	1000	-	.	gene_id "MSTRG.176477"; transcript_id "MSTRG.176477.130"; exon_number "11";
chr7	StringTie	exon	73469517	73469650	1000	-	.	gene_id "MSTRG.176477"; transcript_id "MSTRG.176477.130"; exon_number "12";
chr7	StringTie	exon	73470345	73470483	1000	-	.	gene_id "MSTRG.176477"; transcript_id "MSTRG.176477.130"; exon_number "13";
chr7	StringTie	exon	73476868	73478569	1000	-	.	gene_id "MSTRG.176477"; transcript_id "MSTRG.176477.130"; exon_number "14";
chr7	StringTie	exon	73489194	73489391	1000	-	.	gene_id "MSTRG.176477"; transcript_id "MSTRG.176477.130"; exon_number "15";
chr7	StringTie	exon	73492800	73492921	1000	-	.	gene_id "MSTRG.176477"; transcript_id "MSTRG.176477.130"; exon_number "16";
chr7	StringTie	exon	73498497	73498698	1000	-	.	gene_id "MSTRG.176477"; transcript_id "MSTRG.176477.130"; exon_number "17";
chr7	StringTie	exon	73508327	73508471	1000	-	.	gene_id "MSTRG.176477"; transcript_id "MSTRG.176477.130"; exon_number "18";
chr7	StringTie	exon	73510736	73510852	1000	-	.	gene_id "MSTRG.176477"; transcript_id "MSTRG.176477.130"; exon_number "19";
chr7	StringTie	exon	73521827	73522250	1000	-	.	gene_id "MSTRG.176477"; transcript_id "MSTRG.176477.130"; exon_number "20";
chr7	StringTie	transcript	73440398	73522298	1000	-	.	gene_id "MSTRG.176477"; transcript_id "MSTRG.176477.131";
chr7	StringTie	exon	73440398	73442553	1000	-	.	gene_id "MSTRG.176477"; transcript_id "MSTRG.176477.131"; exon_number "1";
chr7	StringTie	exon	73442725	73442828	1000	-	.	gene_id "MSTRG.176477"; transcript_id "MSTRG.176477.131"; exon_number "2";
chr7	StringTie	exon	73443984	73444129	1000	-	.	gene_id "MSTRG.176477"; transcript_id "MSTRG.176477.131"; exon_number "3";
chr7	StringTie	exon	73447264	73447379	1000	-	.	gene_id "MSTRG.176477"; transcript_id "MSTRG.176477.131"; exon_number "4";
chr7	StringTie	exon	73449542	73449689	1000	-	.	gene_id "MSTRG.176477"; transcript_id "MSTRG.176477.131"; exon_number "5";
chr7	StringTie	exon	73450847	73450994	1000	-	.	gene_id "MSTRG.176477"; transcript_id "MSTRG.176477.131"; exon_number "6";
chr7	StringTie	exon	73459536	73459718	1000	-	.	gene_id "MSTRG.176477"; transcript_id "MSTRG.176477.131"; exon_number "7";
chr7	StringTie	exon	73459852	73463099	1000	-	.	gene_id "MSTRG.176477"; transcript_id "MSTRG.176477.131"; exon_number "8";
chr7	StringTie	exon	73465439	73465565	1000	-	.	gene_id "MSTRG.176477"; transcript_id "MSTRG.176477.131"; exon_number "9";
chr7	StringTie	exon	73466296	73466401	1000	-	.	gene_id "MSTRG.176477"; transcript_id "MSTRG.176477.131"; exon_number "10";
chr7	StringTie	exon	73469517	73469650	1000	-	.	gene_id "MSTRG.176477"; transcript_id "MSTRG.176477.131"; exon_number "11";
chr7	StringTie	exon	73470345	73470483	1000	-	.	gene_id "MSTRG.176477"; transcript_id "MSTRG.176477.131"; exon_number "12";
chr7	StringTie	exon	73476868	73478569	1000	-	.	gene_id "MSTRG.176477"; transcript_id "MSTRG.176477.131"; exon_number "13";
chr7	StringTie	exon	73489194	73489391	1000	-	.	gene_id "MSTRG.176477"; transcript_id "MSTRG.176477.131"; exon_number "14";
chr7	StringTie	exon	73492800	73492921	1000	-	.	gene_id "MSTRG.176477"; transcript_id "MSTRG.176477.131"; exon_number "15";
chr7	StringTie	exon	73498497	73498698	1000	-	.	gene_id "MSTRG.176477"; transcript_id "MSTRG.176477.131"; exon_number "16";
chr7	StringTie	exon	73508327	73508471	1000	-	.	gene_id "MSTRG.176477"; transcript_id "MSTRG.176477.131"; exon_number "17";
chr7	StringTie	exon	73510736	73510852	1000	-	.	gene_id "MSTRG.176477"; transcript_id "MSTRG.176477.131"; exon_number "18";
chr7	StringTie	exon	73521827	73522298	1000	-	.	gene_id "MSTRG.176477"; transcript_id "MSTRG.176477.131"; exon_number "19";
chr7	StringTie	transcript	73440398	73521987	1000	-	.	gene_id "MSTRG.176477"; transcript_id "MSTRG.176477.132";
chr7	StringTie	exon	73440398	73441693	1000	-	.	gene_id "MSTRG.176477"; transcript_id "MSTRG.176477.132"; exon_number "1";
chr7	StringTie	exon	73442181	73442553	1000	-	.	gene_id "MSTRG.176477"; transcript_id "MSTRG.176477.132"; exon_number "2";
chr7	StringTie	exon	73442725	73442819	1000	-	.	gene_id "MSTRG.176477"; transcript_id "MSTRG.176477.132"; exon_number "3";
chr7	StringTie	exon	73443984	73444129	1000	-	.	gene_id "MSTRG.176477"; transcript_id "MSTRG.176477.132"; exon_number "4";
chr7	StringTie	exon	73447264	73447379	1000	-	.	gene_id "MSTRG.176477"; transcript_id "MSTRG.176477.132"; exon_number "5";
chr7	StringTie	exon	73449542	73449689	1000	-	.	gene_id "MSTRG.176477"; transcript_id "MSTRG.176477.132"; exon_number "6";
chr7	StringTie	exon	73450847	73450994	1000	-	.	gene_id "MSTRG.176477"; transcript_id "MSTRG.176477.132"; exon_number "7";
chr7	StringTie	exon	73459536	73459718	1000	-	.	gene_id "MSTRG.176477"; transcript_id "MSTRG.176477.132"; exon_number "8";
chr7	StringTie	exon	73462922	73463099	1000	-	.	gene_id "MSTRG.176477"; transcript_id "MSTRG.176477.132"; exon_number "9";
chr7	StringTie	exon	73465439	73465537	1000	-	.	gene_id "MSTRG.176477"; transcript_id "MSTRG.176477.132"; exon_number "10";
chr7	StringTie	exon	73466296	73466401	1000	-	.	gene_id "MSTRG.176477"; transcript_id "MSTRG.176477.132"; exon_number "11";
chr7	StringTie	exon	73469517	73469650	1000	-	.	gene_id "MSTRG.176477"; transcript_id "MSTRG.176477.132"; exon_number "12";
chr7	StringTie	exon	73470345	73470483	1000	-	.	gene_id "MSTRG.176477"; transcript_id "MSTRG.176477.132"; exon_number "13";
chr7	StringTie	exon	73476868	73478569	1000	-	.	gene_id "MSTRG.176477"; transcript_id "MSTRG.176477.132"; exon_number "14";
chr7	StringTie	exon	73489194	73489391	1000	-	.	gene_id "MSTRG.176477"; transcript_id "MSTRG.176477.132"; exon_number "15";
chr7	StringTie	exon	73492800	73492921	1000	-	.	gene_id "MSTRG.176477"; transcript_id "MSTRG.176477.132"; exon_number "16";
chr7	StringTie	exon	73498497	73498698	1000	-	.	gene_id "MSTRG.176477"; transcript_id "MSTRG.176477.132"; exon_number "17";
chr7	StringTie	exon	73508327	73508471	1000	-	.	gene_id "MSTRG.176477"; transcript_id "MSTRG.176477.132"; exon_number "18";
chr7	StringTie	exon	73510736	73510852	1000	-	.	gene_id "MSTRG.176477"; transcript_id "MSTRG.176477.132"; exon_number "19";
chr7	StringTie	exon	73521827	73521987	1000	-	.	gene_id "MSTRG.176477"; transcript_id "MSTRG.176477.132"; exon_number "20";
chr7	StringTie	transcript	73440398	73522307	1000	-	.	gene_id "MSTRG.176477"; transcript_id "MSTRG.176477.133";
chr7	StringTie	exon	73440398	73442134	1000	-	.	gene_id "MSTRG.176477"; transcript_id "MSTRG.176477.133"; exon_number "1";
chr7	StringTie	exon	73442167	73442553	1000	-	.	gene_id "MSTRG.176477"; transcript_id "MSTRG.176477.133"; exon_number "2";
chr7	StringTie	exon	73442725	73442828	1000	-	.	gene_id "MSTRG.176477"; transcript_id "MSTRG.176477.133"; exon_number "3";
chr7	StringTie	exon	73443984	73444129	1000	-	.	gene_id "MSTRG.176477"; transcript_id "MSTRG.176477.133"; exon_number "4";
chr7	StringTie	exon	73447264	73447379	1000	-	.	gene_id "MSTRG.176477"; transcript_id "MSTRG.176477.133"; exon_number "5";
chr7	StringTie	exon	73449542	73449689	1000	-	.	gene_id "MSTRG.176477"; transcript_id "MSTRG.176477.133"; exon_number "6";
chr7	StringTie	exon	73450847	73450994	1000	-	.	gene_id "MSTRG.176477"; transcript_id "MSTRG.176477.133"; exon_number "7";
chr7	StringTie	exon	73459536	73459718	1000	-	.	gene_id "MSTRG.176477"; transcript_id "MSTRG.176477.133"; exon_number "8";
chr7	StringTie	exon	73462922	73463099	1000	-	.	gene_id "MSTRG.176477"; transcript_id "MSTRG.176477.133"; exon_number "9";
chr7	StringTie	exon	73465439	73465537	1000	-	.	gene_id "MSTRG.176477"; transcript_id "MSTRG.176477.133"; exon_number "10";
chr7	StringTie	exon	73466291	73466401	1000	-	.	gene_id "MSTRG.176477"; transcript_id "MSTRG.176477.133"; exon_number "11";
chr7	StringTie	exon	73469517	73469650	1000	-	.	gene_id "MSTRG.176477"; transcript_id "MSTRG.176477.133"; exon_number "12";
chr7	StringTie	exon	73470345	73470483	1000	-	.	gene_id "MSTRG.176477"; transcript_id "MSTRG.176477.133"; exon_number "13";
chr7	StringTie	exon	73476868	73478569	1000	-	.	gene_id "MSTRG.176477"; transcript_id "MSTRG.176477.133"; exon_number "14";
chr7	StringTie	exon	73489194	73489391	1000	-	.	gene_id "MSTRG.176477"; transcript_id "MSTRG.176477.133"; exon_number "15";
chr7	StringTie	exon	73492800	73492921	1000	-	.	gene_id "MSTRG.176477"; transcript_id "MSTRG.176477.133"; exon_number "16";
chr7	StringTie	exon	73498497	73498698	1000	-	.	gene_id "MSTRG.176477"; transcript_id "MSTRG.176477.133"; exon_number "17";
chr7	StringTie	exon	73508327	73508471	1000	-	.	gene_id "MSTRG.176477"; transcript_id "MSTRG.176477.133"; exon_number "18";
chr7	StringTie	exon	73510736	73510852	1000	-	.	gene_id "MSTRG.176477"; transcript_id "MSTRG.176477.133"; exon_number "19";
chr7	StringTie	exon	73521827	73522307	1000	-	.	gene_id "MSTRG.176477"; transcript_id "MSTRG.176477.133"; exon_number "20";
chr7	StringTie	transcript	73440398	73522649	1000	-	.	gene_id "MSTRG.176477"; transcript_id "MSTRG.176477.134";
chr7	StringTie	exon	73440398	73442134	1000	-	.	gene_id "MSTRG.176477"; transcript_id "MSTRG.176477.134"; exon_number "1";
chr7	StringTie	exon	73442532	73442553	1000	-	.	gene_id "MSTRG.176477"; transcript_id "MSTRG.176477.134"; exon_number "2";
chr7	StringTie	exon	73442725	73442828	1000	-	.	gene_id "MSTRG.176477"; transcript_id "MSTRG.176477.134"; exon_number "3";
chr7	StringTie	exon	73443984	73444129	1000	-	.	gene_id "MSTRG.176477"; transcript_id "MSTRG.176477.134"; exon_number "4";
chr7	StringTie	exon	73447264	73447379	1000	-	.	gene_id "MSTRG.176477"; transcript_id "MSTRG.176477.134"; exon_number "5";
chr7	StringTie	exon	73449542	73449689	1000	-	.	gene_id "MSTRG.176477"; transcript_id "MSTRG.176477.134"; exon_number "6";
chr7	StringTie	exon	73450847	73450994	1000	-	.	gene_id "MSTRG.176477"; transcript_id "MSTRG.176477.134"; exon_number "7";
chr7	StringTie	exon	73459536	73459718	1000	-	.	gene_id "MSTRG.176477"; transcript_id "MSTRG.176477.134"; exon_number "8";
chr7	StringTie	exon	73462922	73463099	1000	-	.	gene_id "MSTRG.176477"; transcript_id "MSTRG.176477.134"; exon_number "9";
chr7	StringTie	exon	73465439	73465537	1000	-	.	gene_id "MSTRG.176477"; transcript_id "MSTRG.176477.134"; exon_number "10";
chr7	StringTie	exon	73466296	73466401	1000	-	.	gene_id "MSTRG.176477"; transcript_id "MSTRG.176477.134"; exon_number "11";
chr7	StringTie	exon	73469517	73469650	1000	-	.	gene_id "MSTRG.176477"; transcript_id "MSTRG.176477.134"; exon_number "12";
chr7	StringTie	exon	73470345	73470483	1000	-	.	gene_id "MSTRG.176477"; transcript_id "MSTRG.176477.134"; exon_number "13";
chr7	StringTie	exon	73476868	73478569	1000	-	.	gene_id "MSTRG.176477"; transcript_id "MSTRG.176477.134"; exon_number "14";
chr7	StringTie	exon	73489194	73489391	1000	-	.	gene_id "MSTRG.176477"; transcript_id "MSTRG.176477.134"; exon_number "15";
chr7	StringTie	exon	73492800	73492921	1000	-	.	gene_id "MSTRG.176477"; transcript_id "MSTRG.176477.134"; exon_number "16";
chr7	StringTie	exon	73498497	73498698	1000	-	.	gene_id "MSTRG.176477"; transcript_id "MSTRG.176477.134"; exon_number "17";
chr7	StringTie	exon	73508327	73508471	1000	-	.	gene_id "MSTRG.176477"; transcript_id "MSTRG.176477.134"; exon_number "18";
chr7	StringTie	exon	73510736	73510852	1000	-	.	gene_id "MSTRG.176477"; transcript_id "MSTRG.176477.134"; exon_number "19";
chr7	StringTie	exon	73521827	73522649	1000	-	.	gene_id "MSTRG.176477"; transcript_id "MSTRG.176477.134"; exon_number "20";
chr7	StringTie	transcript	73440398	73522325	1000	-	.	gene_id "MSTRG.176477"; transcript_id "MSTRG.176477.135";
chr7	StringTie	exon	73440398	73442553	1000	-	.	gene_id "MSTRG.176477"; transcript_id "MSTRG.176477.135"; exon_number "1";
chr7	StringTie	exon	73442725	73442828	1000	-	.	gene_id "MSTRG.176477"; transcript_id "MSTRG.176477.135"; exon_number "2";
chr7	StringTie	exon	73443984	73444019	1000	-	.	gene_id "MSTRG.176477"; transcript_id "MSTRG.176477.135"; exon_number "3";
chr7	StringTie	exon	73444075	73444129	1000	-	.	gene_id "MSTRG.176477"; transcript_id "MSTRG.176477.135"; exon_number "4";
chr7	StringTie	exon	73447264	73447379	1000	-	.	gene_id "MSTRG.176477"; transcript_id "MSTRG.176477.135"; exon_number "5";
chr7	StringTie	exon	73449542	73449689	1000	-	.	gene_id "MSTRG.176477"; transcript_id "MSTRG.176477.135"; exon_number "6";
chr7	StringTie	exon	73450847	73450994	1000	-	.	gene_id "MSTRG.176477"; transcript_id "MSTRG.176477.135"; exon_number "7";
chr7	StringTie	exon	73459536	73459718	1000	-	.	gene_id "MSTRG.176477"; transcript_id "MSTRG.176477.135"; exon_number "8";
chr7	StringTie	exon	73462922	73463099	1000	-	.	gene_id "MSTRG.176477"; transcript_id "MSTRG.176477.135"; exon_number "9";
chr7	StringTie	exon	73465439	73465537	1000	-	.	gene_id "MSTRG.176477"; transcript_id "MSTRG.176477.135"; exon_number "10";
chr7	StringTie	exon	73466296	73466401	1000	-	.	gene_id "MSTRG.176477"; transcript_id "MSTRG.176477.135"; exon_number "11";
chr7	StringTie	exon	73469517	73469650	1000	-	.	gene_id "MSTRG.176477"; transcript_id "MSTRG.176477.135"; exon_number "12";
chr7	StringTie	exon	73470345	73470483	1000	-	.	gene_id "MSTRG.176477"; transcript_id "MSTRG.176477.135"; exon_number "13";
chr7	StringTie	exon	73476868	73478569	1000	-	.	gene_id "MSTRG.176477"; transcript_id "MSTRG.176477.135"; exon_number "14";
chr7	StringTie	exon	73489194	73489391	1000	-	.	gene_id "MSTRG.176477"; transcript_id "MSTRG.176477.135"; exon_number "15";
chr7	StringTie	exon	73492800	73492921	1000	-	.	gene_id "MSTRG.176477"; transcript_id "MSTRG.176477.135"; exon_number "16";
chr7	StringTie	exon	73498497	73498698	1000	-	.	gene_id "MSTRG.176477"; transcript_id "MSTRG.176477.135"; exon_number "17";
chr7	StringTie	exon	73508327	73508471	1000	-	.	gene_id "MSTRG.176477"; transcript_id "MSTRG.176477.135"; exon_number "18";
chr7	StringTie	exon	73510736	73510852	1000	-	.	gene_id "MSTRG.176477"; transcript_id "MSTRG.176477.135"; exon_number "19";
chr7	StringTie	exon	73521827	73522325	1000	-	.	gene_id "MSTRG.176477"; transcript_id "MSTRG.176477.135"; exon_number "20";
chr7	StringTie	transcript	73440398	73452440	1000	-	.	gene_id "MSTRG.176477"; transcript_id "MSTRG.176477.136";
chr7	StringTie	exon	73440398	73442134	1000	-	.	gene_id "MSTRG.176477"; transcript_id "MSTRG.176477.136"; exon_number "1";
chr7	StringTie	exon	73444066	73444129	1000	-	.	gene_id "MSTRG.176477"; transcript_id "MSTRG.176477.136"; exon_number "2";
chr7	StringTie	exon	73447264	73447379	1000	-	.	gene_id "MSTRG.176477"; transcript_id "MSTRG.176477.136"; exon_number "3";
chr7	StringTie	exon	73449542	73452440	1000	-	.	gene_id "MSTRG.176477"; transcript_id "MSTRG.176477.136"; exon_number "4";
chr7	StringTie	transcript	73440398	73450509	1000	-	.	gene_id "MSTRG.176477"; transcript_id "MSTRG.176477.137";
chr7	StringTie	exon	73440398	73442828	1000	-	.	gene_id "MSTRG.176477"; transcript_id "MSTRG.176477.137"; exon_number "1";
chr7	StringTie	exon	73443984	73444129	1000	-	.	gene_id "MSTRG.176477"; transcript_id "MSTRG.176477.137"; exon_number "2";
chr7	StringTie	exon	73447264	73447290	1000	-	.	gene_id "MSTRG.176477"; transcript_id "MSTRG.176477.137"; exon_number "3";
chr7	StringTie	exon	73450233	73450509	1000	-	.	gene_id "MSTRG.176477"; transcript_id "MSTRG.176477.137"; exon_number "4";
chr7	StringTie	transcript	73440398	73447382	1000	-	.	gene_id "MSTRG.176477"; transcript_id "MSTRG.176477.138";
chr7	StringTie	exon	73440398	73441039	1000	-	.	gene_id "MSTRG.176477"; transcript_id "MSTRG.176477.138"; exon_number "1";
chr7	StringTie	exon	73441273	73442553	1000	-	.	gene_id "MSTRG.176477"; transcript_id "MSTRG.176477.138"; exon_number "2";
chr7	StringTie	exon	73442725	73442756	1000	-	.	gene_id "MSTRG.176477"; transcript_id "MSTRG.176477.138"; exon_number "3";
chr7	StringTie	exon	73444075	73444129	1000	-	.	gene_id "MSTRG.176477"; transcript_id "MSTRG.176477.138"; exon_number "4";
chr7	StringTie	exon	73447264	73447382	1000	-	.	gene_id "MSTRG.176477"; transcript_id "MSTRG.176477.138"; exon_number "5";
chr7	StringTie	transcript	73440398	73452739	1000	-	.	gene_id "MSTRG.176477"; transcript_id "MSTRG.176477.139";
chr7	StringTie	exon	73440398	73442553	1000	-	.	gene_id "MSTRG.176477"; transcript_id "MSTRG.176477.139"; exon_number "1";
chr7	StringTie	exon	73442725	73442828	1000	-	.	gene_id "MSTRG.176477"; transcript_id "MSTRG.176477.139"; exon_number "2";
chr7	StringTie	exon	73443984	73444129	1000	-	.	gene_id "MSTRG.176477"; transcript_id "MSTRG.176477.139"; exon_number "3";
chr7	StringTie	exon	73447264	73447279	1000	-	.	gene_id "MSTRG.176477"; transcript_id "MSTRG.176477.139"; exon_number "4";
chr7	StringTie	exon	73449596	73449689	1000	-	.	gene_id "MSTRG.176477"; transcript_id "MSTRG.176477.139"; exon_number "5";
chr7	StringTie	exon	73450847	73452739	1000	-	.	gene_id "MSTRG.176477"; transcript_id "MSTRG.176477.139"; exon_number "6";
chr7	StringTie	transcript	73440229	73522034	1000	-	.	gene_id "MSTRG.176477"; transcript_id "MSTRG.176477.14";
chr7	StringTie	exon	73440229	73441693	1000	-	.	gene_id "MSTRG.176477"; transcript_id "MSTRG.176477.14"; exon_number "1";
chr7	StringTie	exon	73442181	73442553	1000	-	.	gene_id "MSTRG.176477"; transcript_id "MSTRG.176477.14"; exon_number "2";
chr7	StringTie	exon	73442725	73442828	1000	-	.	gene_id "MSTRG.176477"; transcript_id "MSTRG.176477.14"; exon_number "3";
chr7	StringTie	exon	73443984	73444129	1000	-	.	gene_id "MSTRG.176477"; transcript_id "MSTRG.176477.14"; exon_number "4";
chr7	StringTie	exon	73447264	73447379	1000	-	.	gene_id "MSTRG.176477"; transcript_id "MSTRG.176477.14"; exon_number "5";
chr7	StringTie	exon	73449542	73449689	1000	-	.	gene_id "MSTRG.176477"; transcript_id "MSTRG.176477.14"; exon_number "6";
chr7	StringTie	exon	73450847	73450994	1000	-	.	gene_id "MSTRG.176477"; transcript_id "MSTRG.176477.14"; exon_number "7";
chr7	StringTie	exon	73459536	73459718	1000	-	.	gene_id "MSTRG.176477"; transcript_id "MSTRG.176477.14"; exon_number "8";
chr7	StringTie	exon	73460685	73460766	1000	-	.	gene_id "MSTRG.176477"; transcript_id "MSTRG.176477.14"; exon_number "9";
chr7	StringTie	exon	73462922	73463099	1000	-	.	gene_id "MSTRG.176477"; transcript_id "MSTRG.176477.14"; exon_number "10";
chr7	StringTie	exon	73464120	73464196	1000	-	.	gene_id "MSTRG.176477"; transcript_id "MSTRG.176477.14"; exon_number "11";
chr7	StringTie	exon	73465439	73465537	1000	-	.	gene_id "MSTRG.176477"; transcript_id "MSTRG.176477.14"; exon_number "12";
chr7	StringTie	exon	73466296	73466401	1000	-	.	gene_id "MSTRG.176477"; transcript_id "MSTRG.176477.14"; exon_number "13";
chr7	StringTie	exon	73469517	73469650	1000	-	.	gene_id "MSTRG.176477"; transcript_id "MSTRG.176477.14"; exon_number "14";
chr7	StringTie	exon	73470345	73470483	1000	-	.	gene_id "MSTRG.176477"; transcript_id "MSTRG.176477.14"; exon_number "15";
chr7	StringTie	exon	73476868	73478569	1000	-	.	gene_id "MSTRG.176477"; transcript_id "MSTRG.176477.14"; exon_number "16";
chr7	StringTie	exon	73489194	73489391	1000	-	.	gene_id "MSTRG.176477"; transcript_id "MSTRG.176477.14"; exon_number "17";
chr7	StringTie	exon	73492800	73492921	1000	-	.	gene_id "MSTRG.176477"; transcript_id "MSTRG.176477.14"; exon_number "18";
chr7	StringTie	exon	73496875	73496951	1000	-	.	gene_id "MSTRG.176477"; transcript_id "MSTRG.176477.14"; exon_number "19";
chr7	StringTie	exon	73498497	73498698	1000	-	.	gene_id "MSTRG.176477"; transcript_id "MSTRG.176477.14"; exon_number "20";
chr7	StringTie	exon	73507424	73507543	1000	-	.	gene_id "MSTRG.176477"; transcript_id "MSTRG.176477.14"; exon_number "21";
chr7	StringTie	exon	73508327	73508471	1000	-	.	gene_id "MSTRG.176477"; transcript_id "MSTRG.176477.14"; exon_number "22";
chr7	StringTie	exon	73508954	73509294	1000	-	.	gene_id "MSTRG.176477"; transcript_id "MSTRG.176477.14"; exon_number "23";
chr7	StringTie	exon	73510736	73510852	1000	-	.	gene_id "MSTRG.176477"; transcript_id "MSTRG.176477.14"; exon_number "24";
chr7	StringTie	exon	73521827	73522034	1000	-	.	gene_id "MSTRG.176477"; transcript_id "MSTRG.176477.14"; exon_number "25";
chr7	StringTie	transcript	73440398	73470788	1000	-	.	gene_id "MSTRG.176477"; transcript_id "MSTRG.176477.140";
chr7	StringTie	exon	73440398	73442553	1000	-	.	gene_id "MSTRG.176477"; transcript_id "MSTRG.176477.140"; exon_number "1";
chr7	StringTie	exon	73442725	73442828	1000	-	.	gene_id "MSTRG.176477"; transcript_id "MSTRG.176477.140"; exon_number "2";
chr7	StringTie	exon	73443984	73444129	1000	-	.	gene_id "MSTRG.176477"; transcript_id "MSTRG.176477.140"; exon_number "3";
chr7	StringTie	exon	73447264	73447379	1000	-	.	gene_id "MSTRG.176477"; transcript_id "MSTRG.176477.140"; exon_number "4";
chr7	StringTie	exon	73449542	73449689	1000	-	.	gene_id "MSTRG.176477"; transcript_id "MSTRG.176477.140"; exon_number "5";
chr7	StringTie	exon	73450847	73451428	1000	-	.	gene_id "MSTRG.176477"; transcript_id "MSTRG.176477.140"; exon_number "6";
chr7	StringTie	exon	73459536	73459718	1000	-	.	gene_id "MSTRG.176477"; transcript_id "MSTRG.176477.140"; exon_number "7";
chr7	StringTie	exon	73462922	73463099	1000	-	.	gene_id "MSTRG.176477"; transcript_id "MSTRG.176477.140"; exon_number "8";
chr7	StringTie	exon	73465439	73465537	1000	-	.	gene_id "MSTRG.176477"; transcript_id "MSTRG.176477.140"; exon_number "9";
chr7	StringTie	exon	73466291	73466401	1000	-	.	gene_id "MSTRG.176477"; transcript_id "MSTRG.176477.140"; exon_number "10";
chr7	StringTie	exon	73469517	73469650	1000	-	.	gene_id "MSTRG.176477"; transcript_id "MSTRG.176477.140"; exon_number "11";
chr7	StringTie	exon	73470345	73470788	1000	-	.	gene_id "MSTRG.176477"; transcript_id "MSTRG.176477.140"; exon_number "12";
chr7	StringTie	transcript	73440398	73492923	1000	-	.	gene_id "MSTRG.176477"; transcript_id "MSTRG.176477.141";
chr7	StringTie	exon	73440398	73442553	1000	-	.	gene_id "MSTRG.176477"; transcript_id "MSTRG.176477.141"; exon_number "1";
chr7	StringTie	exon	73442725	73442828	1000	-	.	gene_id "MSTRG.176477"; transcript_id "MSTRG.176477.141"; exon_number "2";
chr7	StringTie	exon	73443984	73444129	1000	-	.	gene_id "MSTRG.176477"; transcript_id "MSTRG.176477.141"; exon_number "3";
chr7	StringTie	exon	73447264	73447379	1000	-	.	gene_id "MSTRG.176477"; transcript_id "MSTRG.176477.141"; exon_number "4";
chr7	StringTie	exon	73449542	73451428	1000	-	.	gene_id "MSTRG.176477"; transcript_id "MSTRG.176477.141"; exon_number "5";
chr7	StringTie	exon	73459536	73459718	1000	-	.	gene_id "MSTRG.176477"; transcript_id "MSTRG.176477.141"; exon_number "6";
chr7	StringTie	exon	73462922	73463000	1000	-	.	gene_id "MSTRG.176477"; transcript_id "MSTRG.176477.141"; exon_number "7";
chr7	StringTie	exon	73465439	73465537	1000	-	.	gene_id "MSTRG.176477"; transcript_id "MSTRG.176477.141"; exon_number "8";
chr7	StringTie	exon	73466296	73466401	1000	-	.	gene_id "MSTRG.176477"; transcript_id "MSTRG.176477.141"; exon_number "9";
chr7	StringTie	exon	73469517	73469650	1000	-	.	gene_id "MSTRG.176477"; transcript_id "MSTRG.176477.141"; exon_number "10";
chr7	StringTie	exon	73470345	73470483	1000	-	.	gene_id "MSTRG.176477"; transcript_id "MSTRG.176477.141"; exon_number "11";
chr7	StringTie	exon	73476868	73478569	1000	-	.	gene_id "MSTRG.176477"; transcript_id "MSTRG.176477.141"; exon_number "12";
chr7	StringTie	exon	73492800	73492923	1000	-	.	gene_id "MSTRG.176477"; transcript_id "MSTRG.176477.141"; exon_number "13";
chr7	StringTie	transcript	73440398	73489393	1000	-	.	gene_id "MSTRG.176477"; transcript_id "MSTRG.176477.142";
chr7	StringTie	exon	73440398	73442146	1000	-	.	gene_id "MSTRG.176477"; transcript_id "MSTRG.176477.142"; exon_number "1";
chr7	StringTie	exon	73442184	73442553	1000	-	.	gene_id "MSTRG.176477"; transcript_id "MSTRG.176477.142"; exon_number "2";
chr7	StringTie	exon	73442725	73442819	1000	-	.	gene_id "MSTRG.176477"; transcript_id "MSTRG.176477.142"; exon_number "3";
chr7	StringTie	exon	73443984	73444129	1000	-	.	gene_id "MSTRG.176477"; transcript_id "MSTRG.176477.142"; exon_number "4";
chr7	StringTie	exon	73447264	73447379	1000	-	.	gene_id "MSTRG.176477"; transcript_id "MSTRG.176477.142"; exon_number "5";
chr7	StringTie	exon	73449542	73449689	1000	-	.	gene_id "MSTRG.176477"; transcript_id "MSTRG.176477.142"; exon_number "6";
chr7	StringTie	exon	73450847	73450994	1000	-	.	gene_id "MSTRG.176477"; transcript_id "MSTRG.176477.142"; exon_number "7";
chr7	StringTie	exon	73459536	73459718	1000	-	.	gene_id "MSTRG.176477"; transcript_id "MSTRG.176477.142"; exon_number "8";
chr7	StringTie	exon	73462922	73463099	1000	-	.	gene_id "MSTRG.176477"; transcript_id "MSTRG.176477.142"; exon_number "9";
chr7	StringTie	exon	73465439	73465537	1000	-	.	gene_id "MSTRG.176477"; transcript_id "MSTRG.176477.142"; exon_number "10";
chr7	StringTie	exon	73466296	73466401	1000	-	.	gene_id "MSTRG.176477"; transcript_id "MSTRG.176477.142"; exon_number "11";
chr7	StringTie	exon	73469517	73469650	1000	-	.	gene_id "MSTRG.176477"; transcript_id "MSTRG.176477.142"; exon_number "12";
chr7	StringTie	exon	73470345	73470483	1000	-	.	gene_id "MSTRG.176477"; transcript_id "MSTRG.176477.142"; exon_number "13";
chr7	StringTie	exon	73476868	73478569	1000	-	.	gene_id "MSTRG.176477"; transcript_id "MSTRG.176477.142"; exon_number "14";
chr7	StringTie	exon	73489194	73489393	1000	-	.	gene_id "MSTRG.176477"; transcript_id "MSTRG.176477.142"; exon_number "15";
chr7	StringTie	transcript	73440398	73492964	1000	-	.	gene_id "MSTRG.176477"; transcript_id "MSTRG.176477.143";
chr7	StringTie	exon	73440398	73442146	1000	-	.	gene_id "MSTRG.176477"; transcript_id "MSTRG.176477.143"; exon_number "1";
chr7	StringTie	exon	73442184	73442553	1000	-	.	gene_id "MSTRG.176477"; transcript_id "MSTRG.176477.143"; exon_number "2";
chr7	StringTie	exon	73442725	73442828	1000	-	.	gene_id "MSTRG.176477"; transcript_id "MSTRG.176477.143"; exon_number "3";
chr7	StringTie	exon	73443984	73444129	1000	-	.	gene_id "MSTRG.176477"; transcript_id "MSTRG.176477.143"; exon_number "4";
chr7	StringTie	exon	73447264	73447379	1000	-	.	gene_id "MSTRG.176477"; transcript_id "MSTRG.176477.143"; exon_number "5";
chr7	StringTie	exon	73449542	73449689	1000	-	.	gene_id "MSTRG.176477"; transcript_id "MSTRG.176477.143"; exon_number "6";
chr7	StringTie	exon	73450847	73450994	1000	-	.	gene_id "MSTRG.176477"; transcript_id "MSTRG.176477.143"; exon_number "7";
chr7	StringTie	exon	73459536	73459718	1000	-	.	gene_id "MSTRG.176477"; transcript_id "MSTRG.176477.143"; exon_number "8";
chr7	StringTie	exon	73462922	73463099	1000	-	.	gene_id "MSTRG.176477"; transcript_id "MSTRG.176477.143"; exon_number "9";
chr7	StringTie	exon	73465439	73465537	1000	-	.	gene_id "MSTRG.176477"; transcript_id "MSTRG.176477.143"; exon_number "10";
chr7	StringTie	exon	73466291	73466401	1000	-	.	gene_id "MSTRG.176477"; transcript_id "MSTRG.176477.143"; exon_number "11";
chr7	StringTie	exon	73469517	73469650	1000	-	.	gene_id "MSTRG.176477"; transcript_id "MSTRG.176477.143"; exon_number "12";
chr7	StringTie	exon	73470345	73470483	1000	-	.	gene_id "MSTRG.176477"; transcript_id "MSTRG.176477.143"; exon_number "13";
chr7	StringTie	exon	73476868	73478569	1000	-	.	gene_id "MSTRG.176477"; transcript_id "MSTRG.176477.143"; exon_number "14";
chr7	StringTie	exon	73489194	73489391	1000	-	.	gene_id "MSTRG.176477"; transcript_id "MSTRG.176477.143"; exon_number "15";
chr7	StringTie	exon	73492800	73492964	1000	-	.	gene_id "MSTRG.176477"; transcript_id "MSTRG.176477.143"; exon_number "16";
chr7	StringTie	transcript	73440398	73522392	1000	-	.	gene_id "MSTRG.176477"; transcript_id "MSTRG.176477.144";
chr7	StringTie	exon	73440398	73442134	1000	-	.	gene_id "MSTRG.176477"; transcript_id "MSTRG.176477.144"; exon_number "1";
chr7	StringTie	exon	73450847	73450994	1000	-	.	gene_id "MSTRG.176477"; transcript_id "MSTRG.176477.144"; exon_number "2";
chr7	StringTie	exon	73459536	73459718	1000	-	.	gene_id "MSTRG.176477"; transcript_id "MSTRG.176477.144"; exon_number "3";
chr7	StringTie	exon	73462922	73463000	1000	-	.	gene_id "MSTRG.176477"; transcript_id "MSTRG.176477.144"; exon_number "4";
chr7	StringTie	exon	73466384	73466401	1000	-	.	gene_id "MSTRG.176477"; transcript_id "MSTRG.176477.144"; exon_number "5";
chr7	StringTie	exon	73469517	73469650	1000	-	.	gene_id "MSTRG.176477"; transcript_id "MSTRG.176477.144"; exon_number "6";
chr7	StringTie	exon	73470345	73470483	1000	-	.	gene_id "MSTRG.176477"; transcript_id "MSTRG.176477.144"; exon_number "7";
chr7	StringTie	exon	73476868	73478569	1000	-	.	gene_id "MSTRG.176477"; transcript_id "MSTRG.176477.144"; exon_number "8";
chr7	StringTie	exon	73482838	73482962	1000	-	.	gene_id "MSTRG.176477"; transcript_id "MSTRG.176477.144"; exon_number "9";
chr7	StringTie	exon	73489194	73489391	1000	-	.	gene_id "MSTRG.176477"; transcript_id "MSTRG.176477.144"; exon_number "10";
chr7	StringTie	exon	73492800	73492921	1000	-	.	gene_id "MSTRG.176477"; transcript_id "MSTRG.176477.144"; exon_number "11";
chr7	StringTie	exon	73496875	73496973	1000	-	.	gene_id "MSTRG.176477"; transcript_id "MSTRG.176477.144"; exon_number "12";
chr7	StringTie	exon	73498497	73498698	1000	-	.	gene_id "MSTRG.176477"; transcript_id "MSTRG.176477.144"; exon_number "13";
chr7	StringTie	exon	73508327	73508471	1000	-	.	gene_id "MSTRG.176477"; transcript_id "MSTRG.176477.144"; exon_number "14";
chr7	StringTie	exon	73510736	73510852	1000	-	.	gene_id "MSTRG.176477"; transcript_id "MSTRG.176477.144"; exon_number "15";
chr7	StringTie	exon	73521827	73522392	1000	-	.	gene_id "MSTRG.176477"; transcript_id "MSTRG.176477.144"; exon_number "16";
chr7	StringTie	transcript	73440398	73522296	1000	-	.	gene_id "MSTRG.176477"; transcript_id "MSTRG.176477.145";
chr7	StringTie	exon	73440398	73441693	1000	-	.	gene_id "MSTRG.176477"; transcript_id "MSTRG.176477.145"; exon_number "1";
chr7	StringTie	exon	73442181	73442234	1000	-	.	gene_id "MSTRG.176477"; transcript_id "MSTRG.176477.145"; exon_number "2";
chr7	StringTie	exon	73449626	73449689	1000	-	.	gene_id "MSTRG.176477"; transcript_id "MSTRG.176477.145"; exon_number "3";
chr7	StringTie	exon	73450847	73450994	1000	-	.	gene_id "MSTRG.176477"; transcript_id "MSTRG.176477.145"; exon_number "4";
chr7	StringTie	exon	73459536	73459718	1000	-	.	gene_id "MSTRG.176477"; transcript_id "MSTRG.176477.145"; exon_number "5";
chr7	StringTie	exon	73462922	73463099	1000	-	.	gene_id "MSTRG.176477"; transcript_id "MSTRG.176477.145"; exon_number "6";
chr7	StringTie	exon	73465439	73465537	1000	-	.	gene_id "MSTRG.176477"; transcript_id "MSTRG.176477.145"; exon_number "7";
chr7	StringTie	exon	73466296	73466401	1000	-	.	gene_id "MSTRG.176477"; transcript_id "MSTRG.176477.145"; exon_number "8";
chr7	StringTie	exon	73469517	73469650	1000	-	.	gene_id "MSTRG.176477"; transcript_id "MSTRG.176477.145"; exon_number "9";
chr7	StringTie	exon	73470345	73470483	1000	-	.	gene_id "MSTRG.176477"; transcript_id "MSTRG.176477.145"; exon_number "10";
chr7	StringTie	exon	73476868	73478569	1000	-	.	gene_id "MSTRG.176477"; transcript_id "MSTRG.176477.145"; exon_number "11";
chr7	StringTie	exon	73489194	73489391	1000	-	.	gene_id "MSTRG.176477"; transcript_id "MSTRG.176477.145"; exon_number "12";
chr7	StringTie	exon	73492800	73492921	1000	-	.	gene_id "MSTRG.176477"; transcript_id "MSTRG.176477.145"; exon_number "13";
chr7	StringTie	exon	73498497	73498698	1000	-	.	gene_id "MSTRG.176477"; transcript_id "MSTRG.176477.145"; exon_number "14";
chr7	StringTie	exon	73508327	73508471	1000	-	.	gene_id "MSTRG.176477"; transcript_id "MSTRG.176477.145"; exon_number "15";
chr7	StringTie	exon	73510736	73510852	1000	-	.	gene_id "MSTRG.176477"; transcript_id "MSTRG.176477.145"; exon_number "16";
chr7	StringTie	exon	73521827	73522296	1000	-	.	gene_id "MSTRG.176477"; transcript_id "MSTRG.176477.145"; exon_number "17";
chr7	StringTie	transcript	73440398	73522307	1000	-	.	gene_id "MSTRG.176477"; transcript_id "MSTRG.176477.146";
chr7	StringTie	exon	73440398	73442553	1000	-	.	gene_id "MSTRG.176477"; transcript_id "MSTRG.176477.146"; exon_number "1";
chr7	StringTie	exon	73442725	73442828	1000	-	.	gene_id "MSTRG.176477"; transcript_id "MSTRG.176477.146"; exon_number "2";
chr7	StringTie	exon	73443984	73444129	1000	-	.	gene_id "MSTRG.176477"; transcript_id "MSTRG.176477.146"; exon_number "3";
chr7	StringTie	exon	73447264	73447379	1000	-	.	gene_id "MSTRG.176477"; transcript_id "MSTRG.176477.146"; exon_number "4";
chr7	StringTie	exon	73449542	73449689	1000	-	.	gene_id "MSTRG.176477"; transcript_id "MSTRG.176477.146"; exon_number "5";
chr7	StringTie	exon	73450847	73450994	1000	-	.	gene_id "MSTRG.176477"; transcript_id "MSTRG.176477.146"; exon_number "6";
chr7	StringTie	exon	73459536	73459718	1000	-	.	gene_id "MSTRG.176477"; transcript_id "MSTRG.176477.146"; exon_number "7";
chr7	StringTie	exon	73462922	73463099	1000	-	.	gene_id "MSTRG.176477"; transcript_id "MSTRG.176477.146"; exon_number "8";
chr7	StringTie	exon	73465439	73465537	1000	-	.	gene_id "MSTRG.176477"; transcript_id "MSTRG.176477.146"; exon_number "9";
chr7	StringTie	exon	73466296	73466401	1000	-	.	gene_id "MSTRG.176477"; transcript_id "MSTRG.176477.146"; exon_number "10";
chr7	StringTie	exon	73476868	73478569	1000	-	.	gene_id "MSTRG.176477"; transcript_id "MSTRG.176477.146"; exon_number "11";
chr7	StringTie	exon	73489194	73489391	1000	-	.	gene_id "MSTRG.176477"; transcript_id "MSTRG.176477.146"; exon_number "12";
chr7	StringTie	exon	73492800	73492921	1000	-	.	gene_id "MSTRG.176477"; transcript_id "MSTRG.176477.146"; exon_number "13";
chr7	StringTie	exon	73498497	73498698	1000	-	.	gene_id "MSTRG.176477"; transcript_id "MSTRG.176477.146"; exon_number "14";
chr7	StringTie	exon	73508327	73508471	1000	-	.	gene_id "MSTRG.176477"; transcript_id "MSTRG.176477.146"; exon_number "15";
chr7	StringTie	exon	73510736	73510852	1000	-	.	gene_id "MSTRG.176477"; transcript_id "MSTRG.176477.146"; exon_number "16";
chr7	StringTie	exon	73521827	73522307	1000	-	.	gene_id "MSTRG.176477"; transcript_id "MSTRG.176477.146"; exon_number "17";
chr7	StringTie	transcript	73440398	73522307	1000	-	.	gene_id "MSTRG.176477"; transcript_id "MSTRG.176477.147";
chr7	StringTie	exon	73440398	73441693	1000	-	.	gene_id "MSTRG.176477"; transcript_id "MSTRG.176477.147"; exon_number "1";
chr7	StringTie	exon	73442184	73442553	1000	-	.	gene_id "MSTRG.176477"; transcript_id "MSTRG.176477.147"; exon_number "2";
chr7	StringTie	exon	73442725	73442828	1000	-	.	gene_id "MSTRG.176477"; transcript_id "MSTRG.176477.147"; exon_number "3";
chr7	StringTie	exon	73443984	73444129	1000	-	.	gene_id "MSTRG.176477"; transcript_id "MSTRG.176477.147"; exon_number "4";
chr7	StringTie	exon	73447264	73447379	1000	-	.	gene_id "MSTRG.176477"; transcript_id "MSTRG.176477.147"; exon_number "5";
chr7	StringTie	exon	73449542	73449689	1000	-	.	gene_id "MSTRG.176477"; transcript_id "MSTRG.176477.147"; exon_number "6";
chr7	StringTie	exon	73450847	73450994	1000	-	.	gene_id "MSTRG.176477"; transcript_id "MSTRG.176477.147"; exon_number "7";
chr7	StringTie	exon	73459536	73459718	1000	-	.	gene_id "MSTRG.176477"; transcript_id "MSTRG.176477.147"; exon_number "8";
chr7	StringTie	exon	73462922	73463099	1000	-	.	gene_id "MSTRG.176477"; transcript_id "MSTRG.176477.147"; exon_number "9";
chr7	StringTie	exon	73465439	73465537	1000	-	.	gene_id "MSTRG.176477"; transcript_id "MSTRG.176477.147"; exon_number "10";
chr7	StringTie	exon	73466296	73466401	1000	-	.	gene_id "MSTRG.176477"; transcript_id "MSTRG.176477.147"; exon_number "11";
chr7	StringTie	exon	73476868	73478569	1000	-	.	gene_id "MSTRG.176477"; transcript_id "MSTRG.176477.147"; exon_number "12";
chr7	StringTie	exon	73489194	73489391	1000	-	.	gene_id "MSTRG.176477"; transcript_id "MSTRG.176477.147"; exon_number "13";
chr7	StringTie	exon	73492800	73492921	1000	-	.	gene_id "MSTRG.176477"; transcript_id "MSTRG.176477.147"; exon_number "14";
chr7	StringTie	exon	73498497	73498698	1000	-	.	gene_id "MSTRG.176477"; transcript_id "MSTRG.176477.147"; exon_number "15";
chr7	StringTie	exon	73508327	73508471	1000	-	.	gene_id "MSTRG.176477"; transcript_id "MSTRG.176477.147"; exon_number "16";
chr7	StringTie	exon	73510736	73510852	1000	-	.	gene_id "MSTRG.176477"; transcript_id "MSTRG.176477.147"; exon_number "17";
chr7	StringTie	exon	73521827	73522307	1000	-	.	gene_id "MSTRG.176477"; transcript_id "MSTRG.176477.147"; exon_number "18";
chr7	StringTie	transcript	73440398	73522400	1000	-	.	gene_id "MSTRG.176477"; transcript_id "MSTRG.176477.148";
chr7	StringTie	exon	73440398	73442134	1000	-	.	gene_id "MSTRG.176477"; transcript_id "MSTRG.176477.148"; exon_number "1";
chr7	StringTie	exon	73450847	73450994	1000	-	.	gene_id "MSTRG.176477"; transcript_id "MSTRG.176477.148"; exon_number "2";
chr7	StringTie	exon	73459536	73459718	1000	-	.	gene_id "MSTRG.176477"; transcript_id "MSTRG.176477.148"; exon_number "3";
chr7	StringTie	exon	73460685	73460766	1000	-	.	gene_id "MSTRG.176477"; transcript_id "MSTRG.176477.148"; exon_number "4";
chr7	StringTie	exon	73462922	73463099	1000	-	.	gene_id "MSTRG.176477"; transcript_id "MSTRG.176477.148"; exon_number "5";
chr7	StringTie	exon	73465439	73465537	1000	-	.	gene_id "MSTRG.176477"; transcript_id "MSTRG.176477.148"; exon_number "6";
chr7	StringTie	exon	73466296	73466401	1000	-	.	gene_id "MSTRG.176477"; transcript_id "MSTRG.176477.148"; exon_number "7";
chr7	StringTie	exon	73469517	73469650	1000	-	.	gene_id "MSTRG.176477"; transcript_id "MSTRG.176477.148"; exon_number "8";
chr7	StringTie	exon	73470345	73470483	1000	-	.	gene_id "MSTRG.176477"; transcript_id "MSTRG.176477.148"; exon_number "9";
chr7	StringTie	exon	73476868	73478569	1000	-	.	gene_id "MSTRG.176477"; transcript_id "MSTRG.176477.148"; exon_number "10";
chr7	StringTie	exon	73482838	73482962	1000	-	.	gene_id "MSTRG.176477"; transcript_id "MSTRG.176477.148"; exon_number "11";
chr7	StringTie	exon	73489194	73489391	1000	-	.	gene_id "MSTRG.176477"; transcript_id "MSTRG.176477.148"; exon_number "12";
chr7	StringTie	exon	73492800	73492921	1000	-	.	gene_id "MSTRG.176477"; transcript_id "MSTRG.176477.148"; exon_number "13";
chr7	StringTie	exon	73496875	73496973	1000	-	.	gene_id "MSTRG.176477"; transcript_id "MSTRG.176477.148"; exon_number "14";
chr7	StringTie	exon	73498497	73498698	1000	-	.	gene_id "MSTRG.176477"; transcript_id "MSTRG.176477.148"; exon_number "15";
chr7	StringTie	exon	73508327	73508471	1000	-	.	gene_id "MSTRG.176477"; transcript_id "MSTRG.176477.148"; exon_number "16";
chr7	StringTie	exon	73510736	73510852	1000	-	.	gene_id "MSTRG.176477"; transcript_id "MSTRG.176477.148"; exon_number "17";
chr7	StringTie	exon	73521827	73522400	1000	-	.	gene_id "MSTRG.176477"; transcript_id "MSTRG.176477.148"; exon_number "18";
chr7	StringTie	transcript	73440398	73522284	1000	-	.	gene_id "MSTRG.176477"; transcript_id "MSTRG.176477.149";
chr7	StringTie	exon	73440398	73442138	1000	-	.	gene_id "MSTRG.176477"; transcript_id "MSTRG.176477.149"; exon_number "1";
chr7	StringTie	exon	73442725	73442828	1000	-	.	gene_id "MSTRG.176477"; transcript_id "MSTRG.176477.149"; exon_number "2";
chr7	StringTie	exon	73443984	73444129	1000	-	.	gene_id "MSTRG.176477"; transcript_id "MSTRG.176477.149"; exon_number "3";
chr7	StringTie	exon	73447264	73447379	1000	-	.	gene_id "MSTRG.176477"; transcript_id "MSTRG.176477.149"; exon_number "4";
chr7	StringTie	exon	73449542	73449689	1000	-	.	gene_id "MSTRG.176477"; transcript_id "MSTRG.176477.149"; exon_number "5";
chr7	StringTie	exon	73450847	73450994	1000	-	.	gene_id "MSTRG.176477"; transcript_id "MSTRG.176477.149"; exon_number "6";
chr7	StringTie	exon	73459536	73459718	1000	-	.	gene_id "MSTRG.176477"; transcript_id "MSTRG.176477.149"; exon_number "7";
chr7	StringTie	exon	73462922	73465537	1000	-	.	gene_id "MSTRG.176477"; transcript_id "MSTRG.176477.149"; exon_number "8";
chr7	StringTie	exon	73466296	73466401	1000	-	.	gene_id "MSTRG.176477"; transcript_id "MSTRG.176477.149"; exon_number "9";
chr7	StringTie	exon	73469517	73469650	1000	-	.	gene_id "MSTRG.176477"; transcript_id "MSTRG.176477.149"; exon_number "10";
chr7	StringTie	exon	73470345	73470483	1000	-	.	gene_id "MSTRG.176477"; transcript_id "MSTRG.176477.149"; exon_number "11";
chr7	StringTie	exon	73476868	73478569	1000	-	.	gene_id "MSTRG.176477"; transcript_id "MSTRG.176477.149"; exon_number "12";
chr7	StringTie	exon	73489194	73489391	1000	-	.	gene_id "MSTRG.176477"; transcript_id "MSTRG.176477.149"; exon_number "13";
chr7	StringTie	exon	73492800	73492921	1000	-	.	gene_id "MSTRG.176477"; transcript_id "MSTRG.176477.149"; exon_number "14";
chr7	StringTie	exon	73498497	73498698	1000	-	.	gene_id "MSTRG.176477"; transcript_id "MSTRG.176477.149"; exon_number "15";
chr7	StringTie	exon	73508327	73508471	1000	-	.	gene_id "MSTRG.176477"; transcript_id "MSTRG.176477.149"; exon_number "16";
chr7	StringTie	exon	73510736	73510852	1000	-	.	gene_id "MSTRG.176477"; transcript_id "MSTRG.176477.149"; exon_number "17";
chr7	StringTie	exon	73521827	73522284	1000	-	.	gene_id "MSTRG.176477"; transcript_id "MSTRG.176477.149"; exon_number "18";
chr7	StringTie	transcript	73440246	73522005	1000	-	.	gene_id "MSTRG.176477"; transcript_id "MSTRG.176477.15";
chr7	StringTie	exon	73440246	73441693	1000	-	.	gene_id "MSTRG.176477"; transcript_id "MSTRG.176477.15"; exon_number "1";
chr7	StringTie	exon	73442181	73442553	1000	-	.	gene_id "MSTRG.176477"; transcript_id "MSTRG.176477.15"; exon_number "2";
chr7	StringTie	exon	73442725	73442828	1000	-	.	gene_id "MSTRG.176477"; transcript_id "MSTRG.176477.15"; exon_number "3";
chr7	StringTie	exon	73443984	73444129	1000	-	.	gene_id "MSTRG.176477"; transcript_id "MSTRG.176477.15"; exon_number "4";
chr7	StringTie	exon	73447264	73447379	1000	-	.	gene_id "MSTRG.176477"; transcript_id "MSTRG.176477.15"; exon_number "5";
chr7	StringTie	exon	73449542	73449689	1000	-	.	gene_id "MSTRG.176477"; transcript_id "MSTRG.176477.15"; exon_number "6";
chr7	StringTie	exon	73450847	73450994	1000	-	.	gene_id "MSTRG.176477"; transcript_id "MSTRG.176477.15"; exon_number "7";
chr7	StringTie	exon	73459536	73459718	1000	-	.	gene_id "MSTRG.176477"; transcript_id "MSTRG.176477.15"; exon_number "8";
chr7	StringTie	exon	73460685	73460766	1000	-	.	gene_id "MSTRG.176477"; transcript_id "MSTRG.176477.15"; exon_number "9";
chr7	StringTie	exon	73462922	73463099	1000	-	.	gene_id "MSTRG.176477"; transcript_id "MSTRG.176477.15"; exon_number "10";
chr7	StringTie	exon	73464120	73464196	1000	-	.	gene_id "MSTRG.176477"; transcript_id "MSTRG.176477.15"; exon_number "11";
chr7	StringTie	exon	73465439	73465537	1000	-	.	gene_id "MSTRG.176477"; transcript_id "MSTRG.176477.15"; exon_number "12";
chr7	StringTie	exon	73466296	73466401	1000	-	.	gene_id "MSTRG.176477"; transcript_id "MSTRG.176477.15"; exon_number "13";
chr7	StringTie	exon	73469517	73469650	1000	-	.	gene_id "MSTRG.176477"; transcript_id "MSTRG.176477.15"; exon_number "14";
chr7	StringTie	exon	73470345	73470483	1000	-	.	gene_id "MSTRG.176477"; transcript_id "MSTRG.176477.15"; exon_number "15";
chr7	StringTie	exon	73476868	73478569	1000	-	.	gene_id "MSTRG.176477"; transcript_id "MSTRG.176477.15"; exon_number "16";
chr7	StringTie	exon	73489194	73489391	1000	-	.	gene_id "MSTRG.176477"; transcript_id "MSTRG.176477.15"; exon_number "17";
chr7	StringTie	exon	73492800	73492921	1000	-	.	gene_id "MSTRG.176477"; transcript_id "MSTRG.176477.15"; exon_number "18";
chr7	StringTie	exon	73498497	73498698	1000	-	.	gene_id "MSTRG.176477"; transcript_id "MSTRG.176477.15"; exon_number "19";
chr7	StringTie	exon	73508327	73508471	1000	-	.	gene_id "MSTRG.176477"; transcript_id "MSTRG.176477.15"; exon_number "20";
chr7	StringTie	exon	73510736	73510852	1000	-	.	gene_id "MSTRG.176477"; transcript_id "MSTRG.176477.15"; exon_number "21";
chr7	StringTie	exon	73521827	73522005	1000	-	.	gene_id "MSTRG.176477"; transcript_id "MSTRG.176477.15"; exon_number "22";
chr7	StringTie	transcript	73440398	73510894	1000	-	.	gene_id "MSTRG.176477"; transcript_id "MSTRG.176477.150";
chr7	StringTie	exon	73440398	73442146	1000	-	.	gene_id "MSTRG.176477"; transcript_id "MSTRG.176477.150"; exon_number "1";
chr7	StringTie	exon	73442184	73442553	1000	-	.	gene_id "MSTRG.176477"; transcript_id "MSTRG.176477.150"; exon_number "2";
chr7	StringTie	exon	73442725	73442819	1000	-	.	gene_id "MSTRG.176477"; transcript_id "MSTRG.176477.150"; exon_number "3";
chr7	StringTie	exon	73443984	73444129	1000	-	.	gene_id "MSTRG.176477"; transcript_id "MSTRG.176477.150"; exon_number "4";
chr7	StringTie	exon	73447264	73447379	1000	-	.	gene_id "MSTRG.176477"; transcript_id "MSTRG.176477.150"; exon_number "5";
chr7	StringTie	exon	73449542	73449625	1000	-	.	gene_id "MSTRG.176477"; transcript_id "MSTRG.176477.150"; exon_number "6";
chr7	StringTie	exon	73450847	73450994	1000	-	.	gene_id "MSTRG.176477"; transcript_id "MSTRG.176477.150"; exon_number "7";
chr7	StringTie	exon	73459536	73459718	1000	-	.	gene_id "MSTRG.176477"; transcript_id "MSTRG.176477.150"; exon_number "8";
chr7	StringTie	exon	73462922	73463099	1000	-	.	gene_id "MSTRG.176477"; transcript_id "MSTRG.176477.150"; exon_number "9";
chr7	StringTie	exon	73465439	73465537	1000	-	.	gene_id "MSTRG.176477"; transcript_id "MSTRG.176477.150"; exon_number "10";
chr7	StringTie	exon	73466296	73466401	1000	-	.	gene_id "MSTRG.176477"; transcript_id "MSTRG.176477.150"; exon_number "11";
chr7	StringTie	exon	73469517	73469650	1000	-	.	gene_id "MSTRG.176477"; transcript_id "MSTRG.176477.150"; exon_number "12";
chr7	StringTie	exon	73470345	73470483	1000	-	.	gene_id "MSTRG.176477"; transcript_id "MSTRG.176477.150"; exon_number "13";
chr7	StringTie	exon	73476868	73478569	1000	-	.	gene_id "MSTRG.176477"; transcript_id "MSTRG.176477.150"; exon_number "14";
chr7	StringTie	exon	73489194	73489391	1000	-	.	gene_id "MSTRG.176477"; transcript_id "MSTRG.176477.150"; exon_number "15";
chr7	StringTie	exon	73492800	73492921	1000	-	.	gene_id "MSTRG.176477"; transcript_id "MSTRG.176477.150"; exon_number "16";
chr7	StringTie	exon	73498497	73498698	1000	-	.	gene_id "MSTRG.176477"; transcript_id "MSTRG.176477.150"; exon_number "17";
chr7	StringTie	exon	73508327	73508471	1000	-	.	gene_id "MSTRG.176477"; transcript_id "MSTRG.176477.150"; exon_number "18";
chr7	StringTie	exon	73510736	73510894	1000	-	.	gene_id "MSTRG.176477"; transcript_id "MSTRG.176477.150"; exon_number "19";
chr7	StringTie	transcript	73440398	73520520	1000	-	.	gene_id "MSTRG.176477"; transcript_id "MSTRG.176477.151";
chr7	StringTie	exon	73440398	73442553	1000	-	.	gene_id "MSTRG.176477"; transcript_id "MSTRG.176477.151"; exon_number "1";
chr7	StringTie	exon	73442725	73442828	1000	-	.	gene_id "MSTRG.176477"; transcript_id "MSTRG.176477.151"; exon_number "2";
chr7	StringTie	exon	73443984	73444129	1000	-	.	gene_id "MSTRG.176477"; transcript_id "MSTRG.176477.151"; exon_number "3";
chr7	StringTie	exon	73447264	73447379	1000	-	.	gene_id "MSTRG.176477"; transcript_id "MSTRG.176477.151"; exon_number "4";
chr7	StringTie	exon	73449542	73449689	1000	-	.	gene_id "MSTRG.176477"; transcript_id "MSTRG.176477.151"; exon_number "5";
chr7	StringTie	exon	73450847	73450994	1000	-	.	gene_id "MSTRG.176477"; transcript_id "MSTRG.176477.151"; exon_number "6";
chr7	StringTie	exon	73459536	73459718	1000	-	.	gene_id "MSTRG.176477"; transcript_id "MSTRG.176477.151"; exon_number "7";
chr7	StringTie	exon	73462922	73463099	1000	-	.	gene_id "MSTRG.176477"; transcript_id "MSTRG.176477.151"; exon_number "8";
chr7	StringTie	exon	73465439	73465537	1000	-	.	gene_id "MSTRG.176477"; transcript_id "MSTRG.176477.151"; exon_number "9";
chr7	StringTie	exon	73466296	73466401	1000	-	.	gene_id "MSTRG.176477"; transcript_id "MSTRG.176477.151"; exon_number "10";
chr7	StringTie	exon	73469517	73469650	1000	-	.	gene_id "MSTRG.176477"; transcript_id "MSTRG.176477.151"; exon_number "11";
chr7	StringTie	exon	73470345	73470483	1000	-	.	gene_id "MSTRG.176477"; transcript_id "MSTRG.176477.151"; exon_number "12";
chr7	StringTie	exon	73476868	73478569	1000	-	.	gene_id "MSTRG.176477"; transcript_id "MSTRG.176477.151"; exon_number "13";
chr7	StringTie	exon	73489194	73489391	1000	-	.	gene_id "MSTRG.176477"; transcript_id "MSTRG.176477.151"; exon_number "14";
chr7	StringTie	exon	73492800	73492921	1000	-	.	gene_id "MSTRG.176477"; transcript_id "MSTRG.176477.151"; exon_number "15";
chr7	StringTie	exon	73498503	73498698	1000	-	.	gene_id "MSTRG.176477"; transcript_id "MSTRG.176477.151"; exon_number "16";
chr7	StringTie	exon	73508327	73508471	1000	-	.	gene_id "MSTRG.176477"; transcript_id "MSTRG.176477.151"; exon_number "17";
chr7	StringTie	exon	73510736	73510852	1000	-	.	gene_id "MSTRG.176477"; transcript_id "MSTRG.176477.151"; exon_number "18";
chr7	StringTie	exon	73520444	73520520	1000	-	.	gene_id "MSTRG.176477"; transcript_id "MSTRG.176477.151"; exon_number "19";
chr7	StringTie	transcript	73440398	73522288	1000	-	.	gene_id "MSTRG.176477"; transcript_id "MSTRG.176477.152";
chr7	StringTie	exon	73440398	73442553	1000	-	.	gene_id "MSTRG.176477"; transcript_id "MSTRG.176477.152"; exon_number "1";
chr7	StringTie	exon	73442725	73442828	1000	-	.	gene_id "MSTRG.176477"; transcript_id "MSTRG.176477.152"; exon_number "2";
chr7	StringTie	exon	73443984	73444129	1000	-	.	gene_id "MSTRG.176477"; transcript_id "MSTRG.176477.152"; exon_number "3";
chr7	StringTie	exon	73447264	73447379	1000	-	.	gene_id "MSTRG.176477"; transcript_id "MSTRG.176477.152"; exon_number "4";
chr7	StringTie	exon	73449542	73449689	1000	-	.	gene_id "MSTRG.176477"; transcript_id "MSTRG.176477.152"; exon_number "5";
chr7	StringTie	exon	73450847	73450994	1000	-	.	gene_id "MSTRG.176477"; transcript_id "MSTRG.176477.152"; exon_number "6";
chr7	StringTie	exon	73459536	73459718	1000	-	.	gene_id "MSTRG.176477"; transcript_id "MSTRG.176477.152"; exon_number "7";
chr7	StringTie	exon	73462922	73463099	1000	-	.	gene_id "MSTRG.176477"; transcript_id "MSTRG.176477.152"; exon_number "8";
chr7	StringTie	exon	73465439	73465537	1000	-	.	gene_id "MSTRG.176477"; transcript_id "MSTRG.176477.152"; exon_number "9";
chr7	StringTie	exon	73466296	73466401	1000	-	.	gene_id "MSTRG.176477"; transcript_id "MSTRG.176477.152"; exon_number "10";
chr7	StringTie	exon	73469517	73469650	1000	-	.	gene_id "MSTRG.176477"; transcript_id "MSTRG.176477.152"; exon_number "11";
chr7	StringTie	exon	73470345	73470483	1000	-	.	gene_id "MSTRG.176477"; transcript_id "MSTRG.176477.152"; exon_number "12";
chr7	StringTie	exon	73476868	73478298	1000	-	.	gene_id "MSTRG.176477"; transcript_id "MSTRG.176477.152"; exon_number "13";
chr7	StringTie	exon	73489349	73489391	1000	-	.	gene_id "MSTRG.176477"; transcript_id "MSTRG.176477.152"; exon_number "14";
chr7	StringTie	exon	73492800	73492921	1000	-	.	gene_id "MSTRG.176477"; transcript_id "MSTRG.176477.152"; exon_number "15";
chr7	StringTie	exon	73498497	73498698	1000	-	.	gene_id "MSTRG.176477"; transcript_id "MSTRG.176477.152"; exon_number "16";
chr7	StringTie	exon	73508327	73508471	1000	-	.	gene_id "MSTRG.176477"; transcript_id "MSTRG.176477.152"; exon_number "17";
chr7	StringTie	exon	73510736	73510852	1000	-	.	gene_id "MSTRG.176477"; transcript_id "MSTRG.176477.152"; exon_number "18";
chr7	StringTie	exon	73521827	73522288	1000	-	.	gene_id "MSTRG.176477"; transcript_id "MSTRG.176477.152"; exon_number "19";
chr7	StringTie	transcript	73440398	73522296	1000	-	.	gene_id "MSTRG.176477"; transcript_id "MSTRG.176477.153";
chr7	StringTie	exon	73440398	73442553	1000	-	.	gene_id "MSTRG.176477"; transcript_id "MSTRG.176477.153"; exon_number "1";
chr7	StringTie	exon	73442725	73442742	1000	-	.	gene_id "MSTRG.176477"; transcript_id "MSTRG.176477.153"; exon_number "2";
chr7	StringTie	exon	73443981	73444129	1000	-	.	gene_id "MSTRG.176477"; transcript_id "MSTRG.176477.153"; exon_number "3";
chr7	StringTie	exon	73447264	73447379	1000	-	.	gene_id "MSTRG.176477"; transcript_id "MSTRG.176477.153"; exon_number "4";
chr7	StringTie	exon	73449542	73449689	1000	-	.	gene_id "MSTRG.176477"; transcript_id "MSTRG.176477.153"; exon_number "5";
chr7	StringTie	exon	73450847	73450994	1000	-	.	gene_id "MSTRG.176477"; transcript_id "MSTRG.176477.153"; exon_number "6";
chr7	StringTie	exon	73459536	73459718	1000	-	.	gene_id "MSTRG.176477"; transcript_id "MSTRG.176477.153"; exon_number "7";
chr7	StringTie	exon	73462922	73463099	1000	-	.	gene_id "MSTRG.176477"; transcript_id "MSTRG.176477.153"; exon_number "8";
chr7	StringTie	exon	73465439	73465537	1000	-	.	gene_id "MSTRG.176477"; transcript_id "MSTRG.176477.153"; exon_number "9";
chr7	StringTie	exon	73466296	73466401	1000	-	.	gene_id "MSTRG.176477"; transcript_id "MSTRG.176477.153"; exon_number "10";
chr7	StringTie	exon	73469517	73469650	1000	-	.	gene_id "MSTRG.176477"; transcript_id "MSTRG.176477.153"; exon_number "11";
chr7	StringTie	exon	73470345	73470483	1000	-	.	gene_id "MSTRG.176477"; transcript_id "MSTRG.176477.153"; exon_number "12";
chr7	StringTie	exon	73476868	73478569	1000	-	.	gene_id "MSTRG.176477"; transcript_id "MSTRG.176477.153"; exon_number "13";
chr7	StringTie	exon	73489194	73489391	1000	-	.	gene_id "MSTRG.176477"; transcript_id "MSTRG.176477.153"; exon_number "14";
chr7	StringTie	exon	73492800	73492921	1000	-	.	gene_id "MSTRG.176477"; transcript_id "MSTRG.176477.153"; exon_number "15";
chr7	StringTie	exon	73498497	73498698	1000	-	.	gene_id "MSTRG.176477"; transcript_id "MSTRG.176477.153"; exon_number "16";
chr7	StringTie	exon	73508327	73508471	1000	-	.	gene_id "MSTRG.176477"; transcript_id "MSTRG.176477.153"; exon_number "17";
chr7	StringTie	exon	73510736	73510852	1000	-	.	gene_id "MSTRG.176477"; transcript_id "MSTRG.176477.153"; exon_number "18";
chr7	StringTie	exon	73521827	73522296	1000	-	.	gene_id "MSTRG.176477"; transcript_id "MSTRG.176477.153"; exon_number "19";
chr7	StringTie	transcript	73440398	73522296	1000	-	.	gene_id "MSTRG.176477"; transcript_id "MSTRG.176477.154";
chr7	StringTie	exon	73440398	73442292	1000	-	.	gene_id "MSTRG.176477"; transcript_id "MSTRG.176477.154"; exon_number "1";
chr7	StringTie	exon	73442725	73442828	1000	-	.	gene_id "MSTRG.176477"; transcript_id "MSTRG.176477.154"; exon_number "2";
chr7	StringTie	exon	73443984	73444129	1000	-	.	gene_id "MSTRG.176477"; transcript_id "MSTRG.176477.154"; exon_number "3";
chr7	StringTie	exon	73447264	73447379	1000	-	.	gene_id "MSTRG.176477"; transcript_id "MSTRG.176477.154"; exon_number "4";
chr7	StringTie	exon	73449542	73449689	1000	-	.	gene_id "MSTRG.176477"; transcript_id "MSTRG.176477.154"; exon_number "5";
chr7	StringTie	exon	73450847	73450994	1000	-	.	gene_id "MSTRG.176477"; transcript_id "MSTRG.176477.154"; exon_number "6";
chr7	StringTie	exon	73459536	73459718	1000	-	.	gene_id "MSTRG.176477"; transcript_id "MSTRG.176477.154"; exon_number "7";
chr7	StringTie	exon	73462922	73463099	1000	-	.	gene_id "MSTRG.176477"; transcript_id "MSTRG.176477.154"; exon_number "8";
chr7	StringTie	exon	73465439	73465537	1000	-	.	gene_id "MSTRG.176477"; transcript_id "MSTRG.176477.154"; exon_number "9";
chr7	StringTie	exon	73466296	73466401	1000	-	.	gene_id "MSTRG.176477"; transcript_id "MSTRG.176477.154"; exon_number "10";
chr7	StringTie	exon	73469517	73469650	1000	-	.	gene_id "MSTRG.176477"; transcript_id "MSTRG.176477.154"; exon_number "11";
chr7	StringTie	exon	73470345	73470483	1000	-	.	gene_id "MSTRG.176477"; transcript_id "MSTRG.176477.154"; exon_number "12";
chr7	StringTie	exon	73476868	73478569	1000	-	.	gene_id "MSTRG.176477"; transcript_id "MSTRG.176477.154"; exon_number "13";
chr7	StringTie	exon	73489194	73489391	1000	-	.	gene_id "MSTRG.176477"; transcript_id "MSTRG.176477.154"; exon_number "14";
chr7	StringTie	exon	73492800	73492921	1000	-	.	gene_id "MSTRG.176477"; transcript_id "MSTRG.176477.154"; exon_number "15";
chr7	StringTie	exon	73498497	73498698	1000	-	.	gene_id "MSTRG.176477"; transcript_id "MSTRG.176477.154"; exon_number "16";
chr7	StringTie	exon	73508327	73508471	1000	-	.	gene_id "MSTRG.176477"; transcript_id "MSTRG.176477.154"; exon_number "17";
chr7	StringTie	exon	73510736	73510852	1000	-	.	gene_id "MSTRG.176477"; transcript_id "MSTRG.176477.154"; exon_number "18";
chr7	StringTie	exon	73521827	73522296	1000	-	.	gene_id "MSTRG.176477"; transcript_id "MSTRG.176477.154"; exon_number "19";
chr7	StringTie	transcript	73440398	73522279	1000	-	.	gene_id "MSTRG.176477"; transcript_id "MSTRG.176477.155";
chr7	StringTie	exon	73440398	73442553	1000	-	.	gene_id "MSTRG.176477"; transcript_id "MSTRG.176477.155"; exon_number "1";
chr7	StringTie	exon	73442725	73442828	1000	-	.	gene_id "MSTRG.176477"; transcript_id "MSTRG.176477.155"; exon_number "2";
chr7	StringTie	exon	73443984	73444129	1000	-	.	gene_id "MSTRG.176477"; transcript_id "MSTRG.176477.155"; exon_number "3";
chr7	StringTie	exon	73447264	73447379	1000	-	.	gene_id "MSTRG.176477"; transcript_id "MSTRG.176477.155"; exon_number "4";
chr7	StringTie	exon	73449542	73449625	1000	-	.	gene_id "MSTRG.176477"; transcript_id "MSTRG.176477.155"; exon_number "5";
chr7	StringTie	exon	73450847	73450994	1000	-	.	gene_id "MSTRG.176477"; transcript_id "MSTRG.176477.155"; exon_number "6";
chr7	StringTie	exon	73459536	73459718	1000	-	.	gene_id "MSTRG.176477"; transcript_id "MSTRG.176477.155"; exon_number "7";
chr7	StringTie	exon	73462922	73463099	1000	-	.	gene_id "MSTRG.176477"; transcript_id "MSTRG.176477.155"; exon_number "8";
chr7	StringTie	exon	73465439	73465537	1000	-	.	gene_id "MSTRG.176477"; transcript_id "MSTRG.176477.155"; exon_number "9";
chr7	StringTie	exon	73466296	73466401	1000	-	.	gene_id "MSTRG.176477"; transcript_id "MSTRG.176477.155"; exon_number "10";
chr7	StringTie	exon	73469517	73469650	1000	-	.	gene_id "MSTRG.176477"; transcript_id "MSTRG.176477.155"; exon_number "11";
chr7	StringTie	exon	73470345	73470483	1000	-	.	gene_id "MSTRG.176477"; transcript_id "MSTRG.176477.155"; exon_number "12";
chr7	StringTie	exon	73476868	73478569	1000	-	.	gene_id "MSTRG.176477"; transcript_id "MSTRG.176477.155"; exon_number "13";
chr7	StringTie	exon	73489194	73489391	1000	-	.	gene_id "MSTRG.176477"; transcript_id "MSTRG.176477.155"; exon_number "14";
chr7	StringTie	exon	73492800	73492921	1000	-	.	gene_id "MSTRG.176477"; transcript_id "MSTRG.176477.155"; exon_number "15";
chr7	StringTie	exon	73498497	73498698	1000	-	.	gene_id "MSTRG.176477"; transcript_id "MSTRG.176477.155"; exon_number "16";
chr7	StringTie	exon	73508327	73508471	1000	-	.	gene_id "MSTRG.176477"; transcript_id "MSTRG.176477.155"; exon_number "17";
chr7	StringTie	exon	73510829	73510852	1000	-	.	gene_id "MSTRG.176477"; transcript_id "MSTRG.176477.155"; exon_number "18";
chr7	StringTie	exon	73521827	73522279	1000	-	.	gene_id "MSTRG.176477"; transcript_id "MSTRG.176477.155"; exon_number "19";
chr7	StringTie	transcript	73440398	73522000	1000	-	.	gene_id "MSTRG.176477"; transcript_id "MSTRG.176477.156";
chr7	StringTie	exon	73440398	73441693	1000	-	.	gene_id "MSTRG.176477"; transcript_id "MSTRG.176477.156"; exon_number "1";
chr7	StringTie	exon	73442181	73442553	1000	-	.	gene_id "MSTRG.176477"; transcript_id "MSTRG.176477.156"; exon_number "2";
chr7	StringTie	exon	73442725	73442828	1000	-	.	gene_id "MSTRG.176477"; transcript_id "MSTRG.176477.156"; exon_number "3";
chr7	StringTie	exon	73443984	73444129	1000	-	.	gene_id "MSTRG.176477"; transcript_id "MSTRG.176477.156"; exon_number "4";
chr7	StringTie	exon	73447264	73447379	1000	-	.	gene_id "MSTRG.176477"; transcript_id "MSTRG.176477.156"; exon_number "5";
chr7	StringTie	exon	73449542	73449625	1000	-	.	gene_id "MSTRG.176477"; transcript_id "MSTRG.176477.156"; exon_number "6";
chr7	StringTie	exon	73450847	73450994	1000	-	.	gene_id "MSTRG.176477"; transcript_id "MSTRG.176477.156"; exon_number "7";
chr7	StringTie	exon	73459536	73459718	1000	-	.	gene_id "MSTRG.176477"; transcript_id "MSTRG.176477.156"; exon_number "8";
chr7	StringTie	exon	73462922	73463099	1000	-	.	gene_id "MSTRG.176477"; transcript_id "MSTRG.176477.156"; exon_number "9";
chr7	StringTie	exon	73465439	73465537	1000	-	.	gene_id "MSTRG.176477"; transcript_id "MSTRG.176477.156"; exon_number "10";
chr7	StringTie	exon	73466296	73466401	1000	-	.	gene_id "MSTRG.176477"; transcript_id "MSTRG.176477.156"; exon_number "11";
chr7	StringTie	exon	73469517	73469650	1000	-	.	gene_id "MSTRG.176477"; transcript_id "MSTRG.176477.156"; exon_number "12";
chr7	StringTie	exon	73470345	73470483	1000	-	.	gene_id "MSTRG.176477"; transcript_id "MSTRG.176477.156"; exon_number "13";
chr7	StringTie	exon	73476868	73478569	1000	-	.	gene_id "MSTRG.176477"; transcript_id "MSTRG.176477.156"; exon_number "14";
chr7	StringTie	exon	73489194	73489391	1000	-	.	gene_id "MSTRG.176477"; transcript_id "MSTRG.176477.156"; exon_number "15";
chr7	StringTie	exon	73492800	73492921	1000	-	.	gene_id "MSTRG.176477"; transcript_id "MSTRG.176477.156"; exon_number "16";
chr7	StringTie	exon	73498497	73498698	1000	-	.	gene_id "MSTRG.176477"; transcript_id "MSTRG.176477.156"; exon_number "17";
chr7	StringTie	exon	73508327	73508471	1000	-	.	gene_id "MSTRG.176477"; transcript_id "MSTRG.176477.156"; exon_number "18";
chr7	StringTie	exon	73510736	73510852	1000	-	.	gene_id "MSTRG.176477"; transcript_id "MSTRG.176477.156"; exon_number "19";
chr7	StringTie	exon	73521827	73522000	1000	-	.	gene_id "MSTRG.176477"; transcript_id "MSTRG.176477.156"; exon_number "20";
chr7	StringTie	transcript	73440398	73522306	1000	-	.	gene_id "MSTRG.176477"; transcript_id "MSTRG.176477.157";
chr7	StringTie	exon	73440398	73442553	1000	-	.	gene_id "MSTRG.176477"; transcript_id "MSTRG.176477.157"; exon_number "1";
chr7	StringTie	exon	73442725	73442828	1000	-	.	gene_id "MSTRG.176477"; transcript_id "MSTRG.176477.157"; exon_number "2";
chr7	StringTie	exon	73443984	73444141	1000	-	.	gene_id "MSTRG.176477"; transcript_id "MSTRG.176477.157"; exon_number "3";
chr7	StringTie	exon	73447264	73447379	1000	-	.	gene_id "MSTRG.176477"; transcript_id "MSTRG.176477.157"; exon_number "4";
chr7	StringTie	exon	73449542	73449689	1000	-	.	gene_id "MSTRG.176477"; transcript_id "MSTRG.176477.157"; exon_number "5";
chr7	StringTie	exon	73459536	73459718	1000	-	.	gene_id "MSTRG.176477"; transcript_id "MSTRG.176477.157"; exon_number "6";
chr7	StringTie	exon	73462922	73463099	1000	-	.	gene_id "MSTRG.176477"; transcript_id "MSTRG.176477.157"; exon_number "7";
chr7	StringTie	exon	73464120	73464196	1000	-	.	gene_id "MSTRG.176477"; transcript_id "MSTRG.176477.157"; exon_number "8";
chr7	StringTie	exon	73465439	73465537	1000	-	.	gene_id "MSTRG.176477"; transcript_id "MSTRG.176477.157"; exon_number "9";
chr7	StringTie	exon	73466296	73466401	1000	-	.	gene_id "MSTRG.176477"; transcript_id "MSTRG.176477.157"; exon_number "10";
chr7	StringTie	exon	73469517	73469650	1000	-	.	gene_id "MSTRG.176477"; transcript_id "MSTRG.176477.157"; exon_number "11";
chr7	StringTie	exon	73470345	73470483	1000	-	.	gene_id "MSTRG.176477"; transcript_id "MSTRG.176477.157"; exon_number "12";
chr7	StringTie	exon	73476868	73477392	1000	-	.	gene_id "MSTRG.176477"; transcript_id "MSTRG.176477.157"; exon_number "13";
chr7	StringTie	exon	73477725	73478569	1000	-	.	gene_id "MSTRG.176477"; transcript_id "MSTRG.176477.157"; exon_number "14";
chr7	StringTie	exon	73489194	73489391	1000	-	.	gene_id "MSTRG.176477"; transcript_id "MSTRG.176477.157"; exon_number "15";
chr7	StringTie	exon	73492800	73492921	1000	-	.	gene_id "MSTRG.176477"; transcript_id "MSTRG.176477.157"; exon_number "16";
chr7	StringTie	exon	73498497	73498698	1000	-	.	gene_id "MSTRG.176477"; transcript_id "MSTRG.176477.157"; exon_number "17";
chr7	StringTie	exon	73508327	73508471	1000	-	.	gene_id "MSTRG.176477"; transcript_id "MSTRG.176477.157"; exon_number "18";
chr7	StringTie	exon	73510736	73510852	1000	-	.	gene_id "MSTRG.176477"; transcript_id "MSTRG.176477.157"; exon_number "19";
chr7	StringTie	exon	73521827	73522306	1000	-	.	gene_id "MSTRG.176477"; transcript_id "MSTRG.176477.157"; exon_number "20";
chr7	StringTie	transcript	73440398	73522291	1000	-	.	gene_id "MSTRG.176477"; transcript_id "MSTRG.176477.158";
chr7	StringTie	exon	73440398	73442134	1000	-	.	gene_id "MSTRG.176477"; transcript_id "MSTRG.176477.158"; exon_number "1";
chr7	StringTie	exon	73442532	73442553	1000	-	.	gene_id "MSTRG.176477"; transcript_id "MSTRG.176477.158"; exon_number "2";
chr7	StringTie	exon	73442725	73442828	1000	-	.	gene_id "MSTRG.176477"; transcript_id "MSTRG.176477.158"; exon_number "3";
chr7	StringTie	exon	73443984	73447379	1000	-	.	gene_id "MSTRG.176477"; transcript_id "MSTRG.176477.158"; exon_number "4";
chr7	StringTie	exon	73449542	73450994	1000	-	.	gene_id "MSTRG.176477"; transcript_id "MSTRG.176477.158"; exon_number "5";
chr7	StringTie	exon	73459536	73459718	1000	-	.	gene_id "MSTRG.176477"; transcript_id "MSTRG.176477.158"; exon_number "6";
chr7	StringTie	exon	73460561	73460766	1000	-	.	gene_id "MSTRG.176477"; transcript_id "MSTRG.176477.158"; exon_number "7";
chr7	StringTie	exon	73462922	73463099	1000	-	.	gene_id "MSTRG.176477"; transcript_id "MSTRG.176477.158"; exon_number "8";
chr7	StringTie	exon	73465439	73465537	1000	-	.	gene_id "MSTRG.176477"; transcript_id "MSTRG.176477.158"; exon_number "9";
chr7	StringTie	exon	73466296	73466401	1000	-	.	gene_id "MSTRG.176477"; transcript_id "MSTRG.176477.158"; exon_number "10";
chr7	StringTie	exon	73469517	73469650	1000	-	.	gene_id "MSTRG.176477"; transcript_id "MSTRG.176477.158"; exon_number "11";
chr7	StringTie	exon	73470345	73470483	1000	-	.	gene_id "MSTRG.176477"; transcript_id "MSTRG.176477.158"; exon_number "12";
chr7	StringTie	exon	73476868	73478569	1000	-	.	gene_id "MSTRG.176477"; transcript_id "MSTRG.176477.158"; exon_number "13";
chr7	StringTie	exon	73489194	73489391	1000	-	.	gene_id "MSTRG.176477"; transcript_id "MSTRG.176477.158"; exon_number "14";
chr7	StringTie	exon	73492800	73492921	1000	-	.	gene_id "MSTRG.176477"; transcript_id "MSTRG.176477.158"; exon_number "15";
chr7	StringTie	exon	73498503	73498698	1000	-	.	gene_id "MSTRG.176477"; transcript_id "MSTRG.176477.158"; exon_number "16";
chr7	StringTie	exon	73508327	73508471	1000	-	.	gene_id "MSTRG.176477"; transcript_id "MSTRG.176477.158"; exon_number "17";
chr7	StringTie	exon	73509197	73509318	1000	-	.	gene_id "MSTRG.176477"; transcript_id "MSTRG.176477.158"; exon_number "18";
chr7	StringTie	exon	73510736	73510852	1000	-	.	gene_id "MSTRG.176477"; transcript_id "MSTRG.176477.158"; exon_number "19";
chr7	StringTie	exon	73521827	73522291	1000	-	.	gene_id "MSTRG.176477"; transcript_id "MSTRG.176477.158"; exon_number "20";
chr7	StringTie	transcript	73440398	73522307	1000	-	.	gene_id "MSTRG.176477"; transcript_id "MSTRG.176477.159";
chr7	StringTie	exon	73440398	73442134	1000	-	.	gene_id "MSTRG.176477"; transcript_id "MSTRG.176477.159"; exon_number "1";
chr7	StringTie	exon	73442173	73442553	1000	-	.	gene_id "MSTRG.176477"; transcript_id "MSTRG.176477.159"; exon_number "2";
chr7	StringTie	exon	73442725	73442828	1000	-	.	gene_id "MSTRG.176477"; transcript_id "MSTRG.176477.159"; exon_number "3";
chr7	StringTie	exon	73443984	73444129	1000	-	.	gene_id "MSTRG.176477"; transcript_id "MSTRG.176477.159"; exon_number "4";
chr7	StringTie	exon	73447264	73447379	1000	-	.	gene_id "MSTRG.176477"; transcript_id "MSTRG.176477.159"; exon_number "5";
chr7	StringTie	exon	73449542	73449689	1000	-	.	gene_id "MSTRG.176477"; transcript_id "MSTRG.176477.159"; exon_number "6";
chr7	StringTie	exon	73450847	73450994	1000	-	.	gene_id "MSTRG.176477"; transcript_id "MSTRG.176477.159"; exon_number "7";
chr7	StringTie	exon	73459536	73459718	1000	-	.	gene_id "MSTRG.176477"; transcript_id "MSTRG.176477.159"; exon_number "8";
chr7	StringTie	exon	73462922	73463099	1000	-	.	gene_id "MSTRG.176477"; transcript_id "MSTRG.176477.159"; exon_number "9";
chr7	StringTie	exon	73464120	73464196	1000	-	.	gene_id "MSTRG.176477"; transcript_id "MSTRG.176477.159"; exon_number "10";
chr7	StringTie	exon	73465439	73465537	1000	-	.	gene_id "MSTRG.176477"; transcript_id "MSTRG.176477.159"; exon_number "11";
chr7	StringTie	exon	73466296	73466401	1000	-	.	gene_id "MSTRG.176477"; transcript_id "MSTRG.176477.159"; exon_number "12";
chr7	StringTie	exon	73476868	73478569	1000	-	.	gene_id "MSTRG.176477"; transcript_id "MSTRG.176477.159"; exon_number "13";
chr7	StringTie	exon	73482838	73482962	1000	-	.	gene_id "MSTRG.176477"; transcript_id "MSTRG.176477.159"; exon_number "14";
chr7	StringTie	exon	73489194	73489391	1000	-	.	gene_id "MSTRG.176477"; transcript_id "MSTRG.176477.159"; exon_number "15";
chr7	StringTie	exon	73492800	73492921	1000	-	.	gene_id "MSTRG.176477"; transcript_id "MSTRG.176477.159"; exon_number "16";
chr7	StringTie	exon	73498497	73498698	1000	-	.	gene_id "MSTRG.176477"; transcript_id "MSTRG.176477.159"; exon_number "17";
chr7	StringTie	exon	73508327	73508471	1000	-	.	gene_id "MSTRG.176477"; transcript_id "MSTRG.176477.159"; exon_number "18";
chr7	StringTie	exon	73509197	73509294	1000	-	.	gene_id "MSTRG.176477"; transcript_id "MSTRG.176477.159"; exon_number "19";
chr7	StringTie	exon	73510736	73510852	1000	-	.	gene_id "MSTRG.176477"; transcript_id "MSTRG.176477.159"; exon_number "20";
chr7	StringTie	exon	73521827	73522307	1000	-	.	gene_id "MSTRG.176477"; transcript_id "MSTRG.176477.159"; exon_number "21";
chr7	StringTie	transcript	73440252	73522359	1000	-	.	gene_id "MSTRG.176477"; transcript_id "MSTRG.176477.16";
chr7	StringTie	exon	73440252	73441693	1000	-	.	gene_id "MSTRG.176477"; transcript_id "MSTRG.176477.16"; exon_number "1";
chr7	StringTie	exon	73442181	73442553	1000	-	.	gene_id "MSTRG.176477"; transcript_id "MSTRG.176477.16"; exon_number "2";
chr7	StringTie	exon	73442725	73442828	1000	-	.	gene_id "MSTRG.176477"; transcript_id "MSTRG.176477.16"; exon_number "3";
chr7	StringTie	exon	73443984	73444129	1000	-	.	gene_id "MSTRG.176477"; transcript_id "MSTRG.176477.16"; exon_number "4";
chr7	StringTie	exon	73447264	73447379	1000	-	.	gene_id "MSTRG.176477"; transcript_id "MSTRG.176477.16"; exon_number "5";
chr7	StringTie	exon	73449542	73449689	1000	-	.	gene_id "MSTRG.176477"; transcript_id "MSTRG.176477.16"; exon_number "6";
chr7	StringTie	exon	73450847	73450994	1000	-	.	gene_id "MSTRG.176477"; transcript_id "MSTRG.176477.16"; exon_number "7";
chr7	StringTie	exon	73459536	73459718	1000	-	.	gene_id "MSTRG.176477"; transcript_id "MSTRG.176477.16"; exon_number "8";
chr7	StringTie	exon	73462922	73463099	1000	-	.	gene_id "MSTRG.176477"; transcript_id "MSTRG.176477.16"; exon_number "9";
chr7	StringTie	exon	73465439	73465537	1000	-	.	gene_id "MSTRG.176477"; transcript_id "MSTRG.176477.16"; exon_number "10";
chr7	StringTie	exon	73466296	73466401	1000	-	.	gene_id "MSTRG.176477"; transcript_id "MSTRG.176477.16"; exon_number "11";
chr7	StringTie	exon	73469517	73469650	1000	-	.	gene_id "MSTRG.176477"; transcript_id "MSTRG.176477.16"; exon_number "12";
chr7	StringTie	exon	73470345	73470483	1000	-	.	gene_id "MSTRG.176477"; transcript_id "MSTRG.176477.16"; exon_number "13";
chr7	StringTie	exon	73476868	73478569	1000	-	.	gene_id "MSTRG.176477"; transcript_id "MSTRG.176477.16"; exon_number "14";
chr7	StringTie	exon	73482838	73482962	1000	-	.	gene_id "MSTRG.176477"; transcript_id "MSTRG.176477.16"; exon_number "15";
chr7	StringTie	exon	73489194	73489391	1000	-	.	gene_id "MSTRG.176477"; transcript_id "MSTRG.176477.16"; exon_number "16";
chr7	StringTie	exon	73492800	73492921	1000	-	.	gene_id "MSTRG.176477"; transcript_id "MSTRG.176477.16"; exon_number "17";
chr7	StringTie	exon	73498497	73498698	1000	-	.	gene_id "MSTRG.176477"; transcript_id "MSTRG.176477.16"; exon_number "18";
chr7	StringTie	exon	73508327	73508471	1000	-	.	gene_id "MSTRG.176477"; transcript_id "MSTRG.176477.16"; exon_number "19";
chr7	StringTie	exon	73510736	73510852	1000	-	.	gene_id "MSTRG.176477"; transcript_id "MSTRG.176477.16"; exon_number "20";
chr7	StringTie	exon	73521827	73522359	1000	-	.	gene_id "MSTRG.176477"; transcript_id "MSTRG.176477.16"; exon_number "21";
chr7	StringTie	transcript	73440398	73521971	1000	-	.	gene_id "MSTRG.176477"; transcript_id "MSTRG.176477.160";
chr7	StringTie	exon	73440398	73441693	1000	-	.	gene_id "MSTRG.176477"; transcript_id "MSTRG.176477.160"; exon_number "1";
chr7	StringTie	exon	73442181	73442553	1000	-	.	gene_id "MSTRG.176477"; transcript_id "MSTRG.176477.160"; exon_number "2";
chr7	StringTie	exon	73442725	73442819	1000	-	.	gene_id "MSTRG.176477"; transcript_id "MSTRG.176477.160"; exon_number "3";
chr7	StringTie	exon	73443984	73444129	1000	-	.	gene_id "MSTRG.176477"; transcript_id "MSTRG.176477.160"; exon_number "4";
chr7	StringTie	exon	73447264	73447379	1000	-	.	gene_id "MSTRG.176477"; transcript_id "MSTRG.176477.160"; exon_number "5";
chr7	StringTie	exon	73449542	73449689	1000	-	.	gene_id "MSTRG.176477"; transcript_id "MSTRG.176477.160"; exon_number "6";
chr7	StringTie	exon	73450847	73450994	1000	-	.	gene_id "MSTRG.176477"; transcript_id "MSTRG.176477.160"; exon_number "7";
chr7	StringTie	exon	73459536	73459718	1000	-	.	gene_id "MSTRG.176477"; transcript_id "MSTRG.176477.160"; exon_number "8";
chr7	StringTie	exon	73460685	73460766	1000	-	.	gene_id "MSTRG.176477"; transcript_id "MSTRG.176477.160"; exon_number "9";
chr7	StringTie	exon	73462922	73463099	1000	-	.	gene_id "MSTRG.176477"; transcript_id "MSTRG.176477.160"; exon_number "10";
chr7	StringTie	exon	73465439	73465537	1000	-	.	gene_id "MSTRG.176477"; transcript_id "MSTRG.176477.160"; exon_number "11";
chr7	StringTie	exon	73466296	73466401	1000	-	.	gene_id "MSTRG.176477"; transcript_id "MSTRG.176477.160"; exon_number "12";
chr7	StringTie	exon	73469517	73469650	1000	-	.	gene_id "MSTRG.176477"; transcript_id "MSTRG.176477.160"; exon_number "13";
chr7	StringTie	exon	73470345	73470483	1000	-	.	gene_id "MSTRG.176477"; transcript_id "MSTRG.176477.160"; exon_number "14";
chr7	StringTie	exon	73476868	73478569	1000	-	.	gene_id "MSTRG.176477"; transcript_id "MSTRG.176477.160"; exon_number "15";
chr7	StringTie	exon	73489194	73489391	1000	-	.	gene_id "MSTRG.176477"; transcript_id "MSTRG.176477.160"; exon_number "16";
chr7	StringTie	exon	73492800	73492921	1000	-	.	gene_id "MSTRG.176477"; transcript_id "MSTRG.176477.160"; exon_number "17";
chr7	StringTie	exon	73498497	73498698	1000	-	.	gene_id "MSTRG.176477"; transcript_id "MSTRG.176477.160"; exon_number "18";
chr7	StringTie	exon	73508327	73508471	1000	-	.	gene_id "MSTRG.176477"; transcript_id "MSTRG.176477.160"; exon_number "19";
chr7	StringTie	exon	73510736	73510852	1000	-	.	gene_id "MSTRG.176477"; transcript_id "MSTRG.176477.160"; exon_number "20";
chr7	StringTie	exon	73521827	73521971	1000	-	.	gene_id "MSTRG.176477"; transcript_id "MSTRG.176477.160"; exon_number "21";
chr7	StringTie	transcript	73440398	73522315	1000	-	.	gene_id "MSTRG.176477"; transcript_id "MSTRG.176477.161";
chr7	StringTie	exon	73440398	73442134	1000	-	.	gene_id "MSTRG.176477"; transcript_id "MSTRG.176477.161"; exon_number "1";
chr7	StringTie	exon	73442532	73442553	1000	-	.	gene_id "MSTRG.176477"; transcript_id "MSTRG.176477.161"; exon_number "2";
chr7	StringTie	exon	73442725	73442828	1000	-	.	gene_id "MSTRG.176477"; transcript_id "MSTRG.176477.161"; exon_number "3";
chr7	StringTie	exon	73443984	73444129	1000	-	.	gene_id "MSTRG.176477"; transcript_id "MSTRG.176477.161"; exon_number "4";
chr7	StringTie	exon	73447264	73447379	1000	-	.	gene_id "MSTRG.176477"; transcript_id "MSTRG.176477.161"; exon_number "5";
chr7	StringTie	exon	73449542	73449689	1000	-	.	gene_id "MSTRG.176477"; transcript_id "MSTRG.176477.161"; exon_number "6";
chr7	StringTie	exon	73459536	73459718	1000	-	.	gene_id "MSTRG.176477"; transcript_id "MSTRG.176477.161"; exon_number "7";
chr7	StringTie	exon	73462791	73463099	1000	-	.	gene_id "MSTRG.176477"; transcript_id "MSTRG.176477.161"; exon_number "8";
chr7	StringTie	exon	73465439	73465537	1000	-	.	gene_id "MSTRG.176477"; transcript_id "MSTRG.176477.161"; exon_number "9";
chr7	StringTie	exon	73466296	73466401	1000	-	.	gene_id "MSTRG.176477"; transcript_id "MSTRG.176477.161"; exon_number "10";
chr7	StringTie	exon	73469517	73469650	1000	-	.	gene_id "MSTRG.176477"; transcript_id "MSTRG.176477.161"; exon_number "11";
chr7	StringTie	exon	73470345	73470483	1000	-	.	gene_id "MSTRG.176477"; transcript_id "MSTRG.176477.161"; exon_number "12";
chr7	StringTie	exon	73476868	73478232	1000	-	.	gene_id "MSTRG.176477"; transcript_id "MSTRG.176477.161"; exon_number "13";
chr7	StringTie	exon	73478299	73478569	1000	-	.	gene_id "MSTRG.176477"; transcript_id "MSTRG.176477.161"; exon_number "14";
chr7	StringTie	exon	73482838	73482962	1000	-	.	gene_id "MSTRG.176477"; transcript_id "MSTRG.176477.161"; exon_number "15";
chr7	StringTie	exon	73489194	73489391	1000	-	.	gene_id "MSTRG.176477"; transcript_id "MSTRG.176477.161"; exon_number "16";
chr7	StringTie	exon	73492800	73492921	1000	-	.	gene_id "MSTRG.176477"; transcript_id "MSTRG.176477.161"; exon_number "17";
chr7	StringTie	exon	73498497	73498698	1000	-	.	gene_id "MSTRG.176477"; transcript_id "MSTRG.176477.161"; exon_number "18";
chr7	StringTie	exon	73508327	73508471	1000	-	.	gene_id "MSTRG.176477"; transcript_id "MSTRG.176477.161"; exon_number "19";
chr7	StringTie	exon	73510736	73510852	1000	-	.	gene_id "MSTRG.176477"; transcript_id "MSTRG.176477.161"; exon_number "20";
chr7	StringTie	exon	73521827	73522315	1000	-	.	gene_id "MSTRG.176477"; transcript_id "MSTRG.176477.161"; exon_number "21";
chr7	StringTie	transcript	73440398	73522574	1000	-	.	gene_id "MSTRG.176477"; transcript_id "MSTRG.176477.162";
chr7	StringTie	exon	73440398	73442553	1000	-	.	gene_id "MSTRG.176477"; transcript_id "MSTRG.176477.162"; exon_number "1";
chr7	StringTie	exon	73442725	73442828	1000	-	.	gene_id "MSTRG.176477"; transcript_id "MSTRG.176477.162"; exon_number "2";
chr7	StringTie	exon	73443984	73444129	1000	-	.	gene_id "MSTRG.176477"; transcript_id "MSTRG.176477.162"; exon_number "3";
chr7	StringTie	exon	73447264	73447379	1000	-	.	gene_id "MSTRG.176477"; transcript_id "MSTRG.176477.162"; exon_number "4";
chr7	StringTie	exon	73449542	73449689	1000	-	.	gene_id "MSTRG.176477"; transcript_id "MSTRG.176477.162"; exon_number "5";
chr7	StringTie	exon	73450847	73450994	1000	-	.	gene_id "MSTRG.176477"; transcript_id "MSTRG.176477.162"; exon_number "6";
chr7	StringTie	exon	73459536	73459718	1000	-	.	gene_id "MSTRG.176477"; transcript_id "MSTRG.176477.162"; exon_number "7";
chr7	StringTie	exon	73460685	73460766	1000	-	.	gene_id "MSTRG.176477"; transcript_id "MSTRG.176477.162"; exon_number "8";
chr7	StringTie	exon	73462922	73463099	1000	-	.	gene_id "MSTRG.176477"; transcript_id "MSTRG.176477.162"; exon_number "9";
chr7	StringTie	exon	73464120	73464196	1000	-	.	gene_id "MSTRG.176477"; transcript_id "MSTRG.176477.162"; exon_number "10";
chr7	StringTie	exon	73465439	73465537	1000	-	.	gene_id "MSTRG.176477"; transcript_id "MSTRG.176477.162"; exon_number "11";
chr7	StringTie	exon	73466296	73466401	1000	-	.	gene_id "MSTRG.176477"; transcript_id "MSTRG.176477.162"; exon_number "12";
chr7	StringTie	exon	73469517	73469650	1000	-	.	gene_id "MSTRG.176477"; transcript_id "MSTRG.176477.162"; exon_number "13";
chr7	StringTie	exon	73470345	73470483	1000	-	.	gene_id "MSTRG.176477"; transcript_id "MSTRG.176477.162"; exon_number "14";
chr7	StringTie	exon	73476868	73478569	1000	-	.	gene_id "MSTRG.176477"; transcript_id "MSTRG.176477.162"; exon_number "15";
chr7	StringTie	exon	73489194	73489391	1000	-	.	gene_id "MSTRG.176477"; transcript_id "MSTRG.176477.162"; exon_number "16";
chr7	StringTie	exon	73492800	73492921	1000	-	.	gene_id "MSTRG.176477"; transcript_id "MSTRG.176477.162"; exon_number "17";
chr7	StringTie	exon	73498497	73498698	1000	-	.	gene_id "MSTRG.176477"; transcript_id "MSTRG.176477.162"; exon_number "18";
chr7	StringTie	exon	73508327	73508471	1000	-	.	gene_id "MSTRG.176477"; transcript_id "MSTRG.176477.162"; exon_number "19";
chr7	StringTie	exon	73510736	73510852	1000	-	.	gene_id "MSTRG.176477"; transcript_id "MSTRG.176477.162"; exon_number "20";
chr7	StringTie	exon	73521827	73522574	1000	-	.	gene_id "MSTRG.176477"; transcript_id "MSTRG.176477.162"; exon_number "21";
chr7	StringTie	transcript	73440398	73522293	1000	-	.	gene_id "MSTRG.176477"; transcript_id "MSTRG.176477.163";
chr7	StringTie	exon	73440398	73442134	1000	-	.	gene_id "MSTRG.176477"; transcript_id "MSTRG.176477.163"; exon_number "1";
chr7	StringTie	exon	73442532	73442553	1000	-	.	gene_id "MSTRG.176477"; transcript_id "MSTRG.176477.163"; exon_number "2";
chr7	StringTie	exon	73442725	73442828	1000	-	.	gene_id "MSTRG.176477"; transcript_id "MSTRG.176477.163"; exon_number "3";
chr7	StringTie	exon	73443984	73444019	1000	-	.	gene_id "MSTRG.176477"; transcript_id "MSTRG.176477.163"; exon_number "4";
chr7	StringTie	exon	73444075	73444129	1000	-	.	gene_id "MSTRG.176477"; transcript_id "MSTRG.176477.163"; exon_number "5";
chr7	StringTie	exon	73447264	73447379	1000	-	.	gene_id "MSTRG.176477"; transcript_id "MSTRG.176477.163"; exon_number "6";
chr7	StringTie	exon	73449542	73449689	1000	-	.	gene_id "MSTRG.176477"; transcript_id "MSTRG.176477.163"; exon_number "7";
chr7	StringTie	exon	73450847	73450994	1000	-	.	gene_id "MSTRG.176477"; transcript_id "MSTRG.176477.163"; exon_number "8";
chr7	StringTie	exon	73459536	73459718	1000	-	.	gene_id "MSTRG.176477"; transcript_id "MSTRG.176477.163"; exon_number "9";
chr7	StringTie	exon	73462922	73463099	1000	-	.	gene_id "MSTRG.176477"; transcript_id "MSTRG.176477.163"; exon_number "10";
chr7	StringTie	exon	73465439	73465537	1000	-	.	gene_id "MSTRG.176477"; transcript_id "MSTRG.176477.163"; exon_number "11";
chr7	StringTie	exon	73466296	73466401	1000	-	.	gene_id "MSTRG.176477"; transcript_id "MSTRG.176477.163"; exon_number "12";
chr7	StringTie	exon	73469517	73469650	1000	-	.	gene_id "MSTRG.176477"; transcript_id "MSTRG.176477.163"; exon_number "13";
chr7	StringTie	exon	73470345	73470483	1000	-	.	gene_id "MSTRG.176477"; transcript_id "MSTRG.176477.163"; exon_number "14";
chr7	StringTie	exon	73476868	73478569	1000	-	.	gene_id "MSTRG.176477"; transcript_id "MSTRG.176477.163"; exon_number "15";
chr7	StringTie	exon	73489194	73489391	1000	-	.	gene_id "MSTRG.176477"; transcript_id "MSTRG.176477.163"; exon_number "16";
chr7	StringTie	exon	73492800	73492921	1000	-	.	gene_id "MSTRG.176477"; transcript_id "MSTRG.176477.163"; exon_number "17";
chr7	StringTie	exon	73498497	73498698	1000	-	.	gene_id "MSTRG.176477"; transcript_id "MSTRG.176477.163"; exon_number "18";
chr7	StringTie	exon	73508327	73508471	1000	-	.	gene_id "MSTRG.176477"; transcript_id "MSTRG.176477.163"; exon_number "19";
chr7	StringTie	exon	73510736	73510852	1000	-	.	gene_id "MSTRG.176477"; transcript_id "MSTRG.176477.163"; exon_number "20";
chr7	StringTie	exon	73521827	73522293	1000	-	.	gene_id "MSTRG.176477"; transcript_id "MSTRG.176477.163"; exon_number "21";
chr7	StringTie	transcript	73440398	73521969	1000	-	.	gene_id "MSTRG.176477"; transcript_id "MSTRG.176477.164";
chr7	StringTie	exon	73440398	73441693	1000	-	.	gene_id "MSTRG.176477"; transcript_id "MSTRG.176477.164"; exon_number "1";
chr7	StringTie	exon	73442181	73442553	1000	-	.	gene_id "MSTRG.176477"; transcript_id "MSTRG.176477.164"; exon_number "2";
chr7	StringTie	exon	73442725	73442828	1000	-	.	gene_id "MSTRG.176477"; transcript_id "MSTRG.176477.164"; exon_number "3";
chr7	StringTie	exon	73443984	73444129	1000	-	.	gene_id "MSTRG.176477"; transcript_id "MSTRG.176477.164"; exon_number "4";
chr7	StringTie	exon	73447264	73447379	1000	-	.	gene_id "MSTRG.176477"; transcript_id "MSTRG.176477.164"; exon_number "5";
chr7	StringTie	exon	73449542	73449689	1000	-	.	gene_id "MSTRG.176477"; transcript_id "MSTRG.176477.164"; exon_number "6";
chr7	StringTie	exon	73450847	73450994	1000	-	.	gene_id "MSTRG.176477"; transcript_id "MSTRG.176477.164"; exon_number "7";
chr7	StringTie	exon	73459536	73459718	1000	-	.	gene_id "MSTRG.176477"; transcript_id "MSTRG.176477.164"; exon_number "8";
chr7	StringTie	exon	73462922	73463099	1000	-	.	gene_id "MSTRG.176477"; transcript_id "MSTRG.176477.164"; exon_number "9";
chr7	StringTie	exon	73465439	73465537	1000	-	.	gene_id "MSTRG.176477"; transcript_id "MSTRG.176477.164"; exon_number "10";
chr7	StringTie	exon	73466296	73466401	1000	-	.	gene_id "MSTRG.176477"; transcript_id "MSTRG.176477.164"; exon_number "11";
chr7	StringTie	exon	73469517	73469650	1000	-	.	gene_id "MSTRG.176477"; transcript_id "MSTRG.176477.164"; exon_number "12";
chr7	StringTie	exon	73470345	73470483	1000	-	.	gene_id "MSTRG.176477"; transcript_id "MSTRG.176477.164"; exon_number "13";
chr7	StringTie	exon	73476868	73478569	1000	-	.	gene_id "MSTRG.176477"; transcript_id "MSTRG.176477.164"; exon_number "14";
chr7	StringTie	exon	73489194	73489391	1000	-	.	gene_id "MSTRG.176477"; transcript_id "MSTRG.176477.164"; exon_number "15";
chr7	StringTie	exon	73492800	73492921	1000	-	.	gene_id "MSTRG.176477"; transcript_id "MSTRG.176477.164"; exon_number "16";
chr7	StringTie	exon	73496875	73496973	1000	-	.	gene_id "MSTRG.176477"; transcript_id "MSTRG.176477.164"; exon_number "17";
chr7	StringTie	exon	73498497	73498698	1000	-	.	gene_id "MSTRG.176477"; transcript_id "MSTRG.176477.164"; exon_number "18";
chr7	StringTie	exon	73508327	73508471	1000	-	.	gene_id "MSTRG.176477"; transcript_id "MSTRG.176477.164"; exon_number "19";
chr7	StringTie	exon	73510736	73510852	1000	-	.	gene_id "MSTRG.176477"; transcript_id "MSTRG.176477.164"; exon_number "20";
chr7	StringTie	exon	73521827	73521969	1000	-	.	gene_id "MSTRG.176477"; transcript_id "MSTRG.176477.164"; exon_number "21";
chr7	StringTie	transcript	73440398	73521994	1000	-	.	gene_id "MSTRG.176477"; transcript_id "MSTRG.176477.165";
chr7	StringTie	exon	73440398	73441693	1000	-	.	gene_id "MSTRG.176477"; transcript_id "MSTRG.176477.165"; exon_number "1";
chr7	StringTie	exon	73442181	73442553	1000	-	.	gene_id "MSTRG.176477"; transcript_id "MSTRG.176477.165"; exon_number "2";
chr7	StringTie	exon	73442725	73442828	1000	-	.	gene_id "MSTRG.176477"; transcript_id "MSTRG.176477.165"; exon_number "3";
chr7	StringTie	exon	73443984	73444129	1000	-	.	gene_id "MSTRG.176477"; transcript_id "MSTRG.176477.165"; exon_number "4";
chr7	StringTie	exon	73447264	73447379	1000	-	.	gene_id "MSTRG.176477"; transcript_id "MSTRG.176477.165"; exon_number "5";
chr7	StringTie	exon	73449542	73449689	1000	-	.	gene_id "MSTRG.176477"; transcript_id "MSTRG.176477.165"; exon_number "6";
chr7	StringTie	exon	73450847	73450994	1000	-	.	gene_id "MSTRG.176477"; transcript_id "MSTRG.176477.165"; exon_number "7";
chr7	StringTie	exon	73459536	73459718	1000	-	.	gene_id "MSTRG.176477"; transcript_id "MSTRG.176477.165"; exon_number "8";
chr7	StringTie	exon	73462791	73463099	1000	-	.	gene_id "MSTRG.176477"; transcript_id "MSTRG.176477.165"; exon_number "9";
chr7	StringTie	exon	73464120	73464196	1000	-	.	gene_id "MSTRG.176477"; transcript_id "MSTRG.176477.165"; exon_number "10";
chr7	StringTie	exon	73465439	73465537	1000	-	.	gene_id "MSTRG.176477"; transcript_id "MSTRG.176477.165"; exon_number "11";
chr7	StringTie	exon	73466296	73466401	1000	-	.	gene_id "MSTRG.176477"; transcript_id "MSTRG.176477.165"; exon_number "12";
chr7	StringTie	exon	73469517	73469650	1000	-	.	gene_id "MSTRG.176477"; transcript_id "MSTRG.176477.165"; exon_number "13";
chr7	StringTie	exon	73470345	73470483	1000	-	.	gene_id "MSTRG.176477"; transcript_id "MSTRG.176477.165"; exon_number "14";
chr7	StringTie	exon	73476868	73478569	1000	-	.	gene_id "MSTRG.176477"; transcript_id "MSTRG.176477.165"; exon_number "15";
chr7	StringTie	exon	73489194	73489391	1000	-	.	gene_id "MSTRG.176477"; transcript_id "MSTRG.176477.165"; exon_number "16";
chr7	StringTie	exon	73492800	73492921	1000	-	.	gene_id "MSTRG.176477"; transcript_id "MSTRG.176477.165"; exon_number "17";
chr7	StringTie	exon	73496875	73496973	1000	-	.	gene_id "MSTRG.176477"; transcript_id "MSTRG.176477.165"; exon_number "18";
chr7	StringTie	exon	73498497	73498698	1000	-	.	gene_id "MSTRG.176477"; transcript_id "MSTRG.176477.165"; exon_number "19";
chr7	StringTie	exon	73508327	73508471	1000	-	.	gene_id "MSTRG.176477"; transcript_id "MSTRG.176477.165"; exon_number "20";
chr7	StringTie	exon	73510736	73510852	1000	-	.	gene_id "MSTRG.176477"; transcript_id "MSTRG.176477.165"; exon_number "21";
chr7	StringTie	exon	73521827	73521994	1000	-	.	gene_id "MSTRG.176477"; transcript_id "MSTRG.176477.165"; exon_number "22";
chr7	StringTie	transcript	73440399	73444504	1000	-	.	gene_id "MSTRG.176477"; transcript_id "MSTRG.176477.167";
chr7	StringTie	exon	73440399	73442244	1000	-	.	gene_id "MSTRG.176477"; transcript_id "MSTRG.176477.167"; exon_number "1";
chr7	StringTie	exon	73442725	73442828	1000	-	.	gene_id "MSTRG.176477"; transcript_id "MSTRG.176477.167"; exon_number "2";
chr7	StringTie	exon	73443984	73444504	1000	-	.	gene_id "MSTRG.176477"; transcript_id "MSTRG.176477.167"; exon_number "3";
chr7	StringTie	transcript	73440400	73522281	1000	-	.	gene_id "MSTRG.176477"; transcript_id "MSTRG.176477.168";
chr7	StringTie	exon	73440400	73442553	1000	-	.	gene_id "MSTRG.176477"; transcript_id "MSTRG.176477.168"; exon_number "1";
chr7	StringTie	exon	73442725	73442828	1000	-	.	gene_id "MSTRG.176477"; transcript_id "MSTRG.176477.168"; exon_number "2";
chr7	StringTie	exon	73443984	73444129	1000	-	.	gene_id "MSTRG.176477"; transcript_id "MSTRG.176477.168"; exon_number "3";
chr7	StringTie	exon	73447264	73447379	1000	-	.	gene_id "MSTRG.176477"; transcript_id "MSTRG.176477.168"; exon_number "4";
chr7	StringTie	exon	73449542	73449625	1000	-	.	gene_id "MSTRG.176477"; transcript_id "MSTRG.176477.168"; exon_number "5";
chr7	StringTie	exon	73450847	73450994	1000	-	.	gene_id "MSTRG.176477"; transcript_id "MSTRG.176477.168"; exon_number "6";
chr7	StringTie	exon	73459536	73459718	1000	-	.	gene_id "MSTRG.176477"; transcript_id "MSTRG.176477.168"; exon_number "7";
chr7	StringTie	exon	73462922	73463099	1000	-	.	gene_id "MSTRG.176477"; transcript_id "MSTRG.176477.168"; exon_number "8";
chr7	StringTie	exon	73465439	73465537	1000	-	.	gene_id "MSTRG.176477"; transcript_id "MSTRG.176477.168"; exon_number "9";
chr7	StringTie	exon	73466291	73466401	1000	-	.	gene_id "MSTRG.176477"; transcript_id "MSTRG.176477.168"; exon_number "10";
chr7	StringTie	exon	73469517	73469650	1000	-	.	gene_id "MSTRG.176477"; transcript_id "MSTRG.176477.168"; exon_number "11";
chr7	StringTie	exon	73470345	73470483	1000	-	.	gene_id "MSTRG.176477"; transcript_id "MSTRG.176477.168"; exon_number "12";
chr7	StringTie	exon	73476868	73478569	1000	-	.	gene_id "MSTRG.176477"; transcript_id "MSTRG.176477.168"; exon_number "13";
chr7	StringTie	exon	73489194	73489391	1000	-	.	gene_id "MSTRG.176477"; transcript_id "MSTRG.176477.168"; exon_number "14";
chr7	StringTie	exon	73492800	73492921	1000	-	.	gene_id "MSTRG.176477"; transcript_id "MSTRG.176477.168"; exon_number "15";
chr7	StringTie	exon	73498497	73498698	1000	-	.	gene_id "MSTRG.176477"; transcript_id "MSTRG.176477.168"; exon_number "16";
chr7	StringTie	exon	73508327	73508471	1000	-	.	gene_id "MSTRG.176477"; transcript_id "MSTRG.176477.168"; exon_number "17";
chr7	StringTie	exon	73510736	73510852	1000	-	.	gene_id "MSTRG.176477"; transcript_id "MSTRG.176477.168"; exon_number "18";
chr7	StringTie	exon	73521827	73522281	1000	-	.	gene_id "MSTRG.176477"; transcript_id "MSTRG.176477.168"; exon_number "19";
chr7	StringTie	transcript	73440400	73522002	1000	-	.	gene_id "MSTRG.176477"; transcript_id "MSTRG.176477.169";
chr7	StringTie	exon	73440400	73441693	1000	-	.	gene_id "MSTRG.176477"; transcript_id "MSTRG.176477.169"; exon_number "1";
chr7	StringTie	exon	73442181	73442553	1000	-	.	gene_id "MSTRG.176477"; transcript_id "MSTRG.176477.169"; exon_number "2";
chr7	StringTie	exon	73442725	73442828	1000	-	.	gene_id "MSTRG.176477"; transcript_id "MSTRG.176477.169"; exon_number "3";
chr7	StringTie	exon	73443984	73444129	1000	-	.	gene_id "MSTRG.176477"; transcript_id "MSTRG.176477.169"; exon_number "4";
chr7	StringTie	exon	73447264	73447379	1000	-	.	gene_id "MSTRG.176477"; transcript_id "MSTRG.176477.169"; exon_number "5";
chr7	StringTie	exon	73449542	73449689	1000	-	.	gene_id "MSTRG.176477"; transcript_id "MSTRG.176477.169"; exon_number "6";
chr7	StringTie	exon	73450847	73450994	1000	-	.	gene_id "MSTRG.176477"; transcript_id "MSTRG.176477.169"; exon_number "7";
chr7	StringTie	exon	73459536	73459718	1000	-	.	gene_id "MSTRG.176477"; transcript_id "MSTRG.176477.169"; exon_number "8";
chr7	StringTie	exon	73462922	73463099	1000	-	.	gene_id "MSTRG.176477"; transcript_id "MSTRG.176477.169"; exon_number "9";
chr7	StringTie	exon	73465439	73465537	1000	-	.	gene_id "MSTRG.176477"; transcript_id "MSTRG.176477.169"; exon_number "10";
chr7	StringTie	exon	73466296	73466401	1000	-	.	gene_id "MSTRG.176477"; transcript_id "MSTRG.176477.169"; exon_number "11";
chr7	StringTie	exon	73469513	73469650	1000	-	.	gene_id "MSTRG.176477"; transcript_id "MSTRG.176477.169"; exon_number "12";
chr7	StringTie	exon	73470345	73470483	1000	-	.	gene_id "MSTRG.176477"; transcript_id "MSTRG.176477.169"; exon_number "13";
chr7	StringTie	exon	73476868	73478569	1000	-	.	gene_id "MSTRG.176477"; transcript_id "MSTRG.176477.169"; exon_number "14";
chr7	StringTie	exon	73489194	73489391	1000	-	.	gene_id "MSTRG.176477"; transcript_id "MSTRG.176477.169"; exon_number "15";
chr7	StringTie	exon	73492800	73492921	1000	-	.	gene_id "MSTRG.176477"; transcript_id "MSTRG.176477.169"; exon_number "16";
chr7	StringTie	exon	73498497	73498698	1000	-	.	gene_id "MSTRG.176477"; transcript_id "MSTRG.176477.169"; exon_number "17";
chr7	StringTie	exon	73508327	73508471	1000	-	.	gene_id "MSTRG.176477"; transcript_id "MSTRG.176477.169"; exon_number "18";
chr7	StringTie	exon	73510736	73510852	1000	-	.	gene_id "MSTRG.176477"; transcript_id "MSTRG.176477.169"; exon_number "19";
chr7	StringTie	exon	73521827	73522002	1000	-	.	gene_id "MSTRG.176477"; transcript_id "MSTRG.176477.169"; exon_number "20";
chr7	StringTie	transcript	73440256	73522315	1000	-	.	gene_id "MSTRG.176477"; transcript_id "MSTRG.176477.17";
chr7	StringTie	exon	73440256	73441693	1000	-	.	gene_id "MSTRG.176477"; transcript_id "MSTRG.176477.17"; exon_number "1";
chr7	StringTie	exon	73442181	73442553	1000	-	.	gene_id "MSTRG.176477"; transcript_id "MSTRG.176477.17"; exon_number "2";
chr7	StringTie	exon	73442725	73442828	1000	-	.	gene_id "MSTRG.176477"; transcript_id "MSTRG.176477.17"; exon_number "3";
chr7	StringTie	exon	73443984	73444129	1000	-	.	gene_id "MSTRG.176477"; transcript_id "MSTRG.176477.17"; exon_number "4";
chr7	StringTie	exon	73447264	73447379	1000	-	.	gene_id "MSTRG.176477"; transcript_id "MSTRG.176477.17"; exon_number "5";
chr7	StringTie	exon	73449542	73449689	1000	-	.	gene_id "MSTRG.176477"; transcript_id "MSTRG.176477.17"; exon_number "6";
chr7	StringTie	exon	73450847	73450994	1000	-	.	gene_id "MSTRG.176477"; transcript_id "MSTRG.176477.17"; exon_number "7";
chr7	StringTie	exon	73459536	73459718	1000	-	.	gene_id "MSTRG.176477"; transcript_id "MSTRG.176477.17"; exon_number "8";
chr7	StringTie	exon	73462922	73463099	1000	-	.	gene_id "MSTRG.176477"; transcript_id "MSTRG.176477.17"; exon_number "9";
chr7	StringTie	exon	73465439	73465537	1000	-	.	gene_id "MSTRG.176477"; transcript_id "MSTRG.176477.17"; exon_number "10";
chr7	StringTie	exon	73466296	73466401	1000	-	.	gene_id "MSTRG.176477"; transcript_id "MSTRG.176477.17"; exon_number "11";
chr7	StringTie	exon	73469517	73469650	1000	-	.	gene_id "MSTRG.176477"; transcript_id "MSTRG.176477.17"; exon_number "12";
chr7	StringTie	exon	73470345	73470483	1000	-	.	gene_id "MSTRG.176477"; transcript_id "MSTRG.176477.17"; exon_number "13";
chr7	StringTie	exon	73476868	73478569	1000	-	.	gene_id "MSTRG.176477"; transcript_id "MSTRG.176477.17"; exon_number "14";
chr7	StringTie	exon	73489194	73489391	1000	-	.	gene_id "MSTRG.176477"; transcript_id "MSTRG.176477.17"; exon_number "15";
chr7	StringTie	exon	73492800	73492921	1000	-	.	gene_id "MSTRG.176477"; transcript_id "MSTRG.176477.17"; exon_number "16";
chr7	StringTie	exon	73498503	73498698	1000	-	.	gene_id "MSTRG.176477"; transcript_id "MSTRG.176477.17"; exon_number "17";
chr7	StringTie	exon	73508327	73508471	1000	-	.	gene_id "MSTRG.176477"; transcript_id "MSTRG.176477.17"; exon_number "18";
chr7	StringTie	exon	73510736	73510852	1000	-	.	gene_id "MSTRG.176477"; transcript_id "MSTRG.176477.17"; exon_number "19";
chr7	StringTie	exon	73521827	73522315	1000	-	.	gene_id "MSTRG.176477"; transcript_id "MSTRG.176477.17"; exon_number "20";
chr7	StringTie	transcript	73440400	73522006	1000	-	.	gene_id "MSTRG.176477"; transcript_id "MSTRG.176477.170";
chr7	StringTie	exon	73440400	73441693	1000	-	.	gene_id "MSTRG.176477"; transcript_id "MSTRG.176477.170"; exon_number "1";
chr7	StringTie	exon	73442181	73442553	1000	-	.	gene_id "MSTRG.176477"; transcript_id "MSTRG.176477.170"; exon_number "2";
chr7	StringTie	exon	73442725	73442819	1000	-	.	gene_id "MSTRG.176477"; transcript_id "MSTRG.176477.170"; exon_number "3";
chr7	StringTie	exon	73443984	73444129	1000	-	.	gene_id "MSTRG.176477"; transcript_id "MSTRG.176477.170"; exon_number "4";
chr7	StringTie	exon	73447264	73447379	1000	-	.	gene_id "MSTRG.176477"; transcript_id "MSTRG.176477.170"; exon_number "5";
chr7	StringTie	exon	73449542	73449689	1000	-	.	gene_id "MSTRG.176477"; transcript_id "MSTRG.176477.170"; exon_number "6";
chr7	StringTie	exon	73450847	73450994	1000	-	.	gene_id "MSTRG.176477"; transcript_id "MSTRG.176477.170"; exon_number "7";
chr7	StringTie	exon	73459536	73459718	1000	-	.	gene_id "MSTRG.176477"; transcript_id "MSTRG.176477.170"; exon_number "8";
chr7	StringTie	exon	73462791	73463099	1000	-	.	gene_id "MSTRG.176477"; transcript_id "MSTRG.176477.170"; exon_number "9";
chr7	StringTie	exon	73465439	73465537	1000	-	.	gene_id "MSTRG.176477"; transcript_id "MSTRG.176477.170"; exon_number "10";
chr7	StringTie	exon	73466296	73466401	1000	-	.	gene_id "MSTRG.176477"; transcript_id "MSTRG.176477.170"; exon_number "11";
chr7	StringTie	exon	73469517	73469650	1000	-	.	gene_id "MSTRG.176477"; transcript_id "MSTRG.176477.170"; exon_number "12";
chr7	StringTie	exon	73470345	73470483	1000	-	.	gene_id "MSTRG.176477"; transcript_id "MSTRG.176477.170"; exon_number "13";
chr7	StringTie	exon	73476868	73478569	1000	-	.	gene_id "MSTRG.176477"; transcript_id "MSTRG.176477.170"; exon_number "14";
chr7	StringTie	exon	73489194	73489391	1000	-	.	gene_id "MSTRG.176477"; transcript_id "MSTRG.176477.170"; exon_number "15";
chr7	StringTie	exon	73492800	73492921	1000	-	.	gene_id "MSTRG.176477"; transcript_id "MSTRG.176477.170"; exon_number "16";
chr7	StringTie	exon	73498497	73498698	1000	-	.	gene_id "MSTRG.176477"; transcript_id "MSTRG.176477.170"; exon_number "17";
chr7	StringTie	exon	73508327	73508471	1000	-	.	gene_id "MSTRG.176477"; transcript_id "MSTRG.176477.170"; exon_number "18";
chr7	StringTie	exon	73510736	73510852	1000	-	.	gene_id "MSTRG.176477"; transcript_id "MSTRG.176477.170"; exon_number "19";
chr7	StringTie	exon	73521827	73522006	1000	-	.	gene_id "MSTRG.176477"; transcript_id "MSTRG.176477.170"; exon_number "20";
chr7	StringTie	transcript	73440401	73522306	1000	-	.	gene_id "MSTRG.176477"; transcript_id "MSTRG.176477.171";
chr7	StringTie	exon	73440401	73442553	1000	-	.	gene_id "MSTRG.176477"; transcript_id "MSTRG.176477.171"; exon_number "1";
chr7	StringTie	exon	73442725	73442819	1000	-	.	gene_id "MSTRG.176477"; transcript_id "MSTRG.176477.171"; exon_number "2";
chr7	StringTie	exon	73443984	73444129	1000	-	.	gene_id "MSTRG.176477"; transcript_id "MSTRG.176477.171"; exon_number "3";
chr7	StringTie	exon	73447264	73447379	1000	-	.	gene_id "MSTRG.176477"; transcript_id "MSTRG.176477.171"; exon_number "4";
chr7	StringTie	exon	73449542	73449689	1000	-	.	gene_id "MSTRG.176477"; transcript_id "MSTRG.176477.171"; exon_number "5";
chr7	StringTie	exon	73450847	73450994	1000	-	.	gene_id "MSTRG.176477"; transcript_id "MSTRG.176477.171"; exon_number "6";
chr7	StringTie	exon	73459536	73459718	1000	-	.	gene_id "MSTRG.176477"; transcript_id "MSTRG.176477.171"; exon_number "7";
chr7	StringTie	exon	73462922	73463099	1000	-	.	gene_id "MSTRG.176477"; transcript_id "MSTRG.176477.171"; exon_number "8";
chr7	StringTie	exon	73465439	73465537	1000	-	.	gene_id "MSTRG.176477"; transcript_id "MSTRG.176477.171"; exon_number "9";
chr7	StringTie	exon	73466296	73466401	1000	-	.	gene_id "MSTRG.176477"; transcript_id "MSTRG.176477.171"; exon_number "10";
chr7	StringTie	exon	73469517	73469650	1000	-	.	gene_id "MSTRG.176477"; transcript_id "MSTRG.176477.171"; exon_number "11";
chr7	StringTie	exon	73470345	73470483	1000	-	.	gene_id "MSTRG.176477"; transcript_id "MSTRG.176477.171"; exon_number "12";
chr7	StringTie	exon	73476868	73478569	1000	-	.	gene_id "MSTRG.176477"; transcript_id "MSTRG.176477.171"; exon_number "13";
chr7	StringTie	exon	73489194	73489391	1000	-	.	gene_id "MSTRG.176477"; transcript_id "MSTRG.176477.171"; exon_number "14";
chr7	StringTie	exon	73492800	73492921	1000	-	.	gene_id "MSTRG.176477"; transcript_id "MSTRG.176477.171"; exon_number "15";
chr7	StringTie	exon	73498497	73498698	1000	-	.	gene_id "MSTRG.176477"; transcript_id "MSTRG.176477.171"; exon_number "16";
chr7	StringTie	exon	73508327	73508471	1000	-	.	gene_id "MSTRG.176477"; transcript_id "MSTRG.176477.171"; exon_number "17";
chr7	StringTie	exon	73510736	73510852	1000	-	.	gene_id "MSTRG.176477"; transcript_id "MSTRG.176477.171"; exon_number "18";
chr7	StringTie	exon	73521827	73522306	1000	-	.	gene_id "MSTRG.176477"; transcript_id "MSTRG.176477.171"; exon_number "19";
chr7	StringTie	transcript	73440401	73445072	1000	-	.	gene_id "MSTRG.176477"; transcript_id "MSTRG.176477.172";
chr7	StringTie	exon	73440401	73442134	1000	-	.	gene_id "MSTRG.176477"; transcript_id "MSTRG.176477.172"; exon_number "1";
chr7	StringTie	exon	73442192	73442553	1000	-	.	gene_id "MSTRG.176477"; transcript_id "MSTRG.176477.172"; exon_number "2";
chr7	StringTie	exon	73442725	73442819	1000	-	.	gene_id "MSTRG.176477"; transcript_id "MSTRG.176477.172"; exon_number "3";
chr7	StringTie	exon	73444070	73445072	1000	-	.	gene_id "MSTRG.176477"; transcript_id "MSTRG.176477.172"; exon_number "4";
chr7	StringTie	transcript	73440401	73454481	1000	-	.	gene_id "MSTRG.176477"; transcript_id "MSTRG.176477.173";
chr7	StringTie	exon	73440401	73442553	1000	-	.	gene_id "MSTRG.176477"; transcript_id "MSTRG.176477.173"; exon_number "1";
chr7	StringTie	exon	73442725	73444129	1000	-	.	gene_id "MSTRG.176477"; transcript_id "MSTRG.176477.173"; exon_number "2";
chr7	StringTie	exon	73447264	73447379	1000	-	.	gene_id "MSTRG.176477"; transcript_id "MSTRG.176477.173"; exon_number "3";
chr7	StringTie	exon	73449542	73449689	1000	-	.	gene_id "MSTRG.176477"; transcript_id "MSTRG.176477.173"; exon_number "4";
chr7	StringTie	exon	73450847	73450994	1000	-	.	gene_id "MSTRG.176477"; transcript_id "MSTRG.176477.173"; exon_number "5";
chr7	StringTie	exon	73454450	73454481	1000	-	.	gene_id "MSTRG.176477"; transcript_id "MSTRG.176477.173"; exon_number "6";
chr7	StringTie	transcript	73440401	73465538	1000	-	.	gene_id "MSTRG.176477"; transcript_id "MSTRG.176477.174";
chr7	StringTie	exon	73440401	73442553	1000	-	.	gene_id "MSTRG.176477"; transcript_id "MSTRG.176477.174"; exon_number "1";
chr7	StringTie	exon	73442725	73442828	1000	-	.	gene_id "MSTRG.176477"; transcript_id "MSTRG.176477.174"; exon_number "2";
chr7	StringTie	exon	73443984	73444129	1000	-	.	gene_id "MSTRG.176477"; transcript_id "MSTRG.176477.174"; exon_number "3";
chr7	StringTie	exon	73447264	73447379	1000	-	.	gene_id "MSTRG.176477"; transcript_id "MSTRG.176477.174"; exon_number "4";
chr7	StringTie	exon	73449542	73449689	1000	-	.	gene_id "MSTRG.176477"; transcript_id "MSTRG.176477.174"; exon_number "5";
chr7	StringTie	exon	73450847	73450933	1000	-	.	gene_id "MSTRG.176477"; transcript_id "MSTRG.176477.174"; exon_number "6";
chr7	StringTie	exon	73459543	73459718	1000	-	.	gene_id "MSTRG.176477"; transcript_id "MSTRG.176477.174"; exon_number "7";
chr7	StringTie	exon	73462922	73463099	1000	-	.	gene_id "MSTRG.176477"; transcript_id "MSTRG.176477.174"; exon_number "8";
chr7	StringTie	exon	73465439	73465538	1000	-	.	gene_id "MSTRG.176477"; transcript_id "MSTRG.176477.174"; exon_number "9";
chr7	StringTie	transcript	73440401	73470614	1000	-	.	gene_id "MSTRG.176477"; transcript_id "MSTRG.176477.175";
chr7	StringTie	exon	73440401	73442828	1000	-	.	gene_id "MSTRG.176477"; transcript_id "MSTRG.176477.175"; exon_number "1";
chr7	StringTie	exon	73443984	73444129	1000	-	.	gene_id "MSTRG.176477"; transcript_id "MSTRG.176477.175"; exon_number "2";
chr7	StringTie	exon	73447264	73447379	1000	-	.	gene_id "MSTRG.176477"; transcript_id "MSTRG.176477.175"; exon_number "3";
chr7	StringTie	exon	73449542	73449689	1000	-	.	gene_id "MSTRG.176477"; transcript_id "MSTRG.176477.175"; exon_number "4";
chr7	StringTie	exon	73450847	73450994	1000	-	.	gene_id "MSTRG.176477"; transcript_id "MSTRG.176477.175"; exon_number "5";
chr7	StringTie	exon	73459536	73459718	1000	-	.	gene_id "MSTRG.176477"; transcript_id "MSTRG.176477.175"; exon_number "6";
chr7	StringTie	exon	73462922	73463000	1000	-	.	gene_id "MSTRG.176477"; transcript_id "MSTRG.176477.175"; exon_number "7";
chr7	StringTie	exon	73465439	73465537	1000	-	.	gene_id "MSTRG.176477"; transcript_id "MSTRG.176477.175"; exon_number "8";
chr7	StringTie	exon	73466296	73466401	1000	-	.	gene_id "MSTRG.176477"; transcript_id "MSTRG.176477.175"; exon_number "9";
chr7	StringTie	exon	73469517	73469650	1000	-	.	gene_id "MSTRG.176477"; transcript_id "MSTRG.176477.175"; exon_number "10";
chr7	StringTie	exon	73470345	73470614	1000	-	.	gene_id "MSTRG.176477"; transcript_id "MSTRG.176477.175"; exon_number "11";
chr7	StringTie	transcript	73440401	73489426	1000	-	.	gene_id "MSTRG.176477"; transcript_id "MSTRG.176477.176";
chr7	StringTie	exon	73440401	73442553	1000	-	.	gene_id "MSTRG.176477"; transcript_id "MSTRG.176477.176"; exon_number "1";
chr7	StringTie	exon	73442725	73442828	1000	-	.	gene_id "MSTRG.176477"; transcript_id "MSTRG.176477.176"; exon_number "2";
chr7	StringTie	exon	73443984	73444129	1000	-	.	gene_id "MSTRG.176477"; transcript_id "MSTRG.176477.176"; exon_number "3";
chr7	StringTie	exon	73447264	73447379	1000	-	.	gene_id "MSTRG.176477"; transcript_id "MSTRG.176477.176"; exon_number "4";
chr7	StringTie	exon	73449542	73449689	1000	-	.	gene_id "MSTRG.176477"; transcript_id "MSTRG.176477.176"; exon_number "5";
chr7	StringTie	exon	73450847	73450994	1000	-	.	gene_id "MSTRG.176477"; transcript_id "MSTRG.176477.176"; exon_number "6";
chr7	StringTie	exon	73459536	73459718	1000	-	.	gene_id "MSTRG.176477"; transcript_id "MSTRG.176477.176"; exon_number "7";
chr7	StringTie	exon	73465439	73465537	1000	-	.	gene_id "MSTRG.176477"; transcript_id "MSTRG.176477.176"; exon_number "8";
chr7	StringTie	exon	73466291	73466401	1000	-	.	gene_id "MSTRG.176477"; transcript_id "MSTRG.176477.176"; exon_number "9";
chr7	StringTie	exon	73469517	73469650	1000	-	.	gene_id "MSTRG.176477"; transcript_id "MSTRG.176477.176"; exon_number "10";
chr7	StringTie	exon	73470345	73470483	1000	-	.	gene_id "MSTRG.176477"; transcript_id "MSTRG.176477.176"; exon_number "11";
chr7	StringTie	exon	73476868	73478569	1000	-	.	gene_id "MSTRG.176477"; transcript_id "MSTRG.176477.176"; exon_number "12";
chr7	StringTie	exon	73489194	73489426	1000	-	.	gene_id "MSTRG.176477"; transcript_id "MSTRG.176477.176"; exon_number "13";
chr7	StringTie	transcript	73440401	73510964	1000	-	.	gene_id "MSTRG.176477"; transcript_id "MSTRG.176477.177";
chr7	StringTie	exon	73440401	73442828	1000	-	.	gene_id "MSTRG.176477"; transcript_id "MSTRG.176477.177"; exon_number "1";
chr7	StringTie	exon	73449659	73449689	1000	-	.	gene_id "MSTRG.176477"; transcript_id "MSTRG.176477.177"; exon_number "2";
chr7	StringTie	exon	73450847	73450994	1000	-	.	gene_id "MSTRG.176477"; transcript_id "MSTRG.176477.177"; exon_number "3";
chr7	StringTie	exon	73459536	73459718	1000	-	.	gene_id "MSTRG.176477"; transcript_id "MSTRG.176477.177"; exon_number "4";
chr7	StringTie	exon	73462112	73463099	1000	-	.	gene_id "MSTRG.176477"; transcript_id "MSTRG.176477.177"; exon_number "5";
chr7	StringTie	exon	73465439	73465537	1000	-	.	gene_id "MSTRG.176477"; transcript_id "MSTRG.176477.177"; exon_number "6";
chr7	StringTie	exon	73466296	73466401	1000	-	.	gene_id "MSTRG.176477"; transcript_id "MSTRG.176477.177"; exon_number "7";
chr7	StringTie	exon	73469517	73469650	1000	-	.	gene_id "MSTRG.176477"; transcript_id "MSTRG.176477.177"; exon_number "8";
chr7	StringTie	exon	73470345	73470483	1000	-	.	gene_id "MSTRG.176477"; transcript_id "MSTRG.176477.177"; exon_number "9";
chr7	StringTie	exon	73476868	73478569	1000	-	.	gene_id "MSTRG.176477"; transcript_id "MSTRG.176477.177"; exon_number "10";
chr7	StringTie	exon	73489194	73489391	1000	-	.	gene_id "MSTRG.176477"; transcript_id "MSTRG.176477.177"; exon_number "11";
chr7	StringTie	exon	73492800	73492921	1000	-	.	gene_id "MSTRG.176477"; transcript_id "MSTRG.176477.177"; exon_number "12";
chr7	StringTie	exon	73498497	73498698	1000	-	.	gene_id "MSTRG.176477"; transcript_id "MSTRG.176477.177"; exon_number "13";
chr7	StringTie	exon	73508327	73508471	1000	-	.	gene_id "MSTRG.176477"; transcript_id "MSTRG.176477.177"; exon_number "14";
chr7	StringTie	exon	73510736	73510964	1000	-	.	gene_id "MSTRG.176477"; transcript_id "MSTRG.176477.177"; exon_number "15";
chr7	StringTie	transcript	73440401	73522293	1000	-	.	gene_id "MSTRG.176477"; transcript_id "MSTRG.176477.178";
chr7	StringTie	exon	73440401	73447379	1000	-	.	gene_id "MSTRG.176477"; transcript_id "MSTRG.176477.178"; exon_number "1";
chr7	StringTie	exon	73449542	73450994	1000	-	.	gene_id "MSTRG.176477"; transcript_id "MSTRG.176477.178"; exon_number "2";
chr7	StringTie	exon	73459536	73459718	1000	-	.	gene_id "MSTRG.176477"; transcript_id "MSTRG.176477.178"; exon_number "3";
chr7	StringTie	exon	73462791	73463099	1000	-	.	gene_id "MSTRG.176477"; transcript_id "MSTRG.176477.178"; exon_number "4";
chr7	StringTie	exon	73465439	73465537	1000	-	.	gene_id "MSTRG.176477"; transcript_id "MSTRG.176477.178"; exon_number "5";
chr7	StringTie	exon	73466296	73466401	1000	-	.	gene_id "MSTRG.176477"; transcript_id "MSTRG.176477.178"; exon_number "6";
chr7	StringTie	exon	73469517	73469650	1000	-	.	gene_id "MSTRG.176477"; transcript_id "MSTRG.176477.178"; exon_number "7";
chr7	StringTie	exon	73470345	73470483	1000	-	.	gene_id "MSTRG.176477"; transcript_id "MSTRG.176477.178"; exon_number "8";
chr7	StringTie	exon	73476868	73478569	1000	-	.	gene_id "MSTRG.176477"; transcript_id "MSTRG.176477.178"; exon_number "9";
chr7	StringTie	exon	73489194	73489391	1000	-	.	gene_id "MSTRG.176477"; transcript_id "MSTRG.176477.178"; exon_number "10";
chr7	StringTie	exon	73492800	73492921	1000	-	.	gene_id "MSTRG.176477"; transcript_id "MSTRG.176477.178"; exon_number "11";
chr7	StringTie	exon	73498497	73498698	1000	-	.	gene_id "MSTRG.176477"; transcript_id "MSTRG.176477.178"; exon_number "12";
chr7	StringTie	exon	73508327	73508471	1000	-	.	gene_id "MSTRG.176477"; transcript_id "MSTRG.176477.178"; exon_number "13";
chr7	StringTie	exon	73510736	73510852	1000	-	.	gene_id "MSTRG.176477"; transcript_id "MSTRG.176477.178"; exon_number "14";
chr7	StringTie	exon	73521827	73522132	1000	-	.	gene_id "MSTRG.176477"; transcript_id "MSTRG.176477.178"; exon_number "15";
chr7	StringTie	exon	73522176	73522293	1000	-	.	gene_id "MSTRG.176477"; transcript_id "MSTRG.176477.178"; exon_number "16";
chr7	StringTie	transcript	73440401	73522946	1000	-	.	gene_id "MSTRG.176477"; transcript_id "MSTRG.176477.179";
chr7	StringTie	exon	73440401	73442134	1000	-	.	gene_id "MSTRG.176477"; transcript_id "MSTRG.176477.179"; exon_number "1";
chr7	StringTie	exon	73449626	73449689	1000	-	.	gene_id "MSTRG.176477"; transcript_id "MSTRG.176477.179"; exon_number "2";
chr7	StringTie	exon	73450847	73450994	1000	-	.	gene_id "MSTRG.176477"; transcript_id "MSTRG.176477.179"; exon_number "3";
chr7	StringTie	exon	73459536	73459718	1000	-	.	gene_id "MSTRG.176477"; transcript_id "MSTRG.176477.179"; exon_number "4";
chr7	StringTie	exon	73462922	73463099	1000	-	.	gene_id "MSTRG.176477"; transcript_id "MSTRG.176477.179"; exon_number "5";
chr7	StringTie	exon	73465439	73465537	1000	-	.	gene_id "MSTRG.176477"; transcript_id "MSTRG.176477.179"; exon_number "6";
chr7	StringTie	exon	73466296	73466401	1000	-	.	gene_id "MSTRG.176477"; transcript_id "MSTRG.176477.179"; exon_number "7";
chr7	StringTie	exon	73468912	73468965	1000	-	.	gene_id "MSTRG.176477"; transcript_id "MSTRG.176477.179"; exon_number "8";
chr7	StringTie	exon	73469517	73469650	1000	-	.	gene_id "MSTRG.176477"; transcript_id "MSTRG.176477.179"; exon_number "9";
chr7	StringTie	exon	73470345	73470483	1000	-	.	gene_id "MSTRG.176477"; transcript_id "MSTRG.176477.179"; exon_number "10";
chr7	StringTie	exon	73476868	73478569	1000	-	.	gene_id "MSTRG.176477"; transcript_id "MSTRG.176477.179"; exon_number "11";
chr7	StringTie	exon	73489194	73489391	1000	-	.	gene_id "MSTRG.176477"; transcript_id "MSTRG.176477.179"; exon_number "12";
chr7	StringTie	exon	73492800	73492921	1000	-	.	gene_id "MSTRG.176477"; transcript_id "MSTRG.176477.179"; exon_number "13";
chr7	StringTie	exon	73498497	73498698	1000	-	.	gene_id "MSTRG.176477"; transcript_id "MSTRG.176477.179"; exon_number "14";
chr7	StringTie	exon	73508327	73508471	1000	-	.	gene_id "MSTRG.176477"; transcript_id "MSTRG.176477.179"; exon_number "15";
chr7	StringTie	exon	73510736	73510852	1000	-	.	gene_id "MSTRG.176477"; transcript_id "MSTRG.176477.179"; exon_number "16";
chr7	StringTie	exon	73521827	73522946	1000	-	.	gene_id "MSTRG.176477"; transcript_id "MSTRG.176477.179"; exon_number "17";
chr7	StringTie	transcript	73440269	73522321	1000	-	.	gene_id "MSTRG.176477"; transcript_id "MSTRG.176477.18";
chr7	StringTie	exon	73440269	73441693	1000	-	.	gene_id "MSTRG.176477"; transcript_id "MSTRG.176477.18"; exon_number "1";
chr7	StringTie	exon	73442181	73442553	1000	-	.	gene_id "MSTRG.176477"; transcript_id "MSTRG.176477.18"; exon_number "2";
chr7	StringTie	exon	73442725	73442828	1000	-	.	gene_id "MSTRG.176477"; transcript_id "MSTRG.176477.18"; exon_number "3";
chr7	StringTie	exon	73443984	73444129	1000	-	.	gene_id "MSTRG.176477"; transcript_id "MSTRG.176477.18"; exon_number "4";
chr7	StringTie	exon	73447264	73447379	1000	-	.	gene_id "MSTRG.176477"; transcript_id "MSTRG.176477.18"; exon_number "5";
chr7	StringTie	exon	73449542	73449689	1000	-	.	gene_id "MSTRG.176477"; transcript_id "MSTRG.176477.18"; exon_number "6";
chr7	StringTie	exon	73450847	73450994	1000	-	.	gene_id "MSTRG.176477"; transcript_id "MSTRG.176477.18"; exon_number "7";
chr7	StringTie	exon	73459551	73459718	1000	-	.	gene_id "MSTRG.176477"; transcript_id "MSTRG.176477.18"; exon_number "8";
chr7	StringTie	exon	73462922	73463099	1000	-	.	gene_id "MSTRG.176477"; transcript_id "MSTRG.176477.18"; exon_number "9";
chr7	StringTie	exon	73465439	73465537	1000	-	.	gene_id "MSTRG.176477"; transcript_id "MSTRG.176477.18"; exon_number "10";
chr7	StringTie	exon	73466296	73466401	1000	-	.	gene_id "MSTRG.176477"; transcript_id "MSTRG.176477.18"; exon_number "11";
chr7	StringTie	exon	73469517	73469650	1000	-	.	gene_id "MSTRG.176477"; transcript_id "MSTRG.176477.18"; exon_number "12";
chr7	StringTie	exon	73470345	73470483	1000	-	.	gene_id "MSTRG.176477"; transcript_id "MSTRG.176477.18"; exon_number "13";
chr7	StringTie	exon	73476868	73478569	1000	-	.	gene_id "MSTRG.176477"; transcript_id "MSTRG.176477.18"; exon_number "14";
chr7	StringTie	exon	73489194	73489391	1000	-	.	gene_id "MSTRG.176477"; transcript_id "MSTRG.176477.18"; exon_number "15";
chr7	StringTie	exon	73492800	73492921	1000	-	.	gene_id "MSTRG.176477"; transcript_id "MSTRG.176477.18"; exon_number "16";
chr7	StringTie	exon	73498497	73498698	1000	-	.	gene_id "MSTRG.176477"; transcript_id "MSTRG.176477.18"; exon_number "17";
chr7	StringTie	exon	73508327	73508471	1000	-	.	gene_id "MSTRG.176477"; transcript_id "MSTRG.176477.18"; exon_number "18";
chr7	StringTie	exon	73510736	73510852	1000	-	.	gene_id "MSTRG.176477"; transcript_id "MSTRG.176477.18"; exon_number "19";
chr7	StringTie	exon	73521827	73522321	1000	-	.	gene_id "MSTRG.176477"; transcript_id "MSTRG.176477.18"; exon_number "20";
chr7	StringTie	transcript	73440401	73510848	1000	-	.	gene_id "MSTRG.176477"; transcript_id "MSTRG.176477.180";
chr7	StringTie	exon	73440401	73442553	1000	-	.	gene_id "MSTRG.176477"; transcript_id "MSTRG.176477.180"; exon_number "1";
chr7	StringTie	exon	73442725	73442828	1000	-	.	gene_id "MSTRG.176477"; transcript_id "MSTRG.176477.180"; exon_number "2";
chr7	StringTie	exon	73443984	73443995	1000	-	.	gene_id "MSTRG.176477"; transcript_id "MSTRG.176477.180"; exon_number "3";
chr7	StringTie	exon	73447280	73447379	1000	-	.	gene_id "MSTRG.176477"; transcript_id "MSTRG.176477.180"; exon_number "4";
chr7	StringTie	exon	73449542	73449689	1000	-	.	gene_id "MSTRG.176477"; transcript_id "MSTRG.176477.180"; exon_number "5";
chr7	StringTie	exon	73450847	73450994	1000	-	.	gene_id "MSTRG.176477"; transcript_id "MSTRG.176477.180"; exon_number "6";
chr7	StringTie	exon	73459536	73459718	1000	-	.	gene_id "MSTRG.176477"; transcript_id "MSTRG.176477.180"; exon_number "7";
chr7	StringTie	exon	73462922	73463099	1000	-	.	gene_id "MSTRG.176477"; transcript_id "MSTRG.176477.180"; exon_number "8";
chr7	StringTie	exon	73465439	73465537	1000	-	.	gene_id "MSTRG.176477"; transcript_id "MSTRG.176477.180"; exon_number "9";
chr7	StringTie	exon	73466296	73466401	1000	-	.	gene_id "MSTRG.176477"; transcript_id "MSTRG.176477.180"; exon_number "10";
chr7	StringTie	exon	73469517	73469650	1000	-	.	gene_id "MSTRG.176477"; transcript_id "MSTRG.176477.180"; exon_number "11";
chr7	StringTie	exon	73470345	73470483	1000	-	.	gene_id "MSTRG.176477"; transcript_id "MSTRG.176477.180"; exon_number "12";
chr7	StringTie	exon	73476868	73478569	1000	-	.	gene_id "MSTRG.176477"; transcript_id "MSTRG.176477.180"; exon_number "13";
chr7	StringTie	exon	73489194	73489391	1000	-	.	gene_id "MSTRG.176477"; transcript_id "MSTRG.176477.180"; exon_number "14";
chr7	StringTie	exon	73492800	73492921	1000	-	.	gene_id "MSTRG.176477"; transcript_id "MSTRG.176477.180"; exon_number "15";
chr7	StringTie	exon	73498497	73498698	1000	-	.	gene_id "MSTRG.176477"; transcript_id "MSTRG.176477.180"; exon_number "16";
chr7	StringTie	exon	73508327	73508471	1000	-	.	gene_id "MSTRG.176477"; transcript_id "MSTRG.176477.180"; exon_number "17";
chr7	StringTie	exon	73510736	73510848	1000	-	.	gene_id "MSTRG.176477"; transcript_id "MSTRG.176477.180"; exon_number "18";
chr7	StringTie	transcript	73440401	73522737	1000	-	.	gene_id "MSTRG.176477"; transcript_id "MSTRG.176477.181";
chr7	StringTie	exon	73440401	73442553	1000	-	.	gene_id "MSTRG.176477"; transcript_id "MSTRG.176477.181"; exon_number "1";
chr7	StringTie	exon	73442725	73442828	1000	-	.	gene_id "MSTRG.176477"; transcript_id "MSTRG.176477.181"; exon_number "2";
chr7	StringTie	exon	73443984	73444129	1000	-	.	gene_id "MSTRG.176477"; transcript_id "MSTRG.176477.181"; exon_number "3";
chr7	StringTie	exon	73447264	73447379	1000	-	.	gene_id "MSTRG.176477"; transcript_id "MSTRG.176477.181"; exon_number "4";
chr7	StringTie	exon	73449542	73449689	1000	-	.	gene_id "MSTRG.176477"; transcript_id "MSTRG.176477.181"; exon_number "5";
chr7	StringTie	exon	73450847	73450994	1000	-	.	gene_id "MSTRG.176477"; transcript_id "MSTRG.176477.181"; exon_number "6";
chr7	StringTie	exon	73462922	73463099	1000	-	.	gene_id "MSTRG.176477"; transcript_id "MSTRG.176477.181"; exon_number "7";
chr7	StringTie	exon	73465439	73465537	1000	-	.	gene_id "MSTRG.176477"; transcript_id "MSTRG.176477.181"; exon_number "8";
chr7	StringTie	exon	73466296	73466401	1000	-	.	gene_id "MSTRG.176477"; transcript_id "MSTRG.176477.181"; exon_number "9";
chr7	StringTie	exon	73469517	73469650	1000	-	.	gene_id "MSTRG.176477"; transcript_id "MSTRG.176477.181"; exon_number "10";
chr7	StringTie	exon	73470345	73470483	1000	-	.	gene_id "MSTRG.176477"; transcript_id "MSTRG.176477.181"; exon_number "11";
chr7	StringTie	exon	73476868	73478569	1000	-	.	gene_id "MSTRG.176477"; transcript_id "MSTRG.176477.181"; exon_number "12";
chr7	StringTie	exon	73489194	73489391	1000	-	.	gene_id "MSTRG.176477"; transcript_id "MSTRG.176477.181"; exon_number "13";
chr7	StringTie	exon	73492800	73492921	1000	-	.	gene_id "MSTRG.176477"; transcript_id "MSTRG.176477.181"; exon_number "14";
chr7	StringTie	exon	73498497	73498698	1000	-	.	gene_id "MSTRG.176477"; transcript_id "MSTRG.176477.181"; exon_number "15";
chr7	StringTie	exon	73508327	73508471	1000	-	.	gene_id "MSTRG.176477"; transcript_id "MSTRG.176477.181"; exon_number "16";
chr7	StringTie	exon	73510736	73510852	1000	-	.	gene_id "MSTRG.176477"; transcript_id "MSTRG.176477.181"; exon_number "17";
chr7	StringTie	exon	73521827	73522737	1000	-	.	gene_id "MSTRG.176477"; transcript_id "MSTRG.176477.181"; exon_number "18";
chr7	StringTie	transcript	73440401	73522286	1000	-	.	gene_id "MSTRG.176477"; transcript_id "MSTRG.176477.182";
chr7	StringTie	exon	73440401	73442553	1000	-	.	gene_id "MSTRG.176477"; transcript_id "MSTRG.176477.182"; exon_number "1";
chr7	StringTie	exon	73442725	73442828	1000	-	.	gene_id "MSTRG.176477"; transcript_id "MSTRG.176477.182"; exon_number "2";
chr7	StringTie	exon	73443984	73444129	1000	-	.	gene_id "MSTRG.176477"; transcript_id "MSTRG.176477.182"; exon_number "3";
chr7	StringTie	exon	73447264	73447379	1000	-	.	gene_id "MSTRG.176477"; transcript_id "MSTRG.176477.182"; exon_number "4";
chr7	StringTie	exon	73449542	73449689	1000	-	.	gene_id "MSTRG.176477"; transcript_id "MSTRG.176477.182"; exon_number "5";
chr7	StringTie	exon	73450847	73450994	1000	-	.	gene_id "MSTRG.176477"; transcript_id "MSTRG.176477.182"; exon_number "6";
chr7	StringTie	exon	73462922	73463099	1000	-	.	gene_id "MSTRG.176477"; transcript_id "MSTRG.176477.182"; exon_number "7";
chr7	StringTie	exon	73465439	73465537	1000	-	.	gene_id "MSTRG.176477"; transcript_id "MSTRG.176477.182"; exon_number "8";
chr7	StringTie	exon	73466296	73466401	1000	-	.	gene_id "MSTRG.176477"; transcript_id "MSTRG.176477.182"; exon_number "9";
chr7	StringTie	exon	73469517	73469650	1000	-	.	gene_id "MSTRG.176477"; transcript_id "MSTRG.176477.182"; exon_number "10";
chr7	StringTie	exon	73470345	73470483	1000	-	.	gene_id "MSTRG.176477"; transcript_id "MSTRG.176477.182"; exon_number "11";
chr7	StringTie	exon	73476868	73478569	1000	-	.	gene_id "MSTRG.176477"; transcript_id "MSTRG.176477.182"; exon_number "12";
chr7	StringTie	exon	73489194	73489391	1000	-	.	gene_id "MSTRG.176477"; transcript_id "MSTRG.176477.182"; exon_number "13";
chr7	StringTie	exon	73492800	73492921	1000	-	.	gene_id "MSTRG.176477"; transcript_id "MSTRG.176477.182"; exon_number "14";
chr7	StringTie	exon	73498497	73498698	1000	-	.	gene_id "MSTRG.176477"; transcript_id "MSTRG.176477.182"; exon_number "15";
chr7	StringTie	exon	73508327	73508464	1000	-	.	gene_id "MSTRG.176477"; transcript_id "MSTRG.176477.182"; exon_number "16";
chr7	StringTie	exon	73510736	73510852	1000	-	.	gene_id "MSTRG.176477"; transcript_id "MSTRG.176477.182"; exon_number "17";
chr7	StringTie	exon	73521827	73522286	1000	-	.	gene_id "MSTRG.176477"; transcript_id "MSTRG.176477.182"; exon_number "18";
chr7	StringTie	transcript	73440401	73522543	1000	-	.	gene_id "MSTRG.176477"; transcript_id "MSTRG.176477.183";
chr7	StringTie	exon	73440401	73442134	1000	-	.	gene_id "MSTRG.176477"; transcript_id "MSTRG.176477.183"; exon_number "1";
chr7	StringTie	exon	73442532	73442553	1000	-	.	gene_id "MSTRG.176477"; transcript_id "MSTRG.176477.183"; exon_number "2";
chr7	StringTie	exon	73442725	73442828	1000	-	.	gene_id "MSTRG.176477"; transcript_id "MSTRG.176477.183"; exon_number "3";
chr7	StringTie	exon	73443984	73444129	1000	-	.	gene_id "MSTRG.176477"; transcript_id "MSTRG.176477.183"; exon_number "4";
chr7	StringTie	exon	73447264	73447379	1000	-	.	gene_id "MSTRG.176477"; transcript_id "MSTRG.176477.183"; exon_number "5";
chr7	StringTie	exon	73449542	73449689	1000	-	.	gene_id "MSTRG.176477"; transcript_id "MSTRG.176477.183"; exon_number "6";
chr7	StringTie	exon	73450847	73450994	1000	-	.	gene_id "MSTRG.176477"; transcript_id "MSTRG.176477.183"; exon_number "7";
chr7	StringTie	exon	73459536	73459718	1000	-	.	gene_id "MSTRG.176477"; transcript_id "MSTRG.176477.183"; exon_number "8";
chr7	StringTie	exon	73465439	73465537	1000	-	.	gene_id "MSTRG.176477"; transcript_id "MSTRG.176477.183"; exon_number "9";
chr7	StringTie	exon	73466296	73466401	1000	-	.	gene_id "MSTRG.176477"; transcript_id "MSTRG.176477.183"; exon_number "10";
chr7	StringTie	exon	73469517	73469650	1000	-	.	gene_id "MSTRG.176477"; transcript_id "MSTRG.176477.183"; exon_number "11";
chr7	StringTie	exon	73470345	73470483	1000	-	.	gene_id "MSTRG.176477"; transcript_id "MSTRG.176477.183"; exon_number "12";
chr7	StringTie	exon	73476868	73478569	1000	-	.	gene_id "MSTRG.176477"; transcript_id "MSTRG.176477.183"; exon_number "13";
chr7	StringTie	exon	73489194	73489391	1000	-	.	gene_id "MSTRG.176477"; transcript_id "MSTRG.176477.183"; exon_number "14";
chr7	StringTie	exon	73492800	73492921	1000	-	.	gene_id "MSTRG.176477"; transcript_id "MSTRG.176477.183"; exon_number "15";
chr7	StringTie	exon	73498497	73498698	1000	-	.	gene_id "MSTRG.176477"; transcript_id "MSTRG.176477.183"; exon_number "16";
chr7	StringTie	exon	73508327	73508471	1000	-	.	gene_id "MSTRG.176477"; transcript_id "MSTRG.176477.183"; exon_number "17";
chr7	StringTie	exon	73510736	73510852	1000	-	.	gene_id "MSTRG.176477"; transcript_id "MSTRG.176477.183"; exon_number "18";
chr7	StringTie	exon	73521827	73522543	1000	-	.	gene_id "MSTRG.176477"; transcript_id "MSTRG.176477.183"; exon_number "19";
chr7	StringTie	transcript	73440401	73522260	1000	-	.	gene_id "MSTRG.176477"; transcript_id "MSTRG.176477.184";
chr7	StringTie	exon	73440401	73442553	1000	-	.	gene_id "MSTRG.176477"; transcript_id "MSTRG.176477.184"; exon_number "1";
chr7	StringTie	exon	73442725	73442828	1000	-	.	gene_id "MSTRG.176477"; transcript_id "MSTRG.176477.184"; exon_number "2";
chr7	StringTie	exon	73443984	73444141	1000	-	.	gene_id "MSTRG.176477"; transcript_id "MSTRG.176477.184"; exon_number "3";
chr7	StringTie	exon	73447264	73447379	1000	-	.	gene_id "MSTRG.176477"; transcript_id "MSTRG.176477.184"; exon_number "4";
chr7	StringTie	exon	73449542	73449689	1000	-	.	gene_id "MSTRG.176477"; transcript_id "MSTRG.176477.184"; exon_number "5";
chr7	StringTie	exon	73450847	73450994	1000	-	.	gene_id "MSTRG.176477"; transcript_id "MSTRG.176477.184"; exon_number "6";
chr7	StringTie	exon	73459551	73459718	1000	-	.	gene_id "MSTRG.176477"; transcript_id "MSTRG.176477.184"; exon_number "7";
chr7	StringTie	exon	73462922	73463099	1000	-	.	gene_id "MSTRG.176477"; transcript_id "MSTRG.176477.184"; exon_number "8";
chr7	StringTie	exon	73465439	73465537	1000	-	.	gene_id "MSTRG.176477"; transcript_id "MSTRG.176477.184"; exon_number "9";
chr7	StringTie	exon	73466296	73466401	1000	-	.	gene_id "MSTRG.176477"; transcript_id "MSTRG.176477.184"; exon_number "10";
chr7	StringTie	exon	73469517	73469650	1000	-	.	gene_id "MSTRG.176477"; transcript_id "MSTRG.176477.184"; exon_number "11";
chr7	StringTie	exon	73470345	73470483	1000	-	.	gene_id "MSTRG.176477"; transcript_id "MSTRG.176477.184"; exon_number "12";
chr7	StringTie	exon	73476868	73478569	1000	-	.	gene_id "MSTRG.176477"; transcript_id "MSTRG.176477.184"; exon_number "13";
chr7	StringTie	exon	73489194	73489391	1000	-	.	gene_id "MSTRG.176477"; transcript_id "MSTRG.176477.184"; exon_number "14";
chr7	StringTie	exon	73492800	73492921	1000	-	.	gene_id "MSTRG.176477"; transcript_id "MSTRG.176477.184"; exon_number "15";
chr7	StringTie	exon	73498497	73498698	1000	-	.	gene_id "MSTRG.176477"; transcript_id "MSTRG.176477.184"; exon_number "16";
chr7	StringTie	exon	73508327	73508471	1000	-	.	gene_id "MSTRG.176477"; transcript_id "MSTRG.176477.184"; exon_number "17";
chr7	StringTie	exon	73510736	73510852	1000	-	.	gene_id "MSTRG.176477"; transcript_id "MSTRG.176477.184"; exon_number "18";
chr7	StringTie	exon	73521827	73522260	1000	-	.	gene_id "MSTRG.176477"; transcript_id "MSTRG.176477.184"; exon_number "19";
chr7	StringTie	transcript	73440401	73522340	1000	-	.	gene_id "MSTRG.176477"; transcript_id "MSTRG.176477.185";
chr7	StringTie	exon	73440401	73442553	1000	-	.	gene_id "MSTRG.176477"; transcript_id "MSTRG.176477.185"; exon_number "1";
chr7	StringTie	exon	73442725	73442828	1000	-	.	gene_id "MSTRG.176477"; transcript_id "MSTRG.176477.185"; exon_number "2";
chr7	StringTie	exon	73443984	73444129	1000	-	.	gene_id "MSTRG.176477"; transcript_id "MSTRG.176477.185"; exon_number "3";
chr7	StringTie	exon	73447264	73447379	1000	-	.	gene_id "MSTRG.176477"; transcript_id "MSTRG.176477.185"; exon_number "4";
chr7	StringTie	exon	73449542	73449689	1000	-	.	gene_id "MSTRG.176477"; transcript_id "MSTRG.176477.185"; exon_number "5";
chr7	StringTie	exon	73450847	73450994	1000	-	.	gene_id "MSTRG.176477"; transcript_id "MSTRG.176477.185"; exon_number "6";
chr7	StringTie	exon	73459536	73459718	1000	-	.	gene_id "MSTRG.176477"; transcript_id "MSTRG.176477.185"; exon_number "7";
chr7	StringTie	exon	73463050	73463099	1000	-	.	gene_id "MSTRG.176477"; transcript_id "MSTRG.176477.185"; exon_number "8";
chr7	StringTie	exon	73465439	73465537	1000	-	.	gene_id "MSTRG.176477"; transcript_id "MSTRG.176477.185"; exon_number "9";
chr7	StringTie	exon	73466296	73466401	1000	-	.	gene_id "MSTRG.176477"; transcript_id "MSTRG.176477.185"; exon_number "10";
chr7	StringTie	exon	73469517	73469650	1000	-	.	gene_id "MSTRG.176477"; transcript_id "MSTRG.176477.185"; exon_number "11";
chr7	StringTie	exon	73470345	73470483	1000	-	.	gene_id "MSTRG.176477"; transcript_id "MSTRG.176477.185"; exon_number "12";
chr7	StringTie	exon	73476868	73478569	1000	-	.	gene_id "MSTRG.176477"; transcript_id "MSTRG.176477.185"; exon_number "13";
chr7	StringTie	exon	73489194	73489391	1000	-	.	gene_id "MSTRG.176477"; transcript_id "MSTRG.176477.185"; exon_number "14";
chr7	StringTie	exon	73492800	73492921	1000	-	.	gene_id "MSTRG.176477"; transcript_id "MSTRG.176477.185"; exon_number "15";
chr7	StringTie	exon	73498497	73498698	1000	-	.	gene_id "MSTRG.176477"; transcript_id "MSTRG.176477.185"; exon_number "16";
chr7	StringTie	exon	73508327	73508471	1000	-	.	gene_id "MSTRG.176477"; transcript_id "MSTRG.176477.185"; exon_number "17";
chr7	StringTie	exon	73510736	73510852	1000	-	.	gene_id "MSTRG.176477"; transcript_id "MSTRG.176477.185"; exon_number "18";
chr7	StringTie	exon	73521827	73522340	1000	-	.	gene_id "MSTRG.176477"; transcript_id "MSTRG.176477.185"; exon_number "19";
chr7	StringTie	transcript	73440401	73521995	1000	-	.	gene_id "MSTRG.176477"; transcript_id "MSTRG.176477.186";
chr7	StringTie	exon	73440401	73442133	1000	-	.	gene_id "MSTRG.176477"; transcript_id "MSTRG.176477.186"; exon_number "1";
chr7	StringTie	exon	73442217	73442553	1000	-	.	gene_id "MSTRG.176477"; transcript_id "MSTRG.176477.186"; exon_number "2";
chr7	StringTie	exon	73442725	73442828	1000	-	.	gene_id "MSTRG.176477"; transcript_id "MSTRG.176477.186"; exon_number "3";
chr7	StringTie	exon	73443984	73444129	1000	-	.	gene_id "MSTRG.176477"; transcript_id "MSTRG.176477.186"; exon_number "4";
chr7	StringTie	exon	73447264	73447379	1000	-	.	gene_id "MSTRG.176477"; transcript_id "MSTRG.176477.186"; exon_number "5";
chr7	StringTie	exon	73449542	73449689	1000	-	.	gene_id "MSTRG.176477"; transcript_id "MSTRG.176477.186"; exon_number "6";
chr7	StringTie	exon	73450847	73450994	1000	-	.	gene_id "MSTRG.176477"; transcript_id "MSTRG.176477.186"; exon_number "7";
chr7	StringTie	exon	73459536	73459718	1000	-	.	gene_id "MSTRG.176477"; transcript_id "MSTRG.176477.186"; exon_number "8";
chr7	StringTie	exon	73462922	73463099	1000	-	.	gene_id "MSTRG.176477"; transcript_id "MSTRG.176477.186"; exon_number "9";
chr7	StringTie	exon	73465439	73465537	1000	-	.	gene_id "MSTRG.176477"; transcript_id "MSTRG.176477.186"; exon_number "10";
chr7	StringTie	exon	73466296	73466401	1000	-	.	gene_id "MSTRG.176477"; transcript_id "MSTRG.176477.186"; exon_number "11";
chr7	StringTie	exon	73469517	73469650	1000	-	.	gene_id "MSTRG.176477"; transcript_id "MSTRG.176477.186"; exon_number "12";
chr7	StringTie	exon	73470345	73470483	1000	-	.	gene_id "MSTRG.176477"; transcript_id "MSTRG.176477.186"; exon_number "13";
chr7	StringTie	exon	73476868	73478569	1000	-	.	gene_id "MSTRG.176477"; transcript_id "MSTRG.176477.186"; exon_number "14";
chr7	StringTie	exon	73489194	73489391	1000	-	.	gene_id "MSTRG.176477"; transcript_id "MSTRG.176477.186"; exon_number "15";
chr7	StringTie	exon	73492800	73492921	1000	-	.	gene_id "MSTRG.176477"; transcript_id "MSTRG.176477.186"; exon_number "16";
chr7	StringTie	exon	73498497	73498698	1000	-	.	gene_id "MSTRG.176477"; transcript_id "MSTRG.176477.186"; exon_number "17";
chr7	StringTie	exon	73508327	73508464	1000	-	.	gene_id "MSTRG.176477"; transcript_id "MSTRG.176477.186"; exon_number "18";
chr7	StringTie	exon	73510736	73510852	1000	-	.	gene_id "MSTRG.176477"; transcript_id "MSTRG.176477.186"; exon_number "19";
chr7	StringTie	exon	73521827	73521995	1000	-	.	gene_id "MSTRG.176477"; transcript_id "MSTRG.176477.186"; exon_number "20";
chr7	StringTie	transcript	73440401	73521998	1000	-	.	gene_id "MSTRG.176477"; transcript_id "MSTRG.176477.187";
chr7	StringTie	exon	73440401	73441693	1000	-	.	gene_id "MSTRG.176477"; transcript_id "MSTRG.176477.187"; exon_number "1";
chr7	StringTie	exon	73442181	73442553	1000	-	.	gene_id "MSTRG.176477"; transcript_id "MSTRG.176477.187"; exon_number "2";
chr7	StringTie	exon	73442725	73442828	1000	-	.	gene_id "MSTRG.176477"; transcript_id "MSTRG.176477.187"; exon_number "3";
chr7	StringTie	exon	73443984	73444129	1000	-	.	gene_id "MSTRG.176477"; transcript_id "MSTRG.176477.187"; exon_number "4";
chr7	StringTie	exon	73447264	73447379	1000	-	.	gene_id "MSTRG.176477"; transcript_id "MSTRG.176477.187"; exon_number "5";
chr7	StringTie	exon	73449542	73449689	1000	-	.	gene_id "MSTRG.176477"; transcript_id "MSTRG.176477.187"; exon_number "6";
chr7	StringTie	exon	73450847	73450994	1000	-	.	gene_id "MSTRG.176477"; transcript_id "MSTRG.176477.187"; exon_number "7";
chr7	StringTie	exon	73459536	73459718	1000	-	.	gene_id "MSTRG.176477"; transcript_id "MSTRG.176477.187"; exon_number "8";
chr7	StringTie	exon	73462922	73463099	1000	-	.	gene_id "MSTRG.176477"; transcript_id "MSTRG.176477.187"; exon_number "9";
chr7	StringTie	exon	73465439	73465537	1000	-	.	gene_id "MSTRG.176477"; transcript_id "MSTRG.176477.187"; exon_number "10";
chr7	StringTie	exon	73466296	73466396	1000	-	.	gene_id "MSTRG.176477"; transcript_id "MSTRG.176477.187"; exon_number "11";
chr7	StringTie	exon	73469517	73469650	1000	-	.	gene_id "MSTRG.176477"; transcript_id "MSTRG.176477.187"; exon_number "12";
chr7	StringTie	exon	73470345	73470483	1000	-	.	gene_id "MSTRG.176477"; transcript_id "MSTRG.176477.187"; exon_number "13";
chr7	StringTie	exon	73476868	73478569	1000	-	.	gene_id "MSTRG.176477"; transcript_id "MSTRG.176477.187"; exon_number "14";
chr7	StringTie	exon	73489194	73489391	1000	-	.	gene_id "MSTRG.176477"; transcript_id "MSTRG.176477.187"; exon_number "15";
chr7	StringTie	exon	73492800	73492921	1000	-	.	gene_id "MSTRG.176477"; transcript_id "MSTRG.176477.187"; exon_number "16";
chr7	StringTie	exon	73498497	73498698	1000	-	.	gene_id "MSTRG.176477"; transcript_id "MSTRG.176477.187"; exon_number "17";
chr7	StringTie	exon	73508327	73508471	1000	-	.	gene_id "MSTRG.176477"; transcript_id "MSTRG.176477.187"; exon_number "18";
chr7	StringTie	exon	73510736	73510852	1000	-	.	gene_id "MSTRG.176477"; transcript_id "MSTRG.176477.187"; exon_number "19";
chr7	StringTie	exon	73521827	73521998	1000	-	.	gene_id "MSTRG.176477"; transcript_id "MSTRG.176477.187"; exon_number "20";
chr7	StringTie	transcript	73440401	73522287	1000	-	.	gene_id "MSTRG.176477"; transcript_id "MSTRG.176477.188";
chr7	StringTie	exon	73440401	73441963	1000	-	.	gene_id "MSTRG.176477"; transcript_id "MSTRG.176477.188"; exon_number "1";
chr7	StringTie	exon	73442167	73442553	1000	-	.	gene_id "MSTRG.176477"; transcript_id "MSTRG.176477.188"; exon_number "2";
chr7	StringTie	exon	73442725	73442828	1000	-	.	gene_id "MSTRG.176477"; transcript_id "MSTRG.176477.188"; exon_number "3";
chr7	StringTie	exon	73443984	73444129	1000	-	.	gene_id "MSTRG.176477"; transcript_id "MSTRG.176477.188"; exon_number "4";
chr7	StringTie	exon	73447264	73447379	1000	-	.	gene_id "MSTRG.176477"; transcript_id "MSTRG.176477.188"; exon_number "5";
chr7	StringTie	exon	73449542	73449689	1000	-	.	gene_id "MSTRG.176477"; transcript_id "MSTRG.176477.188"; exon_number "6";
chr7	StringTie	exon	73450847	73450994	1000	-	.	gene_id "MSTRG.176477"; transcript_id "MSTRG.176477.188"; exon_number "7";
chr7	StringTie	exon	73459536	73459718	1000	-	.	gene_id "MSTRG.176477"; transcript_id "MSTRG.176477.188"; exon_number "8";
chr7	StringTie	exon	73462922	73463099	1000	-	.	gene_id "MSTRG.176477"; transcript_id "MSTRG.176477.188"; exon_number "9";
chr7	StringTie	exon	73465439	73465537	1000	-	.	gene_id "MSTRG.176477"; transcript_id "MSTRG.176477.188"; exon_number "10";
chr7	StringTie	exon	73466296	73466401	1000	-	.	gene_id "MSTRG.176477"; transcript_id "MSTRG.176477.188"; exon_number "11";
chr7	StringTie	exon	73469517	73469650	1000	-	.	gene_id "MSTRG.176477"; transcript_id "MSTRG.176477.188"; exon_number "12";
chr7	StringTie	exon	73470345	73470483	1000	-	.	gene_id "MSTRG.176477"; transcript_id "MSTRG.176477.188"; exon_number "13";
chr7	StringTie	exon	73476868	73478569	1000	-	.	gene_id "MSTRG.176477"; transcript_id "MSTRG.176477.188"; exon_number "14";
chr7	StringTie	exon	73489194	73489391	1000	-	.	gene_id "MSTRG.176477"; transcript_id "MSTRG.176477.188"; exon_number "15";
chr7	StringTie	exon	73492800	73492921	1000	-	.	gene_id "MSTRG.176477"; transcript_id "MSTRG.176477.188"; exon_number "16";
chr7	StringTie	exon	73498497	73498698	1000	-	.	gene_id "MSTRG.176477"; transcript_id "MSTRG.176477.188"; exon_number "17";
chr7	StringTie	exon	73508327	73508471	1000	-	.	gene_id "MSTRG.176477"; transcript_id "MSTRG.176477.188"; exon_number "18";
chr7	StringTie	exon	73510736	73510852	1000	-	.	gene_id "MSTRG.176477"; transcript_id "MSTRG.176477.188"; exon_number "19";
chr7	StringTie	exon	73521827	73522287	1000	-	.	gene_id "MSTRG.176477"; transcript_id "MSTRG.176477.188"; exon_number "20";
chr7	StringTie	transcript	73440401	73511481	1000	-	.	gene_id "MSTRG.176477"; transcript_id "MSTRG.176477.189";
chr7	StringTie	exon	73440401	73441693	1000	-	.	gene_id "MSTRG.176477"; transcript_id "MSTRG.176477.189"; exon_number "1";
chr7	StringTie	exon	73442181	73442553	1000	-	.	gene_id "MSTRG.176477"; transcript_id "MSTRG.176477.189"; exon_number "2";
chr7	StringTie	exon	73442725	73442828	1000	-	.	gene_id "MSTRG.176477"; transcript_id "MSTRG.176477.189"; exon_number "3";
chr7	StringTie	exon	73443984	73444129	1000	-	.	gene_id "MSTRG.176477"; transcript_id "MSTRG.176477.189"; exon_number "4";
chr7	StringTie	exon	73447264	73447379	1000	-	.	gene_id "MSTRG.176477"; transcript_id "MSTRG.176477.189"; exon_number "5";
chr7	StringTie	exon	73449542	73449689	1000	-	.	gene_id "MSTRG.176477"; transcript_id "MSTRG.176477.189"; exon_number "6";
chr7	StringTie	exon	73450847	73450994	1000	-	.	gene_id "MSTRG.176477"; transcript_id "MSTRG.176477.189"; exon_number "7";
chr7	StringTie	exon	73459536	73459718	1000	-	.	gene_id "MSTRG.176477"; transcript_id "MSTRG.176477.189"; exon_number "8";
chr7	StringTie	exon	73462922	73463099	1000	-	.	gene_id "MSTRG.176477"; transcript_id "MSTRG.176477.189"; exon_number "9";
chr7	StringTie	exon	73465439	73465537	1000	-	.	gene_id "MSTRG.176477"; transcript_id "MSTRG.176477.189"; exon_number "10";
chr7	StringTie	exon	73466296	73466401	1000	-	.	gene_id "MSTRG.176477"; transcript_id "MSTRG.176477.189"; exon_number "11";
chr7	StringTie	exon	73469517	73469650	1000	-	.	gene_id "MSTRG.176477"; transcript_id "MSTRG.176477.189"; exon_number "12";
chr7	StringTie	exon	73470345	73470483	1000	-	.	gene_id "MSTRG.176477"; transcript_id "MSTRG.176477.189"; exon_number "13";
chr7	StringTie	exon	73476868	73478569	1000	-	.	gene_id "MSTRG.176477"; transcript_id "MSTRG.176477.189"; exon_number "14";
chr7	StringTie	exon	73489194	73489391	1000	-	.	gene_id "MSTRG.176477"; transcript_id "MSTRG.176477.189"; exon_number "15";
chr7	StringTie	exon	73492800	73492921	1000	-	.	gene_id "MSTRG.176477"; transcript_id "MSTRG.176477.189"; exon_number "16";
chr7	StringTie	exon	73498497	73498698	1000	-	.	gene_id "MSTRG.176477"; transcript_id "MSTRG.176477.189"; exon_number "17";
chr7	StringTie	exon	73508327	73508471	1000	-	.	gene_id "MSTRG.176477"; transcript_id "MSTRG.176477.189"; exon_number "18";
chr7	StringTie	exon	73510736	73510852	1000	-	.	gene_id "MSTRG.176477"; transcript_id "MSTRG.176477.189"; exon_number "19";
chr7	StringTie	exon	73511371	73511481	1000	-	.	gene_id "MSTRG.176477"; transcript_id "MSTRG.176477.189"; exon_number "20";
chr7	StringTie	transcript	73440275	73522498	1000	-	.	gene_id "MSTRG.176477"; transcript_id "MSTRG.176477.19";
chr7	StringTie	exon	73440275	73441693	1000	-	.	gene_id "MSTRG.176477"; transcript_id "MSTRG.176477.19"; exon_number "1";
chr7	StringTie	exon	73442181	73442553	1000	-	.	gene_id "MSTRG.176477"; transcript_id "MSTRG.176477.19"; exon_number "2";
chr7	StringTie	exon	73442725	73442828	1000	-	.	gene_id "MSTRG.176477"; transcript_id "MSTRG.176477.19"; exon_number "3";
chr7	StringTie	exon	73443984	73444129	1000	-	.	gene_id "MSTRG.176477"; transcript_id "MSTRG.176477.19"; exon_number "4";
chr7	StringTie	exon	73447264	73447379	1000	-	.	gene_id "MSTRG.176477"; transcript_id "MSTRG.176477.19"; exon_number "5";
chr7	StringTie	exon	73449542	73449689	1000	-	.	gene_id "MSTRG.176477"; transcript_id "MSTRG.176477.19"; exon_number "6";
chr7	StringTie	exon	73450847	73450994	1000	-	.	gene_id "MSTRG.176477"; transcript_id "MSTRG.176477.19"; exon_number "7";
chr7	StringTie	exon	73459536	73459718	1000	-	.	gene_id "MSTRG.176477"; transcript_id "MSTRG.176477.19"; exon_number "8";
chr7	StringTie	exon	73462791	73463099	1000	-	.	gene_id "MSTRG.176477"; transcript_id "MSTRG.176477.19"; exon_number "9";
chr7	StringTie	exon	73464120	73464196	1000	-	.	gene_id "MSTRG.176477"; transcript_id "MSTRG.176477.19"; exon_number "10";
chr7	StringTie	exon	73465439	73465537	1000	-	.	gene_id "MSTRG.176477"; transcript_id "MSTRG.176477.19"; exon_number "11";
chr7	StringTie	exon	73466296	73466401	1000	-	.	gene_id "MSTRG.176477"; transcript_id "MSTRG.176477.19"; exon_number "12";
chr7	StringTie	exon	73469517	73469650	1000	-	.	gene_id "MSTRG.176477"; transcript_id "MSTRG.176477.19"; exon_number "13";
chr7	StringTie	exon	73470345	73470483	1000	-	.	gene_id "MSTRG.176477"; transcript_id "MSTRG.176477.19"; exon_number "14";
chr7	StringTie	exon	73476868	73478569	1000	-	.	gene_id "MSTRG.176477"; transcript_id "MSTRG.176477.19"; exon_number "15";
chr7	StringTie	exon	73489194	73489391	1000	-	.	gene_id "MSTRG.176477"; transcript_id "MSTRG.176477.19"; exon_number "16";
chr7	StringTie	exon	73492800	73492921	1000	-	.	gene_id "MSTRG.176477"; transcript_id "MSTRG.176477.19"; exon_number "17";
chr7	StringTie	exon	73498497	73498698	1000	-	.	gene_id "MSTRG.176477"; transcript_id "MSTRG.176477.19"; exon_number "18";
chr7	StringTie	exon	73508327	73508471	1000	-	.	gene_id "MSTRG.176477"; transcript_id "MSTRG.176477.19"; exon_number "19";
chr7	StringTie	exon	73510736	73510852	1000	-	.	gene_id "MSTRG.176477"; transcript_id "MSTRG.176477.19"; exon_number "20";
chr7	StringTie	exon	73521827	73522498	1000	-	.	gene_id "MSTRG.176477"; transcript_id "MSTRG.176477.19"; exon_number "21";
chr7	StringTie	transcript	73440401	73521983	1000	-	.	gene_id "MSTRG.176477"; transcript_id "MSTRG.176477.190";
chr7	StringTie	exon	73440401	73441693	1000	-	.	gene_id "MSTRG.176477"; transcript_id "MSTRG.176477.190"; exon_number "1";
chr7	StringTie	exon	73442181	73442553	1000	-	.	gene_id "MSTRG.176477"; transcript_id "MSTRG.176477.190"; exon_number "2";
chr7	StringTie	exon	73442725	73442828	1000	-	.	gene_id "MSTRG.176477"; transcript_id "MSTRG.176477.190"; exon_number "3";
chr7	StringTie	exon	73443984	73444129	1000	-	.	gene_id "MSTRG.176477"; transcript_id "MSTRG.176477.190"; exon_number "4";
chr7	StringTie	exon	73447264	73447379	1000	-	.	gene_id "MSTRG.176477"; transcript_id "MSTRG.176477.190"; exon_number "5";
chr7	StringTie	exon	73449542	73449689	1000	-	.	gene_id "MSTRG.176477"; transcript_id "MSTRG.176477.190"; exon_number "6";
chr7	StringTie	exon	73450847	73450994	1000	-	.	gene_id "MSTRG.176477"; transcript_id "MSTRG.176477.190"; exon_number "7";
chr7	StringTie	exon	73459536	73459718	1000	-	.	gene_id "MSTRG.176477"; transcript_id "MSTRG.176477.190"; exon_number "8";
chr7	StringTie	exon	73462922	73463099	1000	-	.	gene_id "MSTRG.176477"; transcript_id "MSTRG.176477.190"; exon_number "9";
chr7	StringTie	exon	73465439	73465537	1000	-	.	gene_id "MSTRG.176477"; transcript_id "MSTRG.176477.190"; exon_number "10";
chr7	StringTie	exon	73466296	73466401	1000	-	.	gene_id "MSTRG.176477"; transcript_id "MSTRG.176477.190"; exon_number "11";
chr7	StringTie	exon	73469517	73469633	1000	-	.	gene_id "MSTRG.176477"; transcript_id "MSTRG.176477.190"; exon_number "12";
chr7	StringTie	exon	73470345	73470483	1000	-	.	gene_id "MSTRG.176477"; transcript_id "MSTRG.176477.190"; exon_number "13";
chr7	StringTie	exon	73476868	73478569	1000	-	.	gene_id "MSTRG.176477"; transcript_id "MSTRG.176477.190"; exon_number "14";
chr7	StringTie	exon	73489194	73489391	1000	-	.	gene_id "MSTRG.176477"; transcript_id "MSTRG.176477.190"; exon_number "15";
chr7	StringTie	exon	73492800	73492921	1000	-	.	gene_id "MSTRG.176477"; transcript_id "MSTRG.176477.190"; exon_number "16";
chr7	StringTie	exon	73498497	73498698	1000	-	.	gene_id "MSTRG.176477"; transcript_id "MSTRG.176477.190"; exon_number "17";
chr7	StringTie	exon	73508327	73508471	1000	-	.	gene_id "MSTRG.176477"; transcript_id "MSTRG.176477.190"; exon_number "18";
chr7	StringTie	exon	73510736	73510852	1000	-	.	gene_id "MSTRG.176477"; transcript_id "MSTRG.176477.190"; exon_number "19";
chr7	StringTie	exon	73521827	73521983	1000	-	.	gene_id "MSTRG.176477"; transcript_id "MSTRG.176477.190"; exon_number "20";
chr7	StringTie	transcript	73440401	73521997	1000	-	.	gene_id "MSTRG.176477"; transcript_id "MSTRG.176477.191";
chr7	StringTie	exon	73440401	73441693	1000	-	.	gene_id "MSTRG.176477"; transcript_id "MSTRG.176477.191"; exon_number "1";
chr7	StringTie	exon	73442181	73442553	1000	-	.	gene_id "MSTRG.176477"; transcript_id "MSTRG.176477.191"; exon_number "2";
chr7	StringTie	exon	73442725	73442828	1000	-	.	gene_id "MSTRG.176477"; transcript_id "MSTRG.176477.191"; exon_number "3";
chr7	StringTie	exon	73443984	73444129	1000	-	.	gene_id "MSTRG.176477"; transcript_id "MSTRG.176477.191"; exon_number "4";
chr7	StringTie	exon	73447264	73447379	1000	-	.	gene_id "MSTRG.176477"; transcript_id "MSTRG.176477.191"; exon_number "5";
chr7	StringTie	exon	73449542	73449842	1000	-	.	gene_id "MSTRG.176477"; transcript_id "MSTRG.176477.191"; exon_number "6";
chr7	StringTie	exon	73450847	73450994	1000	-	.	gene_id "MSTRG.176477"; transcript_id "MSTRG.176477.191"; exon_number "7";
chr7	StringTie	exon	73459536	73459718	1000	-	.	gene_id "MSTRG.176477"; transcript_id "MSTRG.176477.191"; exon_number "8";
chr7	StringTie	exon	73462922	73463099	1000	-	.	gene_id "MSTRG.176477"; transcript_id "MSTRG.176477.191"; exon_number "9";
chr7	StringTie	exon	73464120	73464196	1000	-	.	gene_id "MSTRG.176477"; transcript_id "MSTRG.176477.191"; exon_number "10";
chr7	StringTie	exon	73465439	73465537	1000	-	.	gene_id "MSTRG.176477"; transcript_id "MSTRG.176477.191"; exon_number "11";
chr7	StringTie	exon	73466296	73466401	1000	-	.	gene_id "MSTRG.176477"; transcript_id "MSTRG.176477.191"; exon_number "12";
chr7	StringTie	exon	73469517	73469650	1000	-	.	gene_id "MSTRG.176477"; transcript_id "MSTRG.176477.191"; exon_number "13";
chr7	StringTie	exon	73470345	73470483	1000	-	.	gene_id "MSTRG.176477"; transcript_id "MSTRG.176477.191"; exon_number "14";
chr7	StringTie	exon	73476868	73478569	1000	-	.	gene_id "MSTRG.176477"; transcript_id "MSTRG.176477.191"; exon_number "15";
chr7	StringTie	exon	73489194	73489391	1000	-	.	gene_id "MSTRG.176477"; transcript_id "MSTRG.176477.191"; exon_number "16";
chr7	StringTie	exon	73492800	73492921	1000	-	.	gene_id "MSTRG.176477"; transcript_id "MSTRG.176477.191"; exon_number "17";
chr7	StringTie	exon	73498497	73498698	1000	-	.	gene_id "MSTRG.176477"; transcript_id "MSTRG.176477.191"; exon_number "18";
chr7	StringTie	exon	73508327	73508471	1000	-	.	gene_id "MSTRG.176477"; transcript_id "MSTRG.176477.191"; exon_number "19";
chr7	StringTie	exon	73510736	73510852	1000	-	.	gene_id "MSTRG.176477"; transcript_id "MSTRG.176477.191"; exon_number "20";
chr7	StringTie	exon	73521827	73521997	1000	-	.	gene_id "MSTRG.176477"; transcript_id "MSTRG.176477.191"; exon_number "21";
chr7	StringTie	transcript	73440401	73521975	1000	-	.	gene_id "MSTRG.176477"; transcript_id "MSTRG.176477.192";
chr7	StringTie	exon	73440401	73441693	1000	-	.	gene_id "MSTRG.176477"; transcript_id "MSTRG.176477.192"; exon_number "1";
chr7	StringTie	exon	73442181	73442553	1000	-	.	gene_id "MSTRG.176477"; transcript_id "MSTRG.176477.192"; exon_number "2";
chr7	StringTie	exon	73442725	73442828	1000	-	.	gene_id "MSTRG.176477"; transcript_id "MSTRG.176477.192"; exon_number "3";
chr7	StringTie	exon	73443996	73444129	1000	-	.	gene_id "MSTRG.176477"; transcript_id "MSTRG.176477.192"; exon_number "4";
chr7	StringTie	exon	73447264	73447379	1000	-	.	gene_id "MSTRG.176477"; transcript_id "MSTRG.176477.192"; exon_number "5";
chr7	StringTie	exon	73449542	73449689	1000	-	.	gene_id "MSTRG.176477"; transcript_id "MSTRG.176477.192"; exon_number "6";
chr7	StringTie	exon	73450847	73450994	1000	-	.	gene_id "MSTRG.176477"; transcript_id "MSTRG.176477.192"; exon_number "7";
chr7	StringTie	exon	73459536	73459718	1000	-	.	gene_id "MSTRG.176477"; transcript_id "MSTRG.176477.192"; exon_number "8";
chr7	StringTie	exon	73462922	73463099	1000	-	.	gene_id "MSTRG.176477"; transcript_id "MSTRG.176477.192"; exon_number "9";
chr7	StringTie	exon	73464120	73464196	1000	-	.	gene_id "MSTRG.176477"; transcript_id "MSTRG.176477.192"; exon_number "10";
chr7	StringTie	exon	73465439	73465537	1000	-	.	gene_id "MSTRG.176477"; transcript_id "MSTRG.176477.192"; exon_number "11";
chr7	StringTie	exon	73466296	73466401	1000	-	.	gene_id "MSTRG.176477"; transcript_id "MSTRG.176477.192"; exon_number "12";
chr7	StringTie	exon	73469517	73469650	1000	-	.	gene_id "MSTRG.176477"; transcript_id "MSTRG.176477.192"; exon_number "13";
chr7	StringTie	exon	73470345	73470483	1000	-	.	gene_id "MSTRG.176477"; transcript_id "MSTRG.176477.192"; exon_number "14";
chr7	StringTie	exon	73476868	73478569	1000	-	.	gene_id "MSTRG.176477"; transcript_id "MSTRG.176477.192"; exon_number "15";
chr7	StringTie	exon	73489194	73489391	1000	-	.	gene_id "MSTRG.176477"; transcript_id "MSTRG.176477.192"; exon_number "16";
chr7	StringTie	exon	73492800	73492921	1000	-	.	gene_id "MSTRG.176477"; transcript_id "MSTRG.176477.192"; exon_number "17";
chr7	StringTie	exon	73498497	73498698	1000	-	.	gene_id "MSTRG.176477"; transcript_id "MSTRG.176477.192"; exon_number "18";
chr7	StringTie	exon	73508327	73508471	1000	-	.	gene_id "MSTRG.176477"; transcript_id "MSTRG.176477.192"; exon_number "19";
chr7	StringTie	exon	73510736	73510852	1000	-	.	gene_id "MSTRG.176477"; transcript_id "MSTRG.176477.192"; exon_number "20";
chr7	StringTie	exon	73521827	73521975	1000	-	.	gene_id "MSTRG.176477"; transcript_id "MSTRG.176477.192"; exon_number "21";
chr7	StringTie	transcript	73440401	73521996	1000	-	.	gene_id "MSTRG.176477"; transcript_id "MSTRG.176477.193";
chr7	StringTie	exon	73440401	73441693	1000	-	.	gene_id "MSTRG.176477"; transcript_id "MSTRG.176477.193"; exon_number "1";
chr7	StringTie	exon	73442181	73442553	1000	-	.	gene_id "MSTRG.176477"; transcript_id "MSTRG.176477.193"; exon_number "2";
chr7	StringTie	exon	73442725	73442828	1000	-	.	gene_id "MSTRG.176477"; transcript_id "MSTRG.176477.193"; exon_number "3";
chr7	StringTie	exon	73443984	73444129	1000	-	.	gene_id "MSTRG.176477"; transcript_id "MSTRG.176477.193"; exon_number "4";
chr7	StringTie	exon	73447264	73447379	1000	-	.	gene_id "MSTRG.176477"; transcript_id "MSTRG.176477.193"; exon_number "5";
chr7	StringTie	exon	73449542	73449689	1000	-	.	gene_id "MSTRG.176477"; transcript_id "MSTRG.176477.193"; exon_number "6";
chr7	StringTie	exon	73450847	73450994	1000	-	.	gene_id "MSTRG.176477"; transcript_id "MSTRG.176477.193"; exon_number "7";
chr7	StringTie	exon	73459536	73459718	1000	-	.	gene_id "MSTRG.176477"; transcript_id "MSTRG.176477.193"; exon_number "8";
chr7	StringTie	exon	73462922	73463099	1000	-	.	gene_id "MSTRG.176477"; transcript_id "MSTRG.176477.193"; exon_number "9";
chr7	StringTie	exon	73465439	73465537	1000	-	.	gene_id "MSTRG.176477"; transcript_id "MSTRG.176477.193"; exon_number "10";
chr7	StringTie	exon	73466296	73466401	1000	-	.	gene_id "MSTRG.176477"; transcript_id "MSTRG.176477.193"; exon_number "11";
chr7	StringTie	exon	73469517	73469650	1000	-	.	gene_id "MSTRG.176477"; transcript_id "MSTRG.176477.193"; exon_number "12";
chr7	StringTie	exon	73470345	73470483	1000	-	.	gene_id "MSTRG.176477"; transcript_id "MSTRG.176477.193"; exon_number "13";
chr7	StringTie	exon	73476868	73478569	1000	-	.	gene_id "MSTRG.176477"; transcript_id "MSTRG.176477.193"; exon_number "14";
chr7	StringTie	exon	73489194	73489391	1000	-	.	gene_id "MSTRG.176477"; transcript_id "MSTRG.176477.193"; exon_number "15";
chr7	StringTie	exon	73492800	73492921	1000	-	.	gene_id "MSTRG.176477"; transcript_id "MSTRG.176477.193"; exon_number "16";
chr7	StringTie	exon	73498497	73498512	1000	-	.	gene_id "MSTRG.176477"; transcript_id "MSTRG.176477.193"; exon_number "17";
chr7	StringTie	exon	73498538	73498698	1000	-	.	gene_id "MSTRG.176477"; transcript_id "MSTRG.176477.193"; exon_number "18";
chr7	StringTie	exon	73508327	73508471	1000	-	.	gene_id "MSTRG.176477"; transcript_id "MSTRG.176477.193"; exon_number "19";
chr7	StringTie	exon	73510736	73510852	1000	-	.	gene_id "MSTRG.176477"; transcript_id "MSTRG.176477.193"; exon_number "20";
chr7	StringTie	exon	73521827	73521996	1000	-	.	gene_id "MSTRG.176477"; transcript_id "MSTRG.176477.193"; exon_number "21";
chr7	StringTie	transcript	73440401	73522402	1000	-	.	gene_id "MSTRG.176477"; transcript_id "MSTRG.176477.194";
chr7	StringTie	exon	73440401	73441693	1000	-	.	gene_id "MSTRG.176477"; transcript_id "MSTRG.176477.194"; exon_number "1";
chr7	StringTie	exon	73442184	73442553	1000	-	.	gene_id "MSTRG.176477"; transcript_id "MSTRG.176477.194"; exon_number "2";
chr7	StringTie	exon	73442725	73442828	1000	-	.	gene_id "MSTRG.176477"; transcript_id "MSTRG.176477.194"; exon_number "3";
chr7	StringTie	exon	73443984	73444129	1000	-	.	gene_id "MSTRG.176477"; transcript_id "MSTRG.176477.194"; exon_number "4";
chr7	StringTie	exon	73447264	73447379	1000	-	.	gene_id "MSTRG.176477"; transcript_id "MSTRG.176477.194"; exon_number "5";
chr7	StringTie	exon	73449542	73449689	1000	-	.	gene_id "MSTRG.176477"; transcript_id "MSTRG.176477.194"; exon_number "6";
chr7	StringTie	exon	73450847	73450994	1000	-	.	gene_id "MSTRG.176477"; transcript_id "MSTRG.176477.194"; exon_number "7";
chr7	StringTie	exon	73459536	73459718	1000	-	.	gene_id "MSTRG.176477"; transcript_id "MSTRG.176477.194"; exon_number "8";
chr7	StringTie	exon	73462922	73463099	1000	-	.	gene_id "MSTRG.176477"; transcript_id "MSTRG.176477.194"; exon_number "9";
chr7	StringTie	exon	73464120	73464196	1000	-	.	gene_id "MSTRG.176477"; transcript_id "MSTRG.176477.194"; exon_number "10";
chr7	StringTie	exon	73465439	73465537	1000	-	.	gene_id "MSTRG.176477"; transcript_id "MSTRG.176477.194"; exon_number "11";
chr7	StringTie	exon	73466296	73466401	1000	-	.	gene_id "MSTRG.176477"; transcript_id "MSTRG.176477.194"; exon_number "12";
chr7	StringTie	exon	73469517	73469650	1000	-	.	gene_id "MSTRG.176477"; transcript_id "MSTRG.176477.194"; exon_number "13";
chr7	StringTie	exon	73470345	73470483	1000	-	.	gene_id "MSTRG.176477"; transcript_id "MSTRG.176477.194"; exon_number "14";
chr7	StringTie	exon	73476868	73478569	1000	-	.	gene_id "MSTRG.176477"; transcript_id "MSTRG.176477.194"; exon_number "15";
chr7	StringTie	exon	73489194	73489391	1000	-	.	gene_id "MSTRG.176477"; transcript_id "MSTRG.176477.194"; exon_number "16";
chr7	StringTie	exon	73492800	73492921	1000	-	.	gene_id "MSTRG.176477"; transcript_id "MSTRG.176477.194"; exon_number "17";
chr7	StringTie	exon	73498497	73498698	1000	-	.	gene_id "MSTRG.176477"; transcript_id "MSTRG.176477.194"; exon_number "18";
chr7	StringTie	exon	73508327	73508471	1000	-	.	gene_id "MSTRG.176477"; transcript_id "MSTRG.176477.194"; exon_number "19";
chr7	StringTie	exon	73509197	73509294	1000	-	.	gene_id "MSTRG.176477"; transcript_id "MSTRG.176477.194"; exon_number "20";
chr7	StringTie	exon	73510736	73510852	1000	-	.	gene_id "MSTRG.176477"; transcript_id "MSTRG.176477.194"; exon_number "21";
chr7	StringTie	exon	73521827	73522402	1000	-	.	gene_id "MSTRG.176477"; transcript_id "MSTRG.176477.194"; exon_number "22";
chr7	StringTie	transcript	73440402	73522306	1000	-	.	gene_id "MSTRG.176477"; transcript_id "MSTRG.176477.195";
chr7	StringTie	exon	73440402	73441693	1000	-	.	gene_id "MSTRG.176477"; transcript_id "MSTRG.176477.195"; exon_number "1";
chr7	StringTie	exon	73442181	73442553	1000	-	.	gene_id "MSTRG.176477"; transcript_id "MSTRG.176477.195"; exon_number "2";
chr7	StringTie	exon	73442725	73442828	1000	-	.	gene_id "MSTRG.176477"; transcript_id "MSTRG.176477.195"; exon_number "3";
chr7	StringTie	exon	73443984	73444141	1000	-	.	gene_id "MSTRG.176477"; transcript_id "MSTRG.176477.195"; exon_number "4";
chr7	StringTie	exon	73447264	73447379	1000	-	.	gene_id "MSTRG.176477"; transcript_id "MSTRG.176477.195"; exon_number "5";
chr7	StringTie	exon	73449542	73449689	1000	-	.	gene_id "MSTRG.176477"; transcript_id "MSTRG.176477.195"; exon_number "6";
chr7	StringTie	exon	73450847	73450994	1000	-	.	gene_id "MSTRG.176477"; transcript_id "MSTRG.176477.195"; exon_number "7";
chr7	StringTie	exon	73459536	73459718	1000	-	.	gene_id "MSTRG.176477"; transcript_id "MSTRG.176477.195"; exon_number "8";
chr7	StringTie	exon	73462922	73463099	1000	-	.	gene_id "MSTRG.176477"; transcript_id "MSTRG.176477.195"; exon_number "9";
chr7	StringTie	exon	73465439	73465537	1000	-	.	gene_id "MSTRG.176477"; transcript_id "MSTRG.176477.195"; exon_number "10";
chr7	StringTie	exon	73466296	73466401	1000	-	.	gene_id "MSTRG.176477"; transcript_id "MSTRG.176477.195"; exon_number "11";
chr7	StringTie	exon	73469517	73469650	1000	-	.	gene_id "MSTRG.176477"; transcript_id "MSTRG.176477.195"; exon_number "12";
chr7	StringTie	exon	73470345	73470483	1000	-	.	gene_id "MSTRG.176477"; transcript_id "MSTRG.176477.195"; exon_number "13";
chr7	StringTie	exon	73476868	73478569	1000	-	.	gene_id "MSTRG.176477"; transcript_id "MSTRG.176477.195"; exon_number "14";
chr7	StringTie	exon	73489194	73489391	1000	-	.	gene_id "MSTRG.176477"; transcript_id "MSTRG.176477.195"; exon_number "15";
chr7	StringTie	exon	73492800	73492921	1000	-	.	gene_id "MSTRG.176477"; transcript_id "MSTRG.176477.195"; exon_number "16";
chr7	StringTie	exon	73498497	73498698	1000	-	.	gene_id "MSTRG.176477"; transcript_id "MSTRG.176477.195"; exon_number "17";
chr7	StringTie	exon	73508327	73508471	1000	-	.	gene_id "MSTRG.176477"; transcript_id "MSTRG.176477.195"; exon_number "18";
chr7	StringTie	exon	73510736	73510852	1000	-	.	gene_id "MSTRG.176477"; transcript_id "MSTRG.176477.195"; exon_number "19";
chr7	StringTie	exon	73521827	73522306	1000	-	.	gene_id "MSTRG.176477"; transcript_id "MSTRG.176477.195"; exon_number "20";
chr7	StringTie	transcript	73440402	73522284	1000	-	.	gene_id "MSTRG.176477"; transcript_id "MSTRG.176477.196";
chr7	StringTie	exon	73440402	73441693	1000	-	.	gene_id "MSTRG.176477"; transcript_id "MSTRG.176477.196"; exon_number "1";
chr7	StringTie	exon	73442181	73442553	1000	-	.	gene_id "MSTRG.176477"; transcript_id "MSTRG.176477.196"; exon_number "2";
chr7	StringTie	exon	73442725	73442828	1000	-	.	gene_id "MSTRG.176477"; transcript_id "MSTRG.176477.196"; exon_number "3";
chr7	StringTie	exon	73443996	73444129	1000	-	.	gene_id "MSTRG.176477"; transcript_id "MSTRG.176477.196"; exon_number "4";
chr7	StringTie	exon	73447264	73447379	1000	-	.	gene_id "MSTRG.176477"; transcript_id "MSTRG.176477.196"; exon_number "5";
chr7	StringTie	exon	73449542	73449689	1000	-	.	gene_id "MSTRG.176477"; transcript_id "MSTRG.176477.196"; exon_number "6";
chr7	StringTie	exon	73450847	73450994	1000	-	.	gene_id "MSTRG.176477"; transcript_id "MSTRG.176477.196"; exon_number "7";
chr7	StringTie	exon	73459536	73459718	1000	-	.	gene_id "MSTRG.176477"; transcript_id "MSTRG.176477.196"; exon_number "8";
chr7	StringTie	exon	73462922	73463099	1000	-	.	gene_id "MSTRG.176477"; transcript_id "MSTRG.176477.196"; exon_number "9";
chr7	StringTie	exon	73465439	73465537	1000	-	.	gene_id "MSTRG.176477"; transcript_id "MSTRG.176477.196"; exon_number "10";
chr7	StringTie	exon	73466296	73466401	1000	-	.	gene_id "MSTRG.176477"; transcript_id "MSTRG.176477.196"; exon_number "11";
chr7	StringTie	exon	73469517	73469650	1000	-	.	gene_id "MSTRG.176477"; transcript_id "MSTRG.176477.196"; exon_number "12";
chr7	StringTie	exon	73470345	73470483	1000	-	.	gene_id "MSTRG.176477"; transcript_id "MSTRG.176477.196"; exon_number "13";
chr7	StringTie	exon	73476868	73478569	1000	-	.	gene_id "MSTRG.176477"; transcript_id "MSTRG.176477.196"; exon_number "14";
chr7	StringTie	exon	73489194	73489391	1000	-	.	gene_id "MSTRG.176477"; transcript_id "MSTRG.176477.196"; exon_number "15";
chr7	StringTie	exon	73492800	73492921	1000	-	.	gene_id "MSTRG.176477"; transcript_id "MSTRG.176477.196"; exon_number "16";
chr7	StringTie	exon	73498497	73498698	1000	-	.	gene_id "MSTRG.176477"; transcript_id "MSTRG.176477.196"; exon_number "17";
chr7	StringTie	exon	73508327	73508471	1000	-	.	gene_id "MSTRG.176477"; transcript_id "MSTRG.176477.196"; exon_number "18";
chr7	StringTie	exon	73510736	73510852	1000	-	.	gene_id "MSTRG.176477"; transcript_id "MSTRG.176477.196"; exon_number "19";
chr7	StringTie	exon	73521827	73522284	1000	-	.	gene_id "MSTRG.176477"; transcript_id "MSTRG.176477.196"; exon_number "20";
chr7	StringTie	transcript	73440402	73522262	1000	-	.	gene_id "MSTRG.176477"; transcript_id "MSTRG.176477.197";
chr7	StringTie	exon	73440402	73441693	1000	-	.	gene_id "MSTRG.176477"; transcript_id "MSTRG.176477.197"; exon_number "1";
chr7	StringTie	exon	73442181	73442553	1000	-	.	gene_id "MSTRG.176477"; transcript_id "MSTRG.176477.197"; exon_number "2";
chr7	StringTie	exon	73442725	73442828	1000	-	.	gene_id "MSTRG.176477"; transcript_id "MSTRG.176477.197"; exon_number "3";
chr7	StringTie	exon	73443984	73444129	1000	-	.	gene_id "MSTRG.176477"; transcript_id "MSTRG.176477.197"; exon_number "4";
chr7	StringTie	exon	73447264	73447379	1000	-	.	gene_id "MSTRG.176477"; transcript_id "MSTRG.176477.197"; exon_number "5";
chr7	StringTie	exon	73449542	73449689	1000	-	.	gene_id "MSTRG.176477"; transcript_id "MSTRG.176477.197"; exon_number "6";
chr7	StringTie	exon	73450847	73450994	1000	-	.	gene_id "MSTRG.176477"; transcript_id "MSTRG.176477.197"; exon_number "7";
chr7	StringTie	exon	73459536	73459718	1000	-	.	gene_id "MSTRG.176477"; transcript_id "MSTRG.176477.197"; exon_number "8";
chr7	StringTie	exon	73462791	73463099	1000	-	.	gene_id "MSTRG.176477"; transcript_id "MSTRG.176477.197"; exon_number "9";
chr7	StringTie	exon	73465439	73465537	1000	-	.	gene_id "MSTRG.176477"; transcript_id "MSTRG.176477.197"; exon_number "10";
chr7	StringTie	exon	73466291	73466401	1000	-	.	gene_id "MSTRG.176477"; transcript_id "MSTRG.176477.197"; exon_number "11";
chr7	StringTie	exon	73469517	73469650	1000	-	.	gene_id "MSTRG.176477"; transcript_id "MSTRG.176477.197"; exon_number "12";
chr7	StringTie	exon	73470345	73470483	1000	-	.	gene_id "MSTRG.176477"; transcript_id "MSTRG.176477.197"; exon_number "13";
chr7	StringTie	exon	73476868	73478569	1000	-	.	gene_id "MSTRG.176477"; transcript_id "MSTRG.176477.197"; exon_number "14";
chr7	StringTie	exon	73489194	73489391	1000	-	.	gene_id "MSTRG.176477"; transcript_id "MSTRG.176477.197"; exon_number "15";
chr7	StringTie	exon	73492800	73492921	1000	-	.	gene_id "MSTRG.176477"; transcript_id "MSTRG.176477.197"; exon_number "16";
chr7	StringTie	exon	73498497	73498698	1000	-	.	gene_id "MSTRG.176477"; transcript_id "MSTRG.176477.197"; exon_number "17";
chr7	StringTie	exon	73508327	73508471	1000	-	.	gene_id "MSTRG.176477"; transcript_id "MSTRG.176477.197"; exon_number "18";
chr7	StringTie	exon	73510736	73510852	1000	-	.	gene_id "MSTRG.176477"; transcript_id "MSTRG.176477.197"; exon_number "19";
chr7	StringTie	exon	73521827	73522262	1000	-	.	gene_id "MSTRG.176477"; transcript_id "MSTRG.176477.197"; exon_number "20";
chr7	StringTie	transcript	73440402	73522289	1000	-	.	gene_id "MSTRG.176477"; transcript_id "MSTRG.176477.198";
chr7	StringTie	exon	73440402	73441985	1000	-	.	gene_id "MSTRG.176477"; transcript_id "MSTRG.176477.198"; exon_number "1";
chr7	StringTie	exon	73442235	73442553	1000	-	.	gene_id "MSTRG.176477"; transcript_id "MSTRG.176477.198"; exon_number "2";
chr7	StringTie	exon	73442725	73442828	1000	-	.	gene_id "MSTRG.176477"; transcript_id "MSTRG.176477.198"; exon_number "3";
chr7	StringTie	exon	73443984	73444129	1000	-	.	gene_id "MSTRG.176477"; transcript_id "MSTRG.176477.198"; exon_number "4";
chr7	StringTie	exon	73447264	73447379	1000	-	.	gene_id "MSTRG.176477"; transcript_id "MSTRG.176477.198"; exon_number "5";
chr7	StringTie	exon	73449542	73449689	1000	-	.	gene_id "MSTRG.176477"; transcript_id "MSTRG.176477.198"; exon_number "6";
chr7	StringTie	exon	73450847	73450994	1000	-	.	gene_id "MSTRG.176477"; transcript_id "MSTRG.176477.198"; exon_number "7";
chr7	StringTie	exon	73459536	73459718	1000	-	.	gene_id "MSTRG.176477"; transcript_id "MSTRG.176477.198"; exon_number "8";
chr7	StringTie	exon	73462922	73463099	1000	-	.	gene_id "MSTRG.176477"; transcript_id "MSTRG.176477.198"; exon_number "9";
chr7	StringTie	exon	73465439	73465537	1000	-	.	gene_id "MSTRG.176477"; transcript_id "MSTRG.176477.198"; exon_number "10";
chr7	StringTie	exon	73466296	73466401	1000	-	.	gene_id "MSTRG.176477"; transcript_id "MSTRG.176477.198"; exon_number "11";
chr7	StringTie	exon	73469517	73469650	1000	-	.	gene_id "MSTRG.176477"; transcript_id "MSTRG.176477.198"; exon_number "12";
chr7	StringTie	exon	73470345	73470483	1000	-	.	gene_id "MSTRG.176477"; transcript_id "MSTRG.176477.198"; exon_number "13";
chr7	StringTie	exon	73476868	73478569	1000	-	.	gene_id "MSTRG.176477"; transcript_id "MSTRG.176477.198"; exon_number "14";
chr7	StringTie	exon	73489194	73489391	1000	-	.	gene_id "MSTRG.176477"; transcript_id "MSTRG.176477.198"; exon_number "15";
chr7	StringTie	exon	73492800	73492921	1000	-	.	gene_id "MSTRG.176477"; transcript_id "MSTRG.176477.198"; exon_number "16";
chr7	StringTie	exon	73498497	73498698	1000	-	.	gene_id "MSTRG.176477"; transcript_id "MSTRG.176477.198"; exon_number "17";
chr7	StringTie	exon	73508327	73508471	1000	-	.	gene_id "MSTRG.176477"; transcript_id "MSTRG.176477.198"; exon_number "18";
chr7	StringTie	exon	73510736	73510852	1000	-	.	gene_id "MSTRG.176477"; transcript_id "MSTRG.176477.198"; exon_number "19";
chr7	StringTie	exon	73521827	73522289	1000	-	.	gene_id "MSTRG.176477"; transcript_id "MSTRG.176477.198"; exon_number "20";
chr7	StringTie	transcript	73440402	73522006	1000	-	.	gene_id "MSTRG.176477"; transcript_id "MSTRG.176477.199";
chr7	StringTie	exon	73440402	73442553	1000	-	.	gene_id "MSTRG.176477"; transcript_id "MSTRG.176477.199"; exon_number "1";
chr7	StringTie	exon	73442725	73442828	1000	-	.	gene_id "MSTRG.176477"; transcript_id "MSTRG.176477.199"; exon_number "2";
chr7	StringTie	exon	73443984	73444129	1000	-	.	gene_id "MSTRG.176477"; transcript_id "MSTRG.176477.199"; exon_number "3";
chr7	StringTie	exon	73447264	73447285	1000	-	.	gene_id "MSTRG.176477"; transcript_id "MSTRG.176477.199"; exon_number "4";
chr7	StringTie	exon	73447340	73447379	1000	-	.	gene_id "MSTRG.176477"; transcript_id "MSTRG.176477.199"; exon_number "5";
chr7	StringTie	exon	73449542	73449689	1000	-	.	gene_id "MSTRG.176477"; transcript_id "MSTRG.176477.199"; exon_number "6";
chr7	StringTie	exon	73450847	73450994	1000	-	.	gene_id "MSTRG.176477"; transcript_id "MSTRG.176477.199"; exon_number "7";
chr7	StringTie	exon	73459536	73459718	1000	-	.	gene_id "MSTRG.176477"; transcript_id "MSTRG.176477.199"; exon_number "8";
chr7	StringTie	exon	73462922	73463099	1000	-	.	gene_id "MSTRG.176477"; transcript_id "MSTRG.176477.199"; exon_number "9";
chr7	StringTie	exon	73465439	73465537	1000	-	.	gene_id "MSTRG.176477"; transcript_id "MSTRG.176477.199"; exon_number "10";
chr7	StringTie	exon	73466296	73466401	1000	-	.	gene_id "MSTRG.176477"; transcript_id "MSTRG.176477.199"; exon_number "11";
chr7	StringTie	exon	73469517	73469650	1000	-	.	gene_id "MSTRG.176477"; transcript_id "MSTRG.176477.199"; exon_number "12";
chr7	StringTie	exon	73470345	73470483	1000	-	.	gene_id "MSTRG.176477"; transcript_id "MSTRG.176477.199"; exon_number "13";
chr7	StringTie	exon	73476868	73478569	1000	-	.	gene_id "MSTRG.176477"; transcript_id "MSTRG.176477.199"; exon_number "14";
chr7	StringTie	exon	73489194	73489391	1000	-	.	gene_id "MSTRG.176477"; transcript_id "MSTRG.176477.199"; exon_number "15";
chr7	StringTie	exon	73492800	73492921	1000	-	.	gene_id "MSTRG.176477"; transcript_id "MSTRG.176477.199"; exon_number "16";
chr7	StringTie	exon	73498497	73498698	1000	-	.	gene_id "MSTRG.176477"; transcript_id "MSTRG.176477.199"; exon_number "17";
chr7	StringTie	exon	73508327	73508471	1000	-	.	gene_id "MSTRG.176477"; transcript_id "MSTRG.176477.199"; exon_number "18";
chr7	StringTie	exon	73510736	73510852	1000	-	.	gene_id "MSTRG.176477"; transcript_id "MSTRG.176477.199"; exon_number "19";
chr7	StringTie	exon	73521827	73522006	1000	-	.	gene_id "MSTRG.176477"; transcript_id "MSTRG.176477.199"; exon_number "20";
chr7	StringTie	transcript	73437007	73511404	1000	-	.	gene_id "MSTRG.176477"; transcript_id "MSTRG.176477.2";
chr7	StringTie	exon	73437007	73442553	1000	-	.	gene_id "MSTRG.176477"; transcript_id "MSTRG.176477.2"; exon_number "1";
chr7	StringTie	exon	73442725	73442828	1000	-	.	gene_id "MSTRG.176477"; transcript_id "MSTRG.176477.2"; exon_number "2";
chr7	StringTie	exon	73443984	73444129	1000	-	.	gene_id "MSTRG.176477"; transcript_id "MSTRG.176477.2"; exon_number "3";
chr7	StringTie	exon	73447264	73447379	1000	-	.	gene_id "MSTRG.176477"; transcript_id "MSTRG.176477.2"; exon_number "4";
chr7	StringTie	exon	73449542	73449689	1000	-	.	gene_id "MSTRG.176477"; transcript_id "MSTRG.176477.2"; exon_number "5";
chr7	StringTie	exon	73450847	73450994	1000	-	.	gene_id "MSTRG.176477"; transcript_id "MSTRG.176477.2"; exon_number "6";
chr7	StringTie	exon	73459536	73459718	1000	-	.	gene_id "MSTRG.176477"; transcript_id "MSTRG.176477.2"; exon_number "7";
chr7	StringTie	exon	73462922	73463099	1000	-	.	gene_id "MSTRG.176477"; transcript_id "MSTRG.176477.2"; exon_number "8";
chr7	StringTie	exon	73465439	73465537	1000	-	.	gene_id "MSTRG.176477"; transcript_id "MSTRG.176477.2"; exon_number "9";
chr7	StringTie	exon	73466291	73466401	1000	-	.	gene_id "MSTRG.176477"; transcript_id "MSTRG.176477.2"; exon_number "10";
chr7	StringTie	exon	73469517	73469650	1000	-	.	gene_id "MSTRG.176477"; transcript_id "MSTRG.176477.2"; exon_number "11";
chr7	StringTie	exon	73470345	73470483	1000	-	.	gene_id "MSTRG.176477"; transcript_id "MSTRG.176477.2"; exon_number "12";
chr7	StringTie	exon	73476868	73478569	1000	-	.	gene_id "MSTRG.176477"; transcript_id "MSTRG.176477.2"; exon_number "13";
chr7	StringTie	exon	73489194	73489391	1000	-	.	gene_id "MSTRG.176477"; transcript_id "MSTRG.176477.2"; exon_number "14";
chr7	StringTie	exon	73492800	73492921	1000	-	.	gene_id "MSTRG.176477"; transcript_id "MSTRG.176477.2"; exon_number "15";
chr7	StringTie	exon	73498497	73498698	1000	-	.	gene_id "MSTRG.176477"; transcript_id "MSTRG.176477.2"; exon_number "16";
chr7	StringTie	exon	73508327	73508471	1000	-	.	gene_id "MSTRG.176477"; transcript_id "MSTRG.176477.2"; exon_number "17";
chr7	StringTie	exon	73510736	73510852	1000	-	.	gene_id "MSTRG.176477"; transcript_id "MSTRG.176477.2"; exon_number "18";
chr7	StringTie	exon	73511371	73511404	1000	-	.	gene_id "MSTRG.176477"; transcript_id "MSTRG.176477.2"; exon_number "19";
chr7	StringTie	transcript	73440279	73522370	1000	-	.	gene_id "MSTRG.176477"; transcript_id "MSTRG.176477.20";
chr7	StringTie	exon	73440279	73442553	1000	-	.	gene_id "MSTRG.176477"; transcript_id "MSTRG.176477.20"; exon_number "1";
chr7	StringTie	exon	73442725	73442828	1000	-	.	gene_id "MSTRG.176477"; transcript_id "MSTRG.176477.20"; exon_number "2";
chr7	StringTie	exon	73443984	73444129	1000	-	.	gene_id "MSTRG.176477"; transcript_id "MSTRG.176477.20"; exon_number "3";
chr7	StringTie	exon	73447264	73447379	1000	-	.	gene_id "MSTRG.176477"; transcript_id "MSTRG.176477.20"; exon_number "4";
chr7	StringTie	exon	73449542	73450994	1000	-	.	gene_id "MSTRG.176477"; transcript_id "MSTRG.176477.20"; exon_number "5";
chr7	StringTie	exon	73459536	73459718	1000	-	.	gene_id "MSTRG.176477"; transcript_id "MSTRG.176477.20"; exon_number "6";
chr7	StringTie	exon	73462922	73463099	1000	-	.	gene_id "MSTRG.176477"; transcript_id "MSTRG.176477.20"; exon_number "7";
chr7	StringTie	exon	73465439	73465537	1000	-	.	gene_id "MSTRG.176477"; transcript_id "MSTRG.176477.20"; exon_number "8";
chr7	StringTie	exon	73466291	73466401	1000	-	.	gene_id "MSTRG.176477"; transcript_id "MSTRG.176477.20"; exon_number "9";
chr7	StringTie	exon	73469517	73469650	1000	-	.	gene_id "MSTRG.176477"; transcript_id "MSTRG.176477.20"; exon_number "10";
chr7	StringTie	exon	73470345	73470483	1000	-	.	gene_id "MSTRG.176477"; transcript_id "MSTRG.176477.20"; exon_number "11";
chr7	StringTie	exon	73476868	73478569	1000	-	.	gene_id "MSTRG.176477"; transcript_id "MSTRG.176477.20"; exon_number "12";
chr7	StringTie	exon	73489194	73489391	1000	-	.	gene_id "MSTRG.176477"; transcript_id "MSTRG.176477.20"; exon_number "13";
chr7	StringTie	exon	73492800	73492921	1000	-	.	gene_id "MSTRG.176477"; transcript_id "MSTRG.176477.20"; exon_number "14";
chr7	StringTie	exon	73498497	73498698	1000	-	.	gene_id "MSTRG.176477"; transcript_id "MSTRG.176477.20"; exon_number "15";
chr7	StringTie	exon	73508327	73508471	1000	-	.	gene_id "MSTRG.176477"; transcript_id "MSTRG.176477.20"; exon_number "16";
chr7	StringTie	exon	73509197	73509294	1000	-	.	gene_id "MSTRG.176477"; transcript_id "MSTRG.176477.20"; exon_number "17";
chr7	StringTie	exon	73510736	73510852	1000	-	.	gene_id "MSTRG.176477"; transcript_id "MSTRG.176477.20"; exon_number "18";
chr7	StringTie	exon	73521827	73522370	1000	-	.	gene_id "MSTRG.176477"; transcript_id "MSTRG.176477.20"; exon_number "19";
chr7	StringTie	transcript	73440402	73522001	1000	-	.	gene_id "MSTRG.176477"; transcript_id "MSTRG.176477.200";
chr7	StringTie	exon	73440402	73442125	1000	-	.	gene_id "MSTRG.176477"; transcript_id "MSTRG.176477.200"; exon_number "1";
chr7	StringTie	exon	73442192	73442553	1000	-	.	gene_id "MSTRG.176477"; transcript_id "MSTRG.176477.200"; exon_number "2";
chr7	StringTie	exon	73442725	73442828	1000	-	.	gene_id "MSTRG.176477"; transcript_id "MSTRG.176477.200"; exon_number "3";
chr7	StringTie	exon	73443984	73444129	1000	-	.	gene_id "MSTRG.176477"; transcript_id "MSTRG.176477.200"; exon_number "4";
chr7	StringTie	exon	73447264	73447379	1000	-	.	gene_id "MSTRG.176477"; transcript_id "MSTRG.176477.200"; exon_number "5";
chr7	StringTie	exon	73449542	73449689	1000	-	.	gene_id "MSTRG.176477"; transcript_id "MSTRG.176477.200"; exon_number "6";
chr7	StringTie	exon	73450847	73450994	1000	-	.	gene_id "MSTRG.176477"; transcript_id "MSTRG.176477.200"; exon_number "7";
chr7	StringTie	exon	73459536	73459718	1000	-	.	gene_id "MSTRG.176477"; transcript_id "MSTRG.176477.200"; exon_number "8";
chr7	StringTie	exon	73462922	73463099	1000	-	.	gene_id "MSTRG.176477"; transcript_id "MSTRG.176477.200"; exon_number "9";
chr7	StringTie	exon	73465439	73465537	1000	-	.	gene_id "MSTRG.176477"; transcript_id "MSTRG.176477.200"; exon_number "10";
chr7	StringTie	exon	73466296	73466401	1000	-	.	gene_id "MSTRG.176477"; transcript_id "MSTRG.176477.200"; exon_number "11";
chr7	StringTie	exon	73469517	73469650	1000	-	.	gene_id "MSTRG.176477"; transcript_id "MSTRG.176477.200"; exon_number "12";
chr7	StringTie	exon	73470345	73470483	1000	-	.	gene_id "MSTRG.176477"; transcript_id "MSTRG.176477.200"; exon_number "13";
chr7	StringTie	exon	73476868	73478569	1000	-	.	gene_id "MSTRG.176477"; transcript_id "MSTRG.176477.200"; exon_number "14";
chr7	StringTie	exon	73489194	73489391	1000	-	.	gene_id "MSTRG.176477"; transcript_id "MSTRG.176477.200"; exon_number "15";
chr7	StringTie	exon	73492800	73492921	1000	-	.	gene_id "MSTRG.176477"; transcript_id "MSTRG.176477.200"; exon_number "16";
chr7	StringTie	exon	73498497	73498698	1000	-	.	gene_id "MSTRG.176477"; transcript_id "MSTRG.176477.200"; exon_number "17";
chr7	StringTie	exon	73508327	73508471	1000	-	.	gene_id "MSTRG.176477"; transcript_id "MSTRG.176477.200"; exon_number "18";
chr7	StringTie	exon	73510736	73510852	1000	-	.	gene_id "MSTRG.176477"; transcript_id "MSTRG.176477.200"; exon_number "19";
chr7	StringTie	exon	73521827	73522001	1000	-	.	gene_id "MSTRG.176477"; transcript_id "MSTRG.176477.200"; exon_number "20";
chr7	StringTie	transcript	73440402	73443049	1000	-	.	gene_id "MSTRG.176477"; transcript_id "MSTRG.176477.201";
chr7	StringTie	exon	73440402	73442292	1000	-	.	gene_id "MSTRG.176477"; transcript_id "MSTRG.176477.201"; exon_number "1";
chr7	StringTie	exon	73442422	73443049	1000	-	.	gene_id "MSTRG.176477"; transcript_id "MSTRG.176477.201"; exon_number "2";
chr7	StringTie	transcript	73440402	73445703	1000	-	.	gene_id "MSTRG.176477"; transcript_id "MSTRG.176477.202";
chr7	StringTie	exon	73440402	73440930	1000	-	.	gene_id "MSTRG.176477"; transcript_id "MSTRG.176477.202"; exon_number "1";
chr7	StringTie	exon	73441132	73442553	1000	-	.	gene_id "MSTRG.176477"; transcript_id "MSTRG.176477.202"; exon_number "2";
chr7	StringTie	exon	73442725	73445703	1000	-	.	gene_id "MSTRG.176477"; transcript_id "MSTRG.176477.202"; exon_number "3";
chr7	StringTie	transcript	73440402	73464347	1000	-	.	gene_id "MSTRG.176477"; transcript_id "MSTRG.176477.203";
chr7	StringTie	exon	73440402	73444129	1000	-	.	gene_id "MSTRG.176477"; transcript_id "MSTRG.176477.203"; exon_number "1";
chr7	StringTie	exon	73447264	73447379	1000	-	.	gene_id "MSTRG.176477"; transcript_id "MSTRG.176477.203"; exon_number "2";
chr7	StringTie	exon	73449542	73450994	1000	-	.	gene_id "MSTRG.176477"; transcript_id "MSTRG.176477.203"; exon_number "3";
chr7	StringTie	exon	73459536	73459636	1000	-	.	gene_id "MSTRG.176477"; transcript_id "MSTRG.176477.203"; exon_number "4";
chr7	StringTie	exon	73464120	73464347	1000	-	.	gene_id "MSTRG.176477"; transcript_id "MSTRG.176477.203"; exon_number "5";
chr7	StringTie	transcript	73440402	73460314	1000	-	.	gene_id "MSTRG.176477"; transcript_id "MSTRG.176477.204";
chr7	StringTie	exon	73440402	73442133	1000	-	.	gene_id "MSTRG.176477"; transcript_id "MSTRG.176477.204"; exon_number "1";
chr7	StringTie	exon	73444035	73444129	1000	-	.	gene_id "MSTRG.176477"; transcript_id "MSTRG.176477.204"; exon_number "2";
chr7	StringTie	exon	73447264	73447379	1000	-	.	gene_id "MSTRG.176477"; transcript_id "MSTRG.176477.204"; exon_number "3";
chr7	StringTie	exon	73449542	73449689	1000	-	.	gene_id "MSTRG.176477"; transcript_id "MSTRG.176477.204"; exon_number "4";
chr7	StringTie	exon	73450847	73450994	1000	-	.	gene_id "MSTRG.176477"; transcript_id "MSTRG.176477.204"; exon_number "5";
chr7	StringTie	exon	73459536	73459718	1000	-	.	gene_id "MSTRG.176477"; transcript_id "MSTRG.176477.204"; exon_number "6";
chr7	StringTie	exon	73459852	73460314	1000	-	.	gene_id "MSTRG.176477"; transcript_id "MSTRG.176477.204"; exon_number "7";
chr7	StringTie	transcript	73440402	73489394	1000	-	.	gene_id "MSTRG.176477"; transcript_id "MSTRG.176477.205";
chr7	StringTie	exon	73440402	73442134	1000	-	.	gene_id "MSTRG.176477"; transcript_id "MSTRG.176477.205"; exon_number "1";
chr7	StringTie	exon	73442192	73442622	1000	-	.	gene_id "MSTRG.176477"; transcript_id "MSTRG.176477.205"; exon_number "2";
chr7	StringTie	exon	73442725	73442828	1000	-	.	gene_id "MSTRG.176477"; transcript_id "MSTRG.176477.205"; exon_number "3";
chr7	StringTie	exon	73443984	73444129	1000	-	.	gene_id "MSTRG.176477"; transcript_id "MSTRG.176477.205"; exon_number "4";
chr7	StringTie	exon	73447264	73447379	1000	-	.	gene_id "MSTRG.176477"; transcript_id "MSTRG.176477.205"; exon_number "5";
chr7	StringTie	exon	73449542	73449689	1000	-	.	gene_id "MSTRG.176477"; transcript_id "MSTRG.176477.205"; exon_number "6";
chr7	StringTie	exon	73450847	73450994	1000	-	.	gene_id "MSTRG.176477"; transcript_id "MSTRG.176477.205"; exon_number "7";
chr7	StringTie	exon	73459536	73459718	1000	-	.	gene_id "MSTRG.176477"; transcript_id "MSTRG.176477.205"; exon_number "8";
chr7	StringTie	exon	73462922	73463099	1000	-	.	gene_id "MSTRG.176477"; transcript_id "MSTRG.176477.205"; exon_number "9";
chr7	StringTie	exon	73465439	73465537	1000	-	.	gene_id "MSTRG.176477"; transcript_id "MSTRG.176477.205"; exon_number "10";
chr7	StringTie	exon	73466296	73466401	1000	-	.	gene_id "MSTRG.176477"; transcript_id "MSTRG.176477.205"; exon_number "11";
chr7	StringTie	exon	73469517	73469650	1000	-	.	gene_id "MSTRG.176477"; transcript_id "MSTRG.176477.205"; exon_number "12";
chr7	StringTie	exon	73470345	73470483	1000	-	.	gene_id "MSTRG.176477"; transcript_id "MSTRG.176477.205"; exon_number "13";
chr7	StringTie	exon	73476868	73478569	1000	-	.	gene_id "MSTRG.176477"; transcript_id "MSTRG.176477.205"; exon_number "14";
chr7	StringTie	exon	73489194	73489394	1000	-	.	gene_id "MSTRG.176477"; transcript_id "MSTRG.176477.205"; exon_number "15";
chr7	StringTie	transcript	73440402	73489393	1000	-	.	gene_id "MSTRG.176477"; transcript_id "MSTRG.176477.206";
chr7	StringTie	exon	73440402	73442134	1000	-	.	gene_id "MSTRG.176477"; transcript_id "MSTRG.176477.206"; exon_number "1";
chr7	StringTie	exon	73442192	73442553	1000	-	.	gene_id "MSTRG.176477"; transcript_id "MSTRG.176477.206"; exon_number "2";
chr7	StringTie	exon	73442725	73442828	1000	-	.	gene_id "MSTRG.176477"; transcript_id "MSTRG.176477.206"; exon_number "3";
chr7	StringTie	exon	73443984	73444129	1000	-	.	gene_id "MSTRG.176477"; transcript_id "MSTRG.176477.206"; exon_number "4";
chr7	StringTie	exon	73447264	73447379	1000	-	.	gene_id "MSTRG.176477"; transcript_id "MSTRG.176477.206"; exon_number "5";
chr7	StringTie	exon	73449542	73449689	1000	-	.	gene_id "MSTRG.176477"; transcript_id "MSTRG.176477.206"; exon_number "6";
chr7	StringTie	exon	73450847	73450994	1000	-	.	gene_id "MSTRG.176477"; transcript_id "MSTRG.176477.206"; exon_number "7";
chr7	StringTie	exon	73459536	73459718	1000	-	.	gene_id "MSTRG.176477"; transcript_id "MSTRG.176477.206"; exon_number "8";
chr7	StringTie	exon	73462922	73463099	1000	-	.	gene_id "MSTRG.176477"; transcript_id "MSTRG.176477.206"; exon_number "9";
chr7	StringTie	exon	73465439	73465537	1000	-	.	gene_id "MSTRG.176477"; transcript_id "MSTRG.176477.206"; exon_number "10";
chr7	StringTie	exon	73466296	73466401	1000	-	.	gene_id "MSTRG.176477"; transcript_id "MSTRG.176477.206"; exon_number "11";
chr7	StringTie	exon	73469517	73469650	1000	-	.	gene_id "MSTRG.176477"; transcript_id "MSTRG.176477.206"; exon_number "12";
chr7	StringTie	exon	73470345	73470483	1000	-	.	gene_id "MSTRG.176477"; transcript_id "MSTRG.176477.206"; exon_number "13";
chr7	StringTie	exon	73476868	73478569	1000	-	.	gene_id "MSTRG.176477"; transcript_id "MSTRG.176477.206"; exon_number "14";
chr7	StringTie	exon	73482838	73482962	1000	-	.	gene_id "MSTRG.176477"; transcript_id "MSTRG.176477.206"; exon_number "15";
chr7	StringTie	exon	73489194	73489393	1000	-	.	gene_id "MSTRG.176477"; transcript_id "MSTRG.176477.206"; exon_number "16";
chr7	StringTie	transcript	73440402	73510859	1000	-	.	gene_id "MSTRG.176477"; transcript_id "MSTRG.176477.207";
chr7	StringTie	exon	73440402	73442134	1000	-	.	gene_id "MSTRG.176477"; transcript_id "MSTRG.176477.207"; exon_number "1";
chr7	StringTie	exon	73449560	73449689	1000	-	.	gene_id "MSTRG.176477"; transcript_id "MSTRG.176477.207"; exon_number "2";
chr7	StringTie	exon	73450847	73450994	1000	-	.	gene_id "MSTRG.176477"; transcript_id "MSTRG.176477.207"; exon_number "3";
chr7	StringTie	exon	73459536	73459718	1000	-	.	gene_id "MSTRG.176477"; transcript_id "MSTRG.176477.207"; exon_number "4";
chr7	StringTie	exon	73462791	73463099	1000	-	.	gene_id "MSTRG.176477"; transcript_id "MSTRG.176477.207"; exon_number "5";
chr7	StringTie	exon	73465439	73465537	1000	-	.	gene_id "MSTRG.176477"; transcript_id "MSTRG.176477.207"; exon_number "6";
chr7	StringTie	exon	73466296	73466401	1000	-	.	gene_id "MSTRG.176477"; transcript_id "MSTRG.176477.207"; exon_number "7";
chr7	StringTie	exon	73469517	73469650	1000	-	.	gene_id "MSTRG.176477"; transcript_id "MSTRG.176477.207"; exon_number "8";
chr7	StringTie	exon	73470345	73470483	1000	-	.	gene_id "MSTRG.176477"; transcript_id "MSTRG.176477.207"; exon_number "9";
chr7	StringTie	exon	73476868	73478569	1000	-	.	gene_id "MSTRG.176477"; transcript_id "MSTRG.176477.207"; exon_number "10";
chr7	StringTie	exon	73482838	73482962	1000	-	.	gene_id "MSTRG.176477"; transcript_id "MSTRG.176477.207"; exon_number "11";
chr7	StringTie	exon	73489194	73489391	1000	-	.	gene_id "MSTRG.176477"; transcript_id "MSTRG.176477.207"; exon_number "12";
chr7	StringTie	exon	73492800	73492921	1000	-	.	gene_id "MSTRG.176477"; transcript_id "MSTRG.176477.207"; exon_number "13";
chr7	StringTie	exon	73498497	73498698	1000	-	.	gene_id "MSTRG.176477"; transcript_id "MSTRG.176477.207"; exon_number "14";
chr7	StringTie	exon	73508327	73508471	1000	-	.	gene_id "MSTRG.176477"; transcript_id "MSTRG.176477.207"; exon_number "15";
chr7	StringTie	exon	73510736	73510859	1000	-	.	gene_id "MSTRG.176477"; transcript_id "MSTRG.176477.207"; exon_number "16";
chr7	StringTie	transcript	73440402	73492959	1000	-	.	gene_id "MSTRG.176477"; transcript_id "MSTRG.176477.208";
chr7	StringTie	exon	73440402	73442134	1000	-	.	gene_id "MSTRG.176477"; transcript_id "MSTRG.176477.208"; exon_number "1";
chr7	StringTie	exon	73442269	73442553	1000	-	.	gene_id "MSTRG.176477"; transcript_id "MSTRG.176477.208"; exon_number "2";
chr7	StringTie	exon	73442725	73442828	1000	-	.	gene_id "MSTRG.176477"; transcript_id "MSTRG.176477.208"; exon_number "3";
chr7	StringTie	exon	73443984	73444129	1000	-	.	gene_id "MSTRG.176477"; transcript_id "MSTRG.176477.208"; exon_number "4";
chr7	StringTie	exon	73447264	73447379	1000	-	.	gene_id "MSTRG.176477"; transcript_id "MSTRG.176477.208"; exon_number "5";
chr7	StringTie	exon	73449542	73449689	1000	-	.	gene_id "MSTRG.176477"; transcript_id "MSTRG.176477.208"; exon_number "6";
chr7	StringTie	exon	73450847	73450994	1000	-	.	gene_id "MSTRG.176477"; transcript_id "MSTRG.176477.208"; exon_number "7";
chr7	StringTie	exon	73459536	73459718	1000	-	.	gene_id "MSTRG.176477"; transcript_id "MSTRG.176477.208"; exon_number "8";
chr7	StringTie	exon	73462922	73463099	1000	-	.	gene_id "MSTRG.176477"; transcript_id "MSTRG.176477.208"; exon_number "9";
chr7	StringTie	exon	73465439	73465537	1000	-	.	gene_id "MSTRG.176477"; transcript_id "MSTRG.176477.208"; exon_number "10";
chr7	StringTie	exon	73466296	73466401	1000	-	.	gene_id "MSTRG.176477"; transcript_id "MSTRG.176477.208"; exon_number "11";
chr7	StringTie	exon	73469517	73469650	1000	-	.	gene_id "MSTRG.176477"; transcript_id "MSTRG.176477.208"; exon_number "12";
chr7	StringTie	exon	73470345	73470483	1000	-	.	gene_id "MSTRG.176477"; transcript_id "MSTRG.176477.208"; exon_number "13";
chr7	StringTie	exon	73476868	73478569	1000	-	.	gene_id "MSTRG.176477"; transcript_id "MSTRG.176477.208"; exon_number "14";
chr7	StringTie	exon	73489194	73489391	1000	-	.	gene_id "MSTRG.176477"; transcript_id "MSTRG.176477.208"; exon_number "15";
chr7	StringTie	exon	73492800	73492959	1000	-	.	gene_id "MSTRG.176477"; transcript_id "MSTRG.176477.208"; exon_number "16";
chr7	StringTie	transcript	73440402	73522288	1000	-	.	gene_id "MSTRG.176477"; transcript_id "MSTRG.176477.209";
chr7	StringTie	exon	73440402	73442553	1000	-	.	gene_id "MSTRG.176477"; transcript_id "MSTRG.176477.209"; exon_number "1";
chr7	StringTie	exon	73442725	73442828	1000	-	.	gene_id "MSTRG.176477"; transcript_id "MSTRG.176477.209"; exon_number "2";
chr7	StringTie	exon	73443984	73444115	1000	-	.	gene_id "MSTRG.176477"; transcript_id "MSTRG.176477.209"; exon_number "3";
chr7	StringTie	exon	73450847	73450994	1000	-	.	gene_id "MSTRG.176477"; transcript_id "MSTRG.176477.209"; exon_number "4";
chr7	StringTie	exon	73459536	73459718	1000	-	.	gene_id "MSTRG.176477"; transcript_id "MSTRG.176477.209"; exon_number "5";
chr7	StringTie	exon	73462922	73463099	1000	-	.	gene_id "MSTRG.176477"; transcript_id "MSTRG.176477.209"; exon_number "6";
chr7	StringTie	exon	73465439	73465537	1000	-	.	gene_id "MSTRG.176477"; transcript_id "MSTRG.176477.209"; exon_number "7";
chr7	StringTie	exon	73466296	73466401	1000	-	.	gene_id "MSTRG.176477"; transcript_id "MSTRG.176477.209"; exon_number "8";
chr7	StringTie	exon	73469517	73469650	1000	-	.	gene_id "MSTRG.176477"; transcript_id "MSTRG.176477.209"; exon_number "9";
chr7	StringTie	exon	73470345	73470483	1000	-	.	gene_id "MSTRG.176477"; transcript_id "MSTRG.176477.209"; exon_number "10";
chr7	StringTie	exon	73476868	73478569	1000	-	.	gene_id "MSTRG.176477"; transcript_id "MSTRG.176477.209"; exon_number "11";
chr7	StringTie	exon	73489194	73489391	1000	-	.	gene_id "MSTRG.176477"; transcript_id "MSTRG.176477.209"; exon_number "12";
chr7	StringTie	exon	73492800	73492921	1000	-	.	gene_id "MSTRG.176477"; transcript_id "MSTRG.176477.209"; exon_number "13";
chr7	StringTie	exon	73498497	73498698	1000	-	.	gene_id "MSTRG.176477"; transcript_id "MSTRG.176477.209"; exon_number "14";
chr7	StringTie	exon	73508327	73508464	1000	-	.	gene_id "MSTRG.176477"; transcript_id "MSTRG.176477.209"; exon_number "15";
chr7	StringTie	exon	73510736	73510852	1000	-	.	gene_id "MSTRG.176477"; transcript_id "MSTRG.176477.209"; exon_number "16";
chr7	StringTie	exon	73521827	73522288	1000	-	.	gene_id "MSTRG.176477"; transcript_id "MSTRG.176477.209"; exon_number "17";
chr7	StringTie	transcript	73440282	73522323	1000	-	.	gene_id "MSTRG.176477"; transcript_id "MSTRG.176477.21";
chr7	StringTie	exon	73440282	73442134	1000	-	.	gene_id "MSTRG.176477"; transcript_id "MSTRG.176477.21"; exon_number "1";
chr7	StringTie	exon	73442192	73442553	1000	-	.	gene_id "MSTRG.176477"; transcript_id "MSTRG.176477.21"; exon_number "2";
chr7	StringTie	exon	73442725	73442828	1000	-	.	gene_id "MSTRG.176477"; transcript_id "MSTRG.176477.21"; exon_number "3";
chr7	StringTie	exon	73443984	73444129	1000	-	.	gene_id "MSTRG.176477"; transcript_id "MSTRG.176477.21"; exon_number "4";
chr7	StringTie	exon	73447264	73447379	1000	-	.	gene_id "MSTRG.176477"; transcript_id "MSTRG.176477.21"; exon_number "5";
chr7	StringTie	exon	73449542	73449689	1000	-	.	gene_id "MSTRG.176477"; transcript_id "MSTRG.176477.21"; exon_number "6";
chr7	StringTie	exon	73450847	73450994	1000	-	.	gene_id "MSTRG.176477"; transcript_id "MSTRG.176477.21"; exon_number "7";
chr7	StringTie	exon	73459536	73459718	1000	-	.	gene_id "MSTRG.176477"; transcript_id "MSTRG.176477.21"; exon_number "8";
chr7	StringTie	exon	73462922	73463099	1000	-	.	gene_id "MSTRG.176477"; transcript_id "MSTRG.176477.21"; exon_number "9";
chr7	StringTie	exon	73465439	73465537	1000	-	.	gene_id "MSTRG.176477"; transcript_id "MSTRG.176477.21"; exon_number "10";
chr7	StringTie	exon	73466296	73466401	1000	-	.	gene_id "MSTRG.176477"; transcript_id "MSTRG.176477.21"; exon_number "11";
chr7	StringTie	exon	73469517	73469650	1000	-	.	gene_id "MSTRG.176477"; transcript_id "MSTRG.176477.21"; exon_number "12";
chr7	StringTie	exon	73470345	73470483	1000	-	.	gene_id "MSTRG.176477"; transcript_id "MSTRG.176477.21"; exon_number "13";
chr7	StringTie	exon	73476868	73478569	1000	-	.	gene_id "MSTRG.176477"; transcript_id "MSTRG.176477.21"; exon_number "14";
chr7	StringTie	exon	73489194	73489391	1000	-	.	gene_id "MSTRG.176477"; transcript_id "MSTRG.176477.21"; exon_number "15";
chr7	StringTie	exon	73492800	73492921	1000	-	.	gene_id "MSTRG.176477"; transcript_id "MSTRG.176477.21"; exon_number "16";
chr7	StringTie	exon	73498497	73498698	1000	-	.	gene_id "MSTRG.176477"; transcript_id "MSTRG.176477.21"; exon_number "17";
chr7	StringTie	exon	73508327	73508471	1000	-	.	gene_id "MSTRG.176477"; transcript_id "MSTRG.176477.21"; exon_number "18";
chr7	StringTie	exon	73510736	73510852	1000	-	.	gene_id "MSTRG.176477"; transcript_id "MSTRG.176477.21"; exon_number "19";
chr7	StringTie	exon	73521827	73522323	1000	-	.	gene_id "MSTRG.176477"; transcript_id "MSTRG.176477.21"; exon_number "20";
chr7	StringTie	transcript	73440402	73508561	1000	-	.	gene_id "MSTRG.176477"; transcript_id "MSTRG.176477.210";
chr7	StringTie	exon	73440402	73442553	1000	-	.	gene_id "MSTRG.176477"; transcript_id "MSTRG.176477.210"; exon_number "1";
chr7	StringTie	exon	73442725	73442828	1000	-	.	gene_id "MSTRG.176477"; transcript_id "MSTRG.176477.210"; exon_number "2";
chr7	StringTie	exon	73443984	73444129	1000	-	.	gene_id "MSTRG.176477"; transcript_id "MSTRG.176477.210"; exon_number "3";
chr7	StringTie	exon	73447264	73447379	1000	-	.	gene_id "MSTRG.176477"; transcript_id "MSTRG.176477.210"; exon_number "4";
chr7	StringTie	exon	73449542	73449689	1000	-	.	gene_id "MSTRG.176477"; transcript_id "MSTRG.176477.210"; exon_number "5";
chr7	StringTie	exon	73450847	73450994	1000	-	.	gene_id "MSTRG.176477"; transcript_id "MSTRG.176477.210"; exon_number "6";
chr7	StringTie	exon	73459536	73459718	1000	-	.	gene_id "MSTRG.176477"; transcript_id "MSTRG.176477.210"; exon_number "7";
chr7	StringTie	exon	73462922	73463099	1000	-	.	gene_id "MSTRG.176477"; transcript_id "MSTRG.176477.210"; exon_number "8";
chr7	StringTie	exon	73465439	73465537	1000	-	.	gene_id "MSTRG.176477"; transcript_id "MSTRG.176477.210"; exon_number "9";
chr7	StringTie	exon	73466296	73466401	1000	-	.	gene_id "MSTRG.176477"; transcript_id "MSTRG.176477.210"; exon_number "10";
chr7	StringTie	exon	73469517	73469633	1000	-	.	gene_id "MSTRG.176477"; transcript_id "MSTRG.176477.210"; exon_number "11";
chr7	StringTie	exon	73470345	73470483	1000	-	.	gene_id "MSTRG.176477"; transcript_id "MSTRG.176477.210"; exon_number "12";
chr7	StringTie	exon	73476868	73478569	1000	-	.	gene_id "MSTRG.176477"; transcript_id "MSTRG.176477.210"; exon_number "13";
chr7	StringTie	exon	73489194	73489391	1000	-	.	gene_id "MSTRG.176477"; transcript_id "MSTRG.176477.210"; exon_number "14";
chr7	StringTie	exon	73492800	73492921	1000	-	.	gene_id "MSTRG.176477"; transcript_id "MSTRG.176477.210"; exon_number "15";
chr7	StringTie	exon	73498497	73498698	1000	-	.	gene_id "MSTRG.176477"; transcript_id "MSTRG.176477.210"; exon_number "16";
chr7	StringTie	exon	73508327	73508561	1000	-	.	gene_id "MSTRG.176477"; transcript_id "MSTRG.176477.210"; exon_number "17";
chr7	StringTie	transcript	73440402	73508004	1000	-	.	gene_id "MSTRG.176477"; transcript_id "MSTRG.176477.211";
chr7	StringTie	exon	73440402	73442134	1000	-	.	gene_id "MSTRG.176477"; transcript_id "MSTRG.176477.211"; exon_number "1";
chr7	StringTie	exon	73442532	73442553	1000	-	.	gene_id "MSTRG.176477"; transcript_id "MSTRG.176477.211"; exon_number "2";
chr7	StringTie	exon	73442725	73442828	1000	-	.	gene_id "MSTRG.176477"; transcript_id "MSTRG.176477.211"; exon_number "3";
chr7	StringTie	exon	73443984	73444129	1000	-	.	gene_id "MSTRG.176477"; transcript_id "MSTRG.176477.211"; exon_number "4";
chr7	StringTie	exon	73447264	73447379	1000	-	.	gene_id "MSTRG.176477"; transcript_id "MSTRG.176477.211"; exon_number "5";
chr7	StringTie	exon	73449542	73449625	1000	-	.	gene_id "MSTRG.176477"; transcript_id "MSTRG.176477.211"; exon_number "6";
chr7	StringTie	exon	73450847	73450994	1000	-	.	gene_id "MSTRG.176477"; transcript_id "MSTRG.176477.211"; exon_number "7";
chr7	StringTie	exon	73459551	73459718	1000	-	.	gene_id "MSTRG.176477"; transcript_id "MSTRG.176477.211"; exon_number "8";
chr7	StringTie	exon	73462922	73464196	1000	-	.	gene_id "MSTRG.176477"; transcript_id "MSTRG.176477.211"; exon_number "9";
chr7	StringTie	exon	73465439	73465537	1000	-	.	gene_id "MSTRG.176477"; transcript_id "MSTRG.176477.211"; exon_number "10";
chr7	StringTie	exon	73466296	73466401	1000	-	.	gene_id "MSTRG.176477"; transcript_id "MSTRG.176477.211"; exon_number "11";
chr7	StringTie	exon	73469517	73469650	1000	-	.	gene_id "MSTRG.176477"; transcript_id "MSTRG.176477.211"; exon_number "12";
chr7	StringTie	exon	73470345	73470483	1000	-	.	gene_id "MSTRG.176477"; transcript_id "MSTRG.176477.211"; exon_number "13";
chr7	StringTie	exon	73476868	73478569	1000	-	.	gene_id "MSTRG.176477"; transcript_id "MSTRG.176477.211"; exon_number "14";
chr7	StringTie	exon	73489194	73489391	1000	-	.	gene_id "MSTRG.176477"; transcript_id "MSTRG.176477.211"; exon_number "15";
chr7	StringTie	exon	73492800	73492921	1000	-	.	gene_id "MSTRG.176477"; transcript_id "MSTRG.176477.211"; exon_number "16";
chr7	StringTie	exon	73498497	73498698	1000	-	.	gene_id "MSTRG.176477"; transcript_id "MSTRG.176477.211"; exon_number "17";
chr7	StringTie	exon	73507424	73508004	1000	-	.	gene_id "MSTRG.176477"; transcript_id "MSTRG.176477.211"; exon_number "18";
chr7	StringTie	transcript	73440402	73507479	1000	-	.	gene_id "MSTRG.176477"; transcript_id "MSTRG.176477.212";
chr7	StringTie	exon	73440402	73442121	1000	-	.	gene_id "MSTRG.176477"; transcript_id "MSTRG.176477.212"; exon_number "1";
chr7	StringTie	exon	73442532	73442553	1000	-	.	gene_id "MSTRG.176477"; transcript_id "MSTRG.176477.212"; exon_number "2";
chr7	StringTie	exon	73442725	73442828	1000	-	.	gene_id "MSTRG.176477"; transcript_id "MSTRG.176477.212"; exon_number "3";
chr7	StringTie	exon	73443984	73444129	1000	-	.	gene_id "MSTRG.176477"; transcript_id "MSTRG.176477.212"; exon_number "4";
chr7	StringTie	exon	73447264	73447379	1000	-	.	gene_id "MSTRG.176477"; transcript_id "MSTRG.176477.212"; exon_number "5";
chr7	StringTie	exon	73449542	73449689	1000	-	.	gene_id "MSTRG.176477"; transcript_id "MSTRG.176477.212"; exon_number "6";
chr7	StringTie	exon	73450847	73450994	1000	-	.	gene_id "MSTRG.176477"; transcript_id "MSTRG.176477.212"; exon_number "7";
chr7	StringTie	exon	73459536	73459718	1000	-	.	gene_id "MSTRG.176477"; transcript_id "MSTRG.176477.212"; exon_number "8";
chr7	StringTie	exon	73462922	73463099	1000	-	.	gene_id "MSTRG.176477"; transcript_id "MSTRG.176477.212"; exon_number "9";
chr7	StringTie	exon	73465439	73465537	1000	-	.	gene_id "MSTRG.176477"; transcript_id "MSTRG.176477.212"; exon_number "10";
chr7	StringTie	exon	73466296	73466401	1000	-	.	gene_id "MSTRG.176477"; transcript_id "MSTRG.176477.212"; exon_number "11";
chr7	StringTie	exon	73469517	73469650	1000	-	.	gene_id "MSTRG.176477"; transcript_id "MSTRG.176477.212"; exon_number "12";
chr7	StringTie	exon	73470345	73470483	1000	-	.	gene_id "MSTRG.176477"; transcript_id "MSTRG.176477.212"; exon_number "13";
chr7	StringTie	exon	73476868	73478569	1000	-	.	gene_id "MSTRG.176477"; transcript_id "MSTRG.176477.212"; exon_number "14";
chr7	StringTie	exon	73489194	73489391	1000	-	.	gene_id "MSTRG.176477"; transcript_id "MSTRG.176477.212"; exon_number "15";
chr7	StringTie	exon	73492800	73492921	1000	-	.	gene_id "MSTRG.176477"; transcript_id "MSTRG.176477.212"; exon_number "16";
chr7	StringTie	exon	73498497	73498698	1000	-	.	gene_id "MSTRG.176477"; transcript_id "MSTRG.176477.212"; exon_number "17";
chr7	StringTie	exon	73507424	73507479	1000	-	.	gene_id "MSTRG.176477"; transcript_id "MSTRG.176477.212"; exon_number "18";
chr7	StringTie	transcript	73440402	73522307	1000	-	.	gene_id "MSTRG.176477"; transcript_id "MSTRG.176477.213";
chr7	StringTie	exon	73440402	73442134	1000	-	.	gene_id "MSTRG.176477"; transcript_id "MSTRG.176477.213"; exon_number "1";
chr7	StringTie	exon	73442725	73442828	1000	-	.	gene_id "MSTRG.176477"; transcript_id "MSTRG.176477.213"; exon_number "2";
chr7	StringTie	exon	73443984	73444129	1000	-	.	gene_id "MSTRG.176477"; transcript_id "MSTRG.176477.213"; exon_number "3";
chr7	StringTie	exon	73447264	73447379	1000	-	.	gene_id "MSTRG.176477"; transcript_id "MSTRG.176477.213"; exon_number "4";
chr7	StringTie	exon	73449542	73449689	1000	-	.	gene_id "MSTRG.176477"; transcript_id "MSTRG.176477.213"; exon_number "5";
chr7	StringTie	exon	73459536	73459718	1000	-	.	gene_id "MSTRG.176477"; transcript_id "MSTRG.176477.213"; exon_number "6";
chr7	StringTie	exon	73462922	73463099	1000	-	.	gene_id "MSTRG.176477"; transcript_id "MSTRG.176477.213"; exon_number "7";
chr7	StringTie	exon	73465439	73465537	1000	-	.	gene_id "MSTRG.176477"; transcript_id "MSTRG.176477.213"; exon_number "8";
chr7	StringTie	exon	73466296	73466401	1000	-	.	gene_id "MSTRG.176477"; transcript_id "MSTRG.176477.213"; exon_number "9";
chr7	StringTie	exon	73469517	73469650	1000	-	.	gene_id "MSTRG.176477"; transcript_id "MSTRG.176477.213"; exon_number "10";
chr7	StringTie	exon	73470345	73470483	1000	-	.	gene_id "MSTRG.176477"; transcript_id "MSTRG.176477.213"; exon_number "11";
chr7	StringTie	exon	73476868	73478569	1000	-	.	gene_id "MSTRG.176477"; transcript_id "MSTRG.176477.213"; exon_number "12";
chr7	StringTie	exon	73489194	73489391	1000	-	.	gene_id "MSTRG.176477"; transcript_id "MSTRG.176477.213"; exon_number "13";
chr7	StringTie	exon	73492800	73492921	1000	-	.	gene_id "MSTRG.176477"; transcript_id "MSTRG.176477.213"; exon_number "14";
chr7	StringTie	exon	73498497	73498698	1000	-	.	gene_id "MSTRG.176477"; transcript_id "MSTRG.176477.213"; exon_number "15";
chr7	StringTie	exon	73508327	73508471	1000	-	.	gene_id "MSTRG.176477"; transcript_id "MSTRG.176477.213"; exon_number "16";
chr7	StringTie	exon	73510736	73510852	1000	-	.	gene_id "MSTRG.176477"; transcript_id "MSTRG.176477.213"; exon_number "17";
chr7	StringTie	exon	73521827	73522307	1000	-	.	gene_id "MSTRG.176477"; transcript_id "MSTRG.176477.213"; exon_number "18";
chr7	StringTie	transcript	73440402	73508584	1000	-	.	gene_id "MSTRG.176477"; transcript_id "MSTRG.176477.214";
chr7	StringTie	exon	73440402	73442553	1000	-	.	gene_id "MSTRG.176477"; transcript_id "MSTRG.176477.214"; exon_number "1";
chr7	StringTie	exon	73442725	73442828	1000	-	.	gene_id "MSTRG.176477"; transcript_id "MSTRG.176477.214"; exon_number "2";
chr7	StringTie	exon	73443984	73444129	1000	-	.	gene_id "MSTRG.176477"; transcript_id "MSTRG.176477.214"; exon_number "3";
chr7	StringTie	exon	73447264	73447379	1000	-	.	gene_id "MSTRG.176477"; transcript_id "MSTRG.176477.214"; exon_number "4";
chr7	StringTie	exon	73449542	73449689	1000	-	.	gene_id "MSTRG.176477"; transcript_id "MSTRG.176477.214"; exon_number "5";
chr7	StringTie	exon	73450847	73450994	1000	-	.	gene_id "MSTRG.176477"; transcript_id "MSTRG.176477.214"; exon_number "6";
chr7	StringTie	exon	73459536	73459718	1000	-	.	gene_id "MSTRG.176477"; transcript_id "MSTRG.176477.214"; exon_number "7";
chr7	StringTie	exon	73462791	73463099	1000	-	.	gene_id "MSTRG.176477"; transcript_id "MSTRG.176477.214"; exon_number "8";
chr7	StringTie	exon	73465439	73465537	1000	-	.	gene_id "MSTRG.176477"; transcript_id "MSTRG.176477.214"; exon_number "9";
chr7	StringTie	exon	73466296	73466401	1000	-	.	gene_id "MSTRG.176477"; transcript_id "MSTRG.176477.214"; exon_number "10";
chr7	StringTie	exon	73469517	73469650	1000	-	.	gene_id "MSTRG.176477"; transcript_id "MSTRG.176477.214"; exon_number "11";
chr7	StringTie	exon	73470345	73470483	1000	-	.	gene_id "MSTRG.176477"; transcript_id "MSTRG.176477.214"; exon_number "12";
chr7	StringTie	exon	73476868	73478569	1000	-	.	gene_id "MSTRG.176477"; transcript_id "MSTRG.176477.214"; exon_number "13";
chr7	StringTie	exon	73482838	73482962	1000	-	.	gene_id "MSTRG.176477"; transcript_id "MSTRG.176477.214"; exon_number "14";
chr7	StringTie	exon	73489194	73489391	1000	-	.	gene_id "MSTRG.176477"; transcript_id "MSTRG.176477.214"; exon_number "15";
chr7	StringTie	exon	73492800	73492921	1000	-	.	gene_id "MSTRG.176477"; transcript_id "MSTRG.176477.214"; exon_number "16";
chr7	StringTie	exon	73498497	73498698	1000	-	.	gene_id "MSTRG.176477"; transcript_id "MSTRG.176477.214"; exon_number "17";
chr7	StringTie	exon	73508327	73508584	1000	-	.	gene_id "MSTRG.176477"; transcript_id "MSTRG.176477.214"; exon_number "18";
chr7	StringTie	transcript	73440402	73507549	1000	-	.	gene_id "MSTRG.176477"; transcript_id "MSTRG.176477.215";
chr7	StringTie	exon	73440402	73442134	1000	-	.	gene_id "MSTRG.176477"; transcript_id "MSTRG.176477.215"; exon_number "1";
chr7	StringTie	exon	73442192	73442553	1000	-	.	gene_id "MSTRG.176477"; transcript_id "MSTRG.176477.215"; exon_number "2";
chr7	StringTie	exon	73442725	73442828	1000	-	.	gene_id "MSTRG.176477"; transcript_id "MSTRG.176477.215"; exon_number "3";
chr7	StringTie	exon	73443984	73444129	1000	-	.	gene_id "MSTRG.176477"; transcript_id "MSTRG.176477.215"; exon_number "4";
chr7	StringTie	exon	73447264	73447379	1000	-	.	gene_id "MSTRG.176477"; transcript_id "MSTRG.176477.215"; exon_number "5";
chr7	StringTie	exon	73449542	73449689	1000	-	.	gene_id "MSTRG.176477"; transcript_id "MSTRG.176477.215"; exon_number "6";
chr7	StringTie	exon	73450847	73450994	1000	-	.	gene_id "MSTRG.176477"; transcript_id "MSTRG.176477.215"; exon_number "7";
chr7	StringTie	exon	73459536	73459718	1000	-	.	gene_id "MSTRG.176477"; transcript_id "MSTRG.176477.215"; exon_number "8";
chr7	StringTie	exon	73462922	73463099	1000	-	.	gene_id "MSTRG.176477"; transcript_id "MSTRG.176477.215"; exon_number "9";
chr7	StringTie	exon	73465439	73465537	1000	-	.	gene_id "MSTRG.176477"; transcript_id "MSTRG.176477.215"; exon_number "10";
chr7	StringTie	exon	73466296	73466401	1000	-	.	gene_id "MSTRG.176477"; transcript_id "MSTRG.176477.215"; exon_number "11";
chr7	StringTie	exon	73469517	73469650	1000	-	.	gene_id "MSTRG.176477"; transcript_id "MSTRG.176477.215"; exon_number "12";
chr7	StringTie	exon	73470345	73470483	1000	-	.	gene_id "MSTRG.176477"; transcript_id "MSTRG.176477.215"; exon_number "13";
chr7	StringTie	exon	73476868	73478569	1000	-	.	gene_id "MSTRG.176477"; transcript_id "MSTRG.176477.215"; exon_number "14";
chr7	StringTie	exon	73489194	73489391	1000	-	.	gene_id "MSTRG.176477"; transcript_id "MSTRG.176477.215"; exon_number "15";
chr7	StringTie	exon	73492800	73492921	1000	-	.	gene_id "MSTRG.176477"; transcript_id "MSTRG.176477.215"; exon_number "16";
chr7	StringTie	exon	73498497	73498698	1000	-	.	gene_id "MSTRG.176477"; transcript_id "MSTRG.176477.215"; exon_number "17";
chr7	StringTie	exon	73507424	73507549	1000	-	.	gene_id "MSTRG.176477"; transcript_id "MSTRG.176477.215"; exon_number "18";
chr7	StringTie	transcript	73440402	73522290	1000	-	.	gene_id "MSTRG.176477"; transcript_id "MSTRG.176477.216";
chr7	StringTie	exon	73440402	73442553	1000	-	.	gene_id "MSTRG.176477"; transcript_id "MSTRG.176477.216"; exon_number "1";
chr7	StringTie	exon	73442725	73442828	1000	-	.	gene_id "MSTRG.176477"; transcript_id "MSTRG.176477.216"; exon_number "2";
chr7	StringTie	exon	73443984	73444129	1000	-	.	gene_id "MSTRG.176477"; transcript_id "MSTRG.176477.216"; exon_number "3";
chr7	StringTie	exon	73447264	73447379	1000	-	.	gene_id "MSTRG.176477"; transcript_id "MSTRG.176477.216"; exon_number "4";
chr7	StringTie	exon	73449542	73449689	1000	-	.	gene_id "MSTRG.176477"; transcript_id "MSTRG.176477.216"; exon_number "5";
chr7	StringTie	exon	73450847	73450994	1000	-	.	gene_id "MSTRG.176477"; transcript_id "MSTRG.176477.216"; exon_number "6";
chr7	StringTie	exon	73462922	73463099	1000	-	.	gene_id "MSTRG.176477"; transcript_id "MSTRG.176477.216"; exon_number "7";
chr7	StringTie	exon	73465439	73465537	1000	-	.	gene_id "MSTRG.176477"; transcript_id "MSTRG.176477.216"; exon_number "8";
chr7	StringTie	exon	73466291	73466401	1000	-	.	gene_id "MSTRG.176477"; transcript_id "MSTRG.176477.216"; exon_number "9";
chr7	StringTie	exon	73469517	73469650	1000	-	.	gene_id "MSTRG.176477"; transcript_id "MSTRG.176477.216"; exon_number "10";
chr7	StringTie	exon	73470345	73470483	1000	-	.	gene_id "MSTRG.176477"; transcript_id "MSTRG.176477.216"; exon_number "11";
chr7	StringTie	exon	73476868	73478569	1000	-	.	gene_id "MSTRG.176477"; transcript_id "MSTRG.176477.216"; exon_number "12";
chr7	StringTie	exon	73489194	73489391	1000	-	.	gene_id "MSTRG.176477"; transcript_id "MSTRG.176477.216"; exon_number "13";
chr7	StringTie	exon	73492800	73492921	1000	-	.	gene_id "MSTRG.176477"; transcript_id "MSTRG.176477.216"; exon_number "14";
chr7	StringTie	exon	73498497	73498698	1000	-	.	gene_id "MSTRG.176477"; transcript_id "MSTRG.176477.216"; exon_number "15";
chr7	StringTie	exon	73508327	73508464	1000	-	.	gene_id "MSTRG.176477"; transcript_id "MSTRG.176477.216"; exon_number "16";
chr7	StringTie	exon	73510736	73510852	1000	-	.	gene_id "MSTRG.176477"; transcript_id "MSTRG.176477.216"; exon_number "17";
chr7	StringTie	exon	73521827	73522290	1000	-	.	gene_id "MSTRG.176477"; transcript_id "MSTRG.176477.216"; exon_number "18";
chr7	StringTie	transcript	73440402	73522311	1000	-	.	gene_id "MSTRG.176477"; transcript_id "MSTRG.176477.217";
chr7	StringTie	exon	73440402	73442134	1000	-	.	gene_id "MSTRG.176477"; transcript_id "MSTRG.176477.217"; exon_number "1";
chr7	StringTie	exon	73442192	73442553	1000	-	.	gene_id "MSTRG.176477"; transcript_id "MSTRG.176477.217"; exon_number "2";
chr7	StringTie	exon	73442725	73442828	1000	-	.	gene_id "MSTRG.176477"; transcript_id "MSTRG.176477.217"; exon_number "3";
chr7	StringTie	exon	73443984	73444129	1000	-	.	gene_id "MSTRG.176477"; transcript_id "MSTRG.176477.217"; exon_number "4";
chr7	StringTie	exon	73447264	73447379	1000	-	.	gene_id "MSTRG.176477"; transcript_id "MSTRG.176477.217"; exon_number "5";
chr7	StringTie	exon	73449542	73449689	1000	-	.	gene_id "MSTRG.176477"; transcript_id "MSTRG.176477.217"; exon_number "6";
chr7	StringTie	exon	73459536	73459718	1000	-	.	gene_id "MSTRG.176477"; transcript_id "MSTRG.176477.217"; exon_number "7";
chr7	StringTie	exon	73462922	73463099	1000	-	.	gene_id "MSTRG.176477"; transcript_id "MSTRG.176477.217"; exon_number "8";
chr7	StringTie	exon	73465439	73465537	1000	-	.	gene_id "MSTRG.176477"; transcript_id "MSTRG.176477.217"; exon_number "9";
chr7	StringTie	exon	73466296	73466401	1000	-	.	gene_id "MSTRG.176477"; transcript_id "MSTRG.176477.217"; exon_number "10";
chr7	StringTie	exon	73469517	73469650	1000	-	.	gene_id "MSTRG.176477"; transcript_id "MSTRG.176477.217"; exon_number "11";
chr7	StringTie	exon	73470345	73470483	1000	-	.	gene_id "MSTRG.176477"; transcript_id "MSTRG.176477.217"; exon_number "12";
chr7	StringTie	exon	73476868	73478569	1000	-	.	gene_id "MSTRG.176477"; transcript_id "MSTRG.176477.217"; exon_number "13";
chr7	StringTie	exon	73489194	73489391	1000	-	.	gene_id "MSTRG.176477"; transcript_id "MSTRG.176477.217"; exon_number "14";
chr7	StringTie	exon	73492800	73492921	1000	-	.	gene_id "MSTRG.176477"; transcript_id "MSTRG.176477.217"; exon_number "15";
chr7	StringTie	exon	73498497	73498698	1000	-	.	gene_id "MSTRG.176477"; transcript_id "MSTRG.176477.217"; exon_number "16";
chr7	StringTie	exon	73508327	73508471	1000	-	.	gene_id "MSTRG.176477"; transcript_id "MSTRG.176477.217"; exon_number "17";
chr7	StringTie	exon	73510736	73510852	1000	-	.	gene_id "MSTRG.176477"; transcript_id "MSTRG.176477.217"; exon_number "18";
chr7	StringTie	exon	73521827	73522311	1000	-	.	gene_id "MSTRG.176477"; transcript_id "MSTRG.176477.217"; exon_number "19";
chr7	StringTie	transcript	73440402	73522413	1000	-	.	gene_id "MSTRG.176477"; transcript_id "MSTRG.176477.218";
chr7	StringTie	exon	73440402	73441693	1000	-	.	gene_id "MSTRG.176477"; transcript_id "MSTRG.176477.218"; exon_number "1";
chr7	StringTie	exon	73442181	73442553	1000	-	.	gene_id "MSTRG.176477"; transcript_id "MSTRG.176477.218"; exon_number "2";
chr7	StringTie	exon	73442725	73442828	1000	-	.	gene_id "MSTRG.176477"; transcript_id "MSTRG.176477.218"; exon_number "3";
chr7	StringTie	exon	73443984	73444129	1000	-	.	gene_id "MSTRG.176477"; transcript_id "MSTRG.176477.218"; exon_number "4";
chr7	StringTie	exon	73447264	73447379	1000	-	.	gene_id "MSTRG.176477"; transcript_id "MSTRG.176477.218"; exon_number "5";
chr7	StringTie	exon	73449542	73449689	1000	-	.	gene_id "MSTRG.176477"; transcript_id "MSTRG.176477.218"; exon_number "6";
chr7	StringTie	exon	73450847	73450994	1000	-	.	gene_id "MSTRG.176477"; transcript_id "MSTRG.176477.218"; exon_number "7";
chr7	StringTie	exon	73462922	73463099	1000	-	.	gene_id "MSTRG.176477"; transcript_id "MSTRG.176477.218"; exon_number "8";
chr7	StringTie	exon	73465439	73465537	1000	-	.	gene_id "MSTRG.176477"; transcript_id "MSTRG.176477.218"; exon_number "9";
chr7	StringTie	exon	73466296	73466401	1000	-	.	gene_id "MSTRG.176477"; transcript_id "MSTRG.176477.218"; exon_number "10";
chr7	StringTie	exon	73469517	73469650	1000	-	.	gene_id "MSTRG.176477"; transcript_id "MSTRG.176477.218"; exon_number "11";
chr7	StringTie	exon	73470345	73470483	1000	-	.	gene_id "MSTRG.176477"; transcript_id "MSTRG.176477.218"; exon_number "12";
chr7	StringTie	exon	73476868	73478569	1000	-	.	gene_id "MSTRG.176477"; transcript_id "MSTRG.176477.218"; exon_number "13";
chr7	StringTie	exon	73489194	73489391	1000	-	.	gene_id "MSTRG.176477"; transcript_id "MSTRG.176477.218"; exon_number "14";
chr7	StringTie	exon	73492800	73492921	1000	-	.	gene_id "MSTRG.176477"; transcript_id "MSTRG.176477.218"; exon_number "15";
chr7	StringTie	exon	73498497	73498698	1000	-	.	gene_id "MSTRG.176477"; transcript_id "MSTRG.176477.218"; exon_number "16";
chr7	StringTie	exon	73508327	73508471	1000	-	.	gene_id "MSTRG.176477"; transcript_id "MSTRG.176477.218"; exon_number "17";
chr7	StringTie	exon	73510736	73510852	1000	-	.	gene_id "MSTRG.176477"; transcript_id "MSTRG.176477.218"; exon_number "18";
chr7	StringTie	exon	73521827	73522413	1000	-	.	gene_id "MSTRG.176477"; transcript_id "MSTRG.176477.218"; exon_number "19";
chr7	StringTie	transcript	73440402	73522346	1000	-	.	gene_id "MSTRG.176477"; transcript_id "MSTRG.176477.219";
chr7	StringTie	exon	73440402	73442553	1000	-	.	gene_id "MSTRG.176477"; transcript_id "MSTRG.176477.219"; exon_number "1";
chr7	StringTie	exon	73442725	73442828	1000	-	.	gene_id "MSTRG.176477"; transcript_id "MSTRG.176477.219"; exon_number "2";
chr7	StringTie	exon	73443984	73444129	1000	-	.	gene_id "MSTRG.176477"; transcript_id "MSTRG.176477.219"; exon_number "3";
chr7	StringTie	exon	73447264	73447379	1000	-	.	gene_id "MSTRG.176477"; transcript_id "MSTRG.176477.219"; exon_number "4";
chr7	StringTie	exon	73449542	73449689	1000	-	.	gene_id "MSTRG.176477"; transcript_id "MSTRG.176477.219"; exon_number "5";
chr7	StringTie	exon	73450847	73450994	1000	-	.	gene_id "MSTRG.176477"; transcript_id "MSTRG.176477.219"; exon_number "6";
chr7	StringTie	exon	73459536	73459718	1000	-	.	gene_id "MSTRG.176477"; transcript_id "MSTRG.176477.219"; exon_number "7";
chr7	StringTie	exon	73462922	73465537	1000	-	.	gene_id "MSTRG.176477"; transcript_id "MSTRG.176477.219"; exon_number "8";
chr7	StringTie	exon	73466296	73466401	1000	-	.	gene_id "MSTRG.176477"; transcript_id "MSTRG.176477.219"; exon_number "9";
chr7	StringTie	exon	73469517	73469650	1000	-	.	gene_id "MSTRG.176477"; transcript_id "MSTRG.176477.219"; exon_number "10";
chr7	StringTie	exon	73470345	73470483	1000	-	.	gene_id "MSTRG.176477"; transcript_id "MSTRG.176477.219"; exon_number "11";
chr7	StringTie	exon	73476868	73478569	1000	-	.	gene_id "MSTRG.176477"; transcript_id "MSTRG.176477.219"; exon_number "12";
chr7	StringTie	exon	73489194	73489391	1000	-	.	gene_id "MSTRG.176477"; transcript_id "MSTRG.176477.219"; exon_number "13";
chr7	StringTie	exon	73492800	73492921	1000	-	.	gene_id "MSTRG.176477"; transcript_id "MSTRG.176477.219"; exon_number "14";
chr7	StringTie	exon	73496875	73496973	1000	-	.	gene_id "MSTRG.176477"; transcript_id "MSTRG.176477.219"; exon_number "15";
chr7	StringTie	exon	73498497	73498698	1000	-	.	gene_id "MSTRG.176477"; transcript_id "MSTRG.176477.219"; exon_number "16";
chr7	StringTie	exon	73508327	73508471	1000	-	.	gene_id "MSTRG.176477"; transcript_id "MSTRG.176477.219"; exon_number "17";
chr7	StringTie	exon	73510736	73510852	1000	-	.	gene_id "MSTRG.176477"; transcript_id "MSTRG.176477.219"; exon_number "18";
chr7	StringTie	exon	73521827	73522346	1000	-	.	gene_id "MSTRG.176477"; transcript_id "MSTRG.176477.219"; exon_number "19";
chr7	StringTie	transcript	73440284	73522001	1000	-	.	gene_id "MSTRG.176477"; transcript_id "MSTRG.176477.22";
chr7	StringTie	exon	73440284	73441693	1000	-	.	gene_id "MSTRG.176477"; transcript_id "MSTRG.176477.22"; exon_number "1";
chr7	StringTie	exon	73442181	73442553	1000	-	.	gene_id "MSTRG.176477"; transcript_id "MSTRG.176477.22"; exon_number "2";
chr7	StringTie	exon	73442725	73442828	1000	-	.	gene_id "MSTRG.176477"; transcript_id "MSTRG.176477.22"; exon_number "3";
chr7	StringTie	exon	73443984	73444129	1000	-	.	gene_id "MSTRG.176477"; transcript_id "MSTRG.176477.22"; exon_number "4";
chr7	StringTie	exon	73447264	73447379	1000	-	.	gene_id "MSTRG.176477"; transcript_id "MSTRG.176477.22"; exon_number "5";
chr7	StringTie	exon	73449542	73449689	1000	-	.	gene_id "MSTRG.176477"; transcript_id "MSTRG.176477.22"; exon_number "6";
chr7	StringTie	exon	73450847	73450994	1000	-	.	gene_id "MSTRG.176477"; transcript_id "MSTRG.176477.22"; exon_number "7";
chr7	StringTie	exon	73459536	73459718	1000	-	.	gene_id "MSTRG.176477"; transcript_id "MSTRG.176477.22"; exon_number "8";
chr7	StringTie	exon	73462922	73463099	1000	-	.	gene_id "MSTRG.176477"; transcript_id "MSTRG.176477.22"; exon_number "9";
chr7	StringTie	exon	73465439	73465537	1000	-	.	gene_id "MSTRG.176477"; transcript_id "MSTRG.176477.22"; exon_number "10";
chr7	StringTie	exon	73466291	73466401	1000	-	.	gene_id "MSTRG.176477"; transcript_id "MSTRG.176477.22"; exon_number "11";
chr7	StringTie	exon	73469517	73469650	1000	-	.	gene_id "MSTRG.176477"; transcript_id "MSTRG.176477.22"; exon_number "12";
chr7	StringTie	exon	73470345	73470483	1000	-	.	gene_id "MSTRG.176477"; transcript_id "MSTRG.176477.22"; exon_number "13";
chr7	StringTie	exon	73476868	73478569	1000	-	.	gene_id "MSTRG.176477"; transcript_id "MSTRG.176477.22"; exon_number "14";
chr7	StringTie	exon	73489194	73489391	1000	-	.	gene_id "MSTRG.176477"; transcript_id "MSTRG.176477.22"; exon_number "15";
chr7	StringTie	exon	73492800	73492921	1000	-	.	gene_id "MSTRG.176477"; transcript_id "MSTRG.176477.22"; exon_number "16";
chr7	StringTie	exon	73498497	73498698	1000	-	.	gene_id "MSTRG.176477"; transcript_id "MSTRG.176477.22"; exon_number "17";
chr7	StringTie	exon	73508327	73508464	1000	-	.	gene_id "MSTRG.176477"; transcript_id "MSTRG.176477.22"; exon_number "18";
chr7	StringTie	exon	73510736	73510852	1000	-	.	gene_id "MSTRG.176477"; transcript_id "MSTRG.176477.22"; exon_number "19";
chr7	StringTie	exon	73521827	73522001	1000	-	.	gene_id "MSTRG.176477"; transcript_id "MSTRG.176477.22"; exon_number "20";
chr7	StringTie	transcript	73440402	73510145	1000	-	.	gene_id "MSTRG.176477"; transcript_id "MSTRG.176477.220";
chr7	StringTie	exon	73440402	73442134	1000	-	.	gene_id "MSTRG.176477"; transcript_id "MSTRG.176477.220"; exon_number "1";
chr7	StringTie	exon	73442192	73442553	1000	-	.	gene_id "MSTRG.176477"; transcript_id "MSTRG.176477.220"; exon_number "2";
chr7	StringTie	exon	73442725	73442828	1000	-	.	gene_id "MSTRG.176477"; transcript_id "MSTRG.176477.220"; exon_number "3";
chr7	StringTie	exon	73443984	73444129	1000	-	.	gene_id "MSTRG.176477"; transcript_id "MSTRG.176477.220"; exon_number "4";
chr7	StringTie	exon	73447264	73447379	1000	-	.	gene_id "MSTRG.176477"; transcript_id "MSTRG.176477.220"; exon_number "5";
chr7	StringTie	exon	73449542	73449689	1000	-	.	gene_id "MSTRG.176477"; transcript_id "MSTRG.176477.220"; exon_number "6";
chr7	StringTie	exon	73450847	73450994	1000	-	.	gene_id "MSTRG.176477"; transcript_id "MSTRG.176477.220"; exon_number "7";
chr7	StringTie	exon	73459536	73459718	1000	-	.	gene_id "MSTRG.176477"; transcript_id "MSTRG.176477.220"; exon_number "8";
chr7	StringTie	exon	73462791	73463099	1000	-	.	gene_id "MSTRG.176477"; transcript_id "MSTRG.176477.220"; exon_number "9";
chr7	StringTie	exon	73465439	73465537	1000	-	.	gene_id "MSTRG.176477"; transcript_id "MSTRG.176477.220"; exon_number "10";
chr7	StringTie	exon	73466296	73466401	1000	-	.	gene_id "MSTRG.176477"; transcript_id "MSTRG.176477.220"; exon_number "11";
chr7	StringTie	exon	73469517	73469650	1000	-	.	gene_id "MSTRG.176477"; transcript_id "MSTRG.176477.220"; exon_number "12";
chr7	StringTie	exon	73470345	73470483	1000	-	.	gene_id "MSTRG.176477"; transcript_id "MSTRG.176477.220"; exon_number "13";
chr7	StringTie	exon	73476868	73478569	1000	-	.	gene_id "MSTRG.176477"; transcript_id "MSTRG.176477.220"; exon_number "14";
chr7	StringTie	exon	73489194	73489391	1000	-	.	gene_id "MSTRG.176477"; transcript_id "MSTRG.176477.220"; exon_number "15";
chr7	StringTie	exon	73492800	73492921	1000	-	.	gene_id "MSTRG.176477"; transcript_id "MSTRG.176477.220"; exon_number "16";
chr7	StringTie	exon	73498503	73498698	1000	-	.	gene_id "MSTRG.176477"; transcript_id "MSTRG.176477.220"; exon_number "17";
chr7	StringTie	exon	73508327	73508471	1000	-	.	gene_id "MSTRG.176477"; transcript_id "MSTRG.176477.220"; exon_number "18";
chr7	StringTie	exon	73509843	73510145	1000	-	.	gene_id "MSTRG.176477"; transcript_id "MSTRG.176477.220"; exon_number "19";
chr7	StringTie	transcript	73440402	73522284	1000	-	.	gene_id "MSTRG.176477"; transcript_id "MSTRG.176477.221";
chr7	StringTie	exon	73440402	73442828	1000	-	.	gene_id "MSTRG.176477"; transcript_id "MSTRG.176477.221"; exon_number "1";
chr7	StringTie	exon	73443984	73444129	1000	-	.	gene_id "MSTRG.176477"; transcript_id "MSTRG.176477.221"; exon_number "2";
chr7	StringTie	exon	73447264	73447379	1000	-	.	gene_id "MSTRG.176477"; transcript_id "MSTRG.176477.221"; exon_number "3";
chr7	StringTie	exon	73449542	73449625	1000	-	.	gene_id "MSTRG.176477"; transcript_id "MSTRG.176477.221"; exon_number "4";
chr7	StringTie	exon	73450847	73450994	1000	-	.	gene_id "MSTRG.176477"; transcript_id "MSTRG.176477.221"; exon_number "5";
chr7	StringTie	exon	73459536	73459718	1000	-	.	gene_id "MSTRG.176477"; transcript_id "MSTRG.176477.221"; exon_number "6";
chr7	StringTie	exon	73460685	73460766	1000	-	.	gene_id "MSTRG.176477"; transcript_id "MSTRG.176477.221"; exon_number "7";
chr7	StringTie	exon	73462922	73464196	1000	-	.	gene_id "MSTRG.176477"; transcript_id "MSTRG.176477.221"; exon_number "8";
chr7	StringTie	exon	73465439	73465537	1000	-	.	gene_id "MSTRG.176477"; transcript_id "MSTRG.176477.221"; exon_number "9";
chr7	StringTie	exon	73466296	73466401	1000	-	.	gene_id "MSTRG.176477"; transcript_id "MSTRG.176477.221"; exon_number "10";
chr7	StringTie	exon	73469517	73469650	1000	-	.	gene_id "MSTRG.176477"; transcript_id "MSTRG.176477.221"; exon_number "11";
chr7	StringTie	exon	73470345	73470483	1000	-	.	gene_id "MSTRG.176477"; transcript_id "MSTRG.176477.221"; exon_number "12";
chr7	StringTie	exon	73476868	73478569	1000	-	.	gene_id "MSTRG.176477"; transcript_id "MSTRG.176477.221"; exon_number "13";
chr7	StringTie	exon	73489194	73489391	1000	-	.	gene_id "MSTRG.176477"; transcript_id "MSTRG.176477.221"; exon_number "14";
chr7	StringTie	exon	73492800	73492921	1000	-	.	gene_id "MSTRG.176477"; transcript_id "MSTRG.176477.221"; exon_number "15";
chr7	StringTie	exon	73498497	73498698	1000	-	.	gene_id "MSTRG.176477"; transcript_id "MSTRG.176477.221"; exon_number "16";
chr7	StringTie	exon	73508327	73508471	1000	-	.	gene_id "MSTRG.176477"; transcript_id "MSTRG.176477.221"; exon_number "17";
chr7	StringTie	exon	73510736	73510852	1000	-	.	gene_id "MSTRG.176477"; transcript_id "MSTRG.176477.221"; exon_number "18";
chr7	StringTie	exon	73521827	73522284	1000	-	.	gene_id "MSTRG.176477"; transcript_id "MSTRG.176477.221"; exon_number "19";
chr7	StringTie	transcript	73440402	73517348	1000	-	.	gene_id "MSTRG.176477"; transcript_id "MSTRG.176477.222";
chr7	StringTie	exon	73440402	73442553	1000	-	.	gene_id "MSTRG.176477"; transcript_id "MSTRG.176477.222"; exon_number "1";
chr7	StringTie	exon	73442725	73442828	1000	-	.	gene_id "MSTRG.176477"; transcript_id "MSTRG.176477.222"; exon_number "2";
chr7	StringTie	exon	73443984	73444129	1000	-	.	gene_id "MSTRG.176477"; transcript_id "MSTRG.176477.222"; exon_number "3";
chr7	StringTie	exon	73447264	73447379	1000	-	.	gene_id "MSTRG.176477"; transcript_id "MSTRG.176477.222"; exon_number "4";
chr7	StringTie	exon	73449542	73449689	1000	-	.	gene_id "MSTRG.176477"; transcript_id "MSTRG.176477.222"; exon_number "5";
chr7	StringTie	exon	73450847	73450994	1000	-	.	gene_id "MSTRG.176477"; transcript_id "MSTRG.176477.222"; exon_number "6";
chr7	StringTie	exon	73451347	73451428	1000	-	.	gene_id "MSTRG.176477"; transcript_id "MSTRG.176477.222"; exon_number "7";
chr7	StringTie	exon	73459536	73459718	1000	-	.	gene_id "MSTRG.176477"; transcript_id "MSTRG.176477.222"; exon_number "8";
chr7	StringTie	exon	73462791	73463099	1000	-	.	gene_id "MSTRG.176477"; transcript_id "MSTRG.176477.222"; exon_number "9";
chr7	StringTie	exon	73465439	73465537	1000	-	.	gene_id "MSTRG.176477"; transcript_id "MSTRG.176477.222"; exon_number "10";
chr7	StringTie	exon	73466296	73466401	1000	-	.	gene_id "MSTRG.176477"; transcript_id "MSTRG.176477.222"; exon_number "11";
chr7	StringTie	exon	73469517	73469650	1000	-	.	gene_id "MSTRG.176477"; transcript_id "MSTRG.176477.222"; exon_number "12";
chr7	StringTie	exon	73470345	73470483	1000	-	.	gene_id "MSTRG.176477"; transcript_id "MSTRG.176477.222"; exon_number "13";
chr7	StringTie	exon	73489194	73489391	1000	-	.	gene_id "MSTRG.176477"; transcript_id "MSTRG.176477.222"; exon_number "14";
chr7	StringTie	exon	73492800	73492921	1000	-	.	gene_id "MSTRG.176477"; transcript_id "MSTRG.176477.222"; exon_number "15";
chr7	StringTie	exon	73498497	73498698	1000	-	.	gene_id "MSTRG.176477"; transcript_id "MSTRG.176477.222"; exon_number "16";
chr7	StringTie	exon	73508327	73508464	1000	-	.	gene_id "MSTRG.176477"; transcript_id "MSTRG.176477.222"; exon_number "17";
chr7	StringTie	exon	73510736	73510852	1000	-	.	gene_id "MSTRG.176477"; transcript_id "MSTRG.176477.222"; exon_number "18";
chr7	StringTie	exon	73517233	73517348	1000	-	.	gene_id "MSTRG.176477"; transcript_id "MSTRG.176477.222"; exon_number "19";
chr7	StringTie	transcript	73440402	73519590	1000	-	.	gene_id "MSTRG.176477"; transcript_id "MSTRG.176477.223";
chr7	StringTie	exon	73440402	73442553	1000	-	.	gene_id "MSTRG.176477"; transcript_id "MSTRG.176477.223"; exon_number "1";
chr7	StringTie	exon	73442725	73442828	1000	-	.	gene_id "MSTRG.176477"; transcript_id "MSTRG.176477.223"; exon_number "2";
chr7	StringTie	exon	73443984	73444129	1000	-	.	gene_id "MSTRG.176477"; transcript_id "MSTRG.176477.223"; exon_number "3";
chr7	StringTie	exon	73447264	73447379	1000	-	.	gene_id "MSTRG.176477"; transcript_id "MSTRG.176477.223"; exon_number "4";
chr7	StringTie	exon	73449542	73449689	1000	-	.	gene_id "MSTRG.176477"; transcript_id "MSTRG.176477.223"; exon_number "5";
chr7	StringTie	exon	73450847	73450994	1000	-	.	gene_id "MSTRG.176477"; transcript_id "MSTRG.176477.223"; exon_number "6";
chr7	StringTie	exon	73459536	73459718	1000	-	.	gene_id "MSTRG.176477"; transcript_id "MSTRG.176477.223"; exon_number "7";
chr7	StringTie	exon	73462922	73463099	1000	-	.	gene_id "MSTRG.176477"; transcript_id "MSTRG.176477.223"; exon_number "8";
chr7	StringTie	exon	73465439	73465537	1000	-	.	gene_id "MSTRG.176477"; transcript_id "MSTRG.176477.223"; exon_number "9";
chr7	StringTie	exon	73466296	73466401	1000	-	.	gene_id "MSTRG.176477"; transcript_id "MSTRG.176477.223"; exon_number "10";
chr7	StringTie	exon	73469517	73469650	1000	-	.	gene_id "MSTRG.176477"; transcript_id "MSTRG.176477.223"; exon_number "11";
chr7	StringTie	exon	73470345	73470483	1000	-	.	gene_id "MSTRG.176477"; transcript_id "MSTRG.176477.223"; exon_number "12";
chr7	StringTie	exon	73476868	73478569	1000	-	.	gene_id "MSTRG.176477"; transcript_id "MSTRG.176477.223"; exon_number "13";
chr7	StringTie	exon	73489194	73489391	1000	-	.	gene_id "MSTRG.176477"; transcript_id "MSTRG.176477.223"; exon_number "14";
chr7	StringTie	exon	73492800	73492921	1000	-	.	gene_id "MSTRG.176477"; transcript_id "MSTRG.176477.223"; exon_number "15";
chr7	StringTie	exon	73498497	73498698	1000	-	.	gene_id "MSTRG.176477"; transcript_id "MSTRG.176477.223"; exon_number "16";
chr7	StringTie	exon	73508327	73508471	1000	-	.	gene_id "MSTRG.176477"; transcript_id "MSTRG.176477.223"; exon_number "17";
chr7	StringTie	exon	73510736	73510852	1000	-	.	gene_id "MSTRG.176477"; transcript_id "MSTRG.176477.223"; exon_number "18";
chr7	StringTie	exon	73519573	73519590	1000	-	.	gene_id "MSTRG.176477"; transcript_id "MSTRG.176477.223"; exon_number "19";
chr7	StringTie	transcript	73440402	73517718	1000	-	.	gene_id "MSTRG.176477"; transcript_id "MSTRG.176477.224";
chr7	StringTie	exon	73440402	73442134	1000	-	.	gene_id "MSTRG.176477"; transcript_id "MSTRG.176477.224"; exon_number "1";
chr7	StringTie	exon	73442192	73442553	1000	-	.	gene_id "MSTRG.176477"; transcript_id "MSTRG.176477.224"; exon_number "2";
chr7	StringTie	exon	73442725	73442828	1000	-	.	gene_id "MSTRG.176477"; transcript_id "MSTRG.176477.224"; exon_number "3";
chr7	StringTie	exon	73443984	73444129	1000	-	.	gene_id "MSTRG.176477"; transcript_id "MSTRG.176477.224"; exon_number "4";
chr7	StringTie	exon	73447264	73447379	1000	-	.	gene_id "MSTRG.176477"; transcript_id "MSTRG.176477.224"; exon_number "5";
chr7	StringTie	exon	73449542	73449689	1000	-	.	gene_id "MSTRG.176477"; transcript_id "MSTRG.176477.224"; exon_number "6";
chr7	StringTie	exon	73450847	73450994	1000	-	.	gene_id "MSTRG.176477"; transcript_id "MSTRG.176477.224"; exon_number "7";
chr7	StringTie	exon	73459536	73459718	1000	-	.	gene_id "MSTRG.176477"; transcript_id "MSTRG.176477.224"; exon_number "8";
chr7	StringTie	exon	73462922	73463099	1000	-	.	gene_id "MSTRG.176477"; transcript_id "MSTRG.176477.224"; exon_number "9";
chr7	StringTie	exon	73465439	73465537	1000	-	.	gene_id "MSTRG.176477"; transcript_id "MSTRG.176477.224"; exon_number "10";
chr7	StringTie	exon	73466291	73466401	1000	-	.	gene_id "MSTRG.176477"; transcript_id "MSTRG.176477.224"; exon_number "11";
chr7	StringTie	exon	73469517	73469650	1000	-	.	gene_id "MSTRG.176477"; transcript_id "MSTRG.176477.224"; exon_number "12";
chr7	StringTie	exon	73470345	73470483	1000	-	.	gene_id "MSTRG.176477"; transcript_id "MSTRG.176477.224"; exon_number "13";
chr7	StringTie	exon	73476868	73478569	1000	-	.	gene_id "MSTRG.176477"; transcript_id "MSTRG.176477.224"; exon_number "14";
chr7	StringTie	exon	73489194	73489391	1000	-	.	gene_id "MSTRG.176477"; transcript_id "MSTRG.176477.224"; exon_number "15";
chr7	StringTie	exon	73492800	73492921	1000	-	.	gene_id "MSTRG.176477"; transcript_id "MSTRG.176477.224"; exon_number "16";
chr7	StringTie	exon	73498497	73498698	1000	-	.	gene_id "MSTRG.176477"; transcript_id "MSTRG.176477.224"; exon_number "17";
chr7	StringTie	exon	73508327	73508471	1000	-	.	gene_id "MSTRG.176477"; transcript_id "MSTRG.176477.224"; exon_number "18";
chr7	StringTie	exon	73510736	73510852	1000	-	.	gene_id "MSTRG.176477"; transcript_id "MSTRG.176477.224"; exon_number "19";
chr7	StringTie	exon	73517233	73517718	1000	-	.	gene_id "MSTRG.176477"; transcript_id "MSTRG.176477.224"; exon_number "20";
chr7	StringTie	transcript	73440402	73522314	1000	-	.	gene_id "MSTRG.176477"; transcript_id "MSTRG.176477.225";
chr7	StringTie	exon	73440402	73442125	1000	-	.	gene_id "MSTRG.176477"; transcript_id "MSTRG.176477.225"; exon_number "1";
chr7	StringTie	exon	73442361	73442553	1000	-	.	gene_id "MSTRG.176477"; transcript_id "MSTRG.176477.225"; exon_number "2";
chr7	StringTie	exon	73442725	73442828	1000	-	.	gene_id "MSTRG.176477"; transcript_id "MSTRG.176477.225"; exon_number "3";
chr7	StringTie	exon	73443984	73444129	1000	-	.	gene_id "MSTRG.176477"; transcript_id "MSTRG.176477.225"; exon_number "4";
chr7	StringTie	exon	73447264	73447379	1000	-	.	gene_id "MSTRG.176477"; transcript_id "MSTRG.176477.225"; exon_number "5";
chr7	StringTie	exon	73449542	73449689	1000	-	.	gene_id "MSTRG.176477"; transcript_id "MSTRG.176477.225"; exon_number "6";
chr7	StringTie	exon	73450847	73450994	1000	-	.	gene_id "MSTRG.176477"; transcript_id "MSTRG.176477.225"; exon_number "7";
chr7	StringTie	exon	73459536	73459718	1000	-	.	gene_id "MSTRG.176477"; transcript_id "MSTRG.176477.225"; exon_number "8";
chr7	StringTie	exon	73462922	73463099	1000	-	.	gene_id "MSTRG.176477"; transcript_id "MSTRG.176477.225"; exon_number "9";
chr7	StringTie	exon	73465439	73465537	1000	-	.	gene_id "MSTRG.176477"; transcript_id "MSTRG.176477.225"; exon_number "10";
chr7	StringTie	exon	73466296	73466401	1000	-	.	gene_id "MSTRG.176477"; transcript_id "MSTRG.176477.225"; exon_number "11";
chr7	StringTie	exon	73469517	73469650	1000	-	.	gene_id "MSTRG.176477"; transcript_id "MSTRG.176477.225"; exon_number "12";
chr7	StringTie	exon	73470345	73470483	1000	-	.	gene_id "MSTRG.176477"; transcript_id "MSTRG.176477.225"; exon_number "13";
chr7	StringTie	exon	73476868	73478569	1000	-	.	gene_id "MSTRG.176477"; transcript_id "MSTRG.176477.225"; exon_number "14";
chr7	StringTie	exon	73489194	73489391	1000	-	.	gene_id "MSTRG.176477"; transcript_id "MSTRG.176477.225"; exon_number "15";
chr7	StringTie	exon	73492800	73492921	1000	-	.	gene_id "MSTRG.176477"; transcript_id "MSTRG.176477.225"; exon_number "16";
chr7	StringTie	exon	73498497	73498698	1000	-	.	gene_id "MSTRG.176477"; transcript_id "MSTRG.176477.225"; exon_number "17";
chr7	StringTie	exon	73508327	73508464	1000	-	.	gene_id "MSTRG.176477"; transcript_id "MSTRG.176477.225"; exon_number "18";
chr7	StringTie	exon	73510736	73510852	1000	-	.	gene_id "MSTRG.176477"; transcript_id "MSTRG.176477.225"; exon_number "19";
chr7	StringTie	exon	73521827	73522314	1000	-	.	gene_id "MSTRG.176477"; transcript_id "MSTRG.176477.225"; exon_number "20";
chr7	StringTie	transcript	73440402	73522005	1000	-	.	gene_id "MSTRG.176477"; transcript_id "MSTRG.176477.226";
chr7	StringTie	exon	73440402	73441693	1000	-	.	gene_id "MSTRG.176477"; transcript_id "MSTRG.176477.226"; exon_number "1";
chr7	StringTie	exon	73442181	73442553	1000	-	.	gene_id "MSTRG.176477"; transcript_id "MSTRG.176477.226"; exon_number "2";
chr7	StringTie	exon	73442725	73442828	1000	-	.	gene_id "MSTRG.176477"; transcript_id "MSTRG.176477.226"; exon_number "3";
chr7	StringTie	exon	73443996	73444129	1000	-	.	gene_id "MSTRG.176477"; transcript_id "MSTRG.176477.226"; exon_number "4";
chr7	StringTie	exon	73447264	73447379	1000	-	.	gene_id "MSTRG.176477"; transcript_id "MSTRG.176477.226"; exon_number "5";
chr7	StringTie	exon	73449542	73449689	1000	-	.	gene_id "MSTRG.176477"; transcript_id "MSTRG.176477.226"; exon_number "6";
chr7	StringTie	exon	73450847	73450994	1000	-	.	gene_id "MSTRG.176477"; transcript_id "MSTRG.176477.226"; exon_number "7";
chr7	StringTie	exon	73459536	73459718	1000	-	.	gene_id "MSTRG.176477"; transcript_id "MSTRG.176477.226"; exon_number "8";
chr7	StringTie	exon	73462922	73463099	1000	-	.	gene_id "MSTRG.176477"; transcript_id "MSTRG.176477.226"; exon_number "9";
chr7	StringTie	exon	73465439	73465537	1000	-	.	gene_id "MSTRG.176477"; transcript_id "MSTRG.176477.226"; exon_number "10";
chr7	StringTie	exon	73466291	73466401	1000	-	.	gene_id "MSTRG.176477"; transcript_id "MSTRG.176477.226"; exon_number "11";
chr7	StringTie	exon	73469517	73469650	1000	-	.	gene_id "MSTRG.176477"; transcript_id "MSTRG.176477.226"; exon_number "12";
chr7	StringTie	exon	73470345	73470483	1000	-	.	gene_id "MSTRG.176477"; transcript_id "MSTRG.176477.226"; exon_number "13";
chr7	StringTie	exon	73476868	73478569	1000	-	.	gene_id "MSTRG.176477"; transcript_id "MSTRG.176477.226"; exon_number "14";
chr7	StringTie	exon	73489194	73489391	1000	-	.	gene_id "MSTRG.176477"; transcript_id "MSTRG.176477.226"; exon_number "15";
chr7	StringTie	exon	73492800	73492921	1000	-	.	gene_id "MSTRG.176477"; transcript_id "MSTRG.176477.226"; exon_number "16";
chr7	StringTie	exon	73498497	73498698	1000	-	.	gene_id "MSTRG.176477"; transcript_id "MSTRG.176477.226"; exon_number "17";
chr7	StringTie	exon	73508327	73508471	1000	-	.	gene_id "MSTRG.176477"; transcript_id "MSTRG.176477.226"; exon_number "18";
chr7	StringTie	exon	73510736	73510852	1000	-	.	gene_id "MSTRG.176477"; transcript_id "MSTRG.176477.226"; exon_number "19";
chr7	StringTie	exon	73521827	73522005	1000	-	.	gene_id "MSTRG.176477"; transcript_id "MSTRG.176477.226"; exon_number "20";
chr7	StringTie	transcript	73440402	73522387	1000	-	.	gene_id "MSTRG.176477"; transcript_id "MSTRG.176477.227";
chr7	StringTie	exon	73440402	73442134	1000	-	.	gene_id "MSTRG.176477"; transcript_id "MSTRG.176477.227"; exon_number "1";
chr7	StringTie	exon	73442192	73442553	1000	-	.	gene_id "MSTRG.176477"; transcript_id "MSTRG.176477.227"; exon_number "2";
chr7	StringTie	exon	73442725	73442828	1000	-	.	gene_id "MSTRG.176477"; transcript_id "MSTRG.176477.227"; exon_number "3";
chr7	StringTie	exon	73443984	73444129	1000	-	.	gene_id "MSTRG.176477"; transcript_id "MSTRG.176477.227"; exon_number "4";
chr7	StringTie	exon	73447264	73447379	1000	-	.	gene_id "MSTRG.176477"; transcript_id "MSTRG.176477.227"; exon_number "5";
chr7	StringTie	exon	73449542	73449689	1000	-	.	gene_id "MSTRG.176477"; transcript_id "MSTRG.176477.227"; exon_number "6";
chr7	StringTie	exon	73450847	73450994	1000	-	.	gene_id "MSTRG.176477"; transcript_id "MSTRG.176477.227"; exon_number "7";
chr7	StringTie	exon	73459536	73459718	1000	-	.	gene_id "MSTRG.176477"; transcript_id "MSTRG.176477.227"; exon_number "8";
chr7	StringTie	exon	73462922	73463099	1000	-	.	gene_id "MSTRG.176477"; transcript_id "MSTRG.176477.227"; exon_number "9";
chr7	StringTie	exon	73465439	73465537	1000	-	.	gene_id "MSTRG.176477"; transcript_id "MSTRG.176477.227"; exon_number "10";
chr7	StringTie	exon	73466296	73466401	1000	-	.	gene_id "MSTRG.176477"; transcript_id "MSTRG.176477.227"; exon_number "11";
chr7	StringTie	exon	73469517	73469650	1000	-	.	gene_id "MSTRG.176477"; transcript_id "MSTRG.176477.227"; exon_number "12";
chr7	StringTie	exon	73470345	73470483	1000	-	.	gene_id "MSTRG.176477"; transcript_id "MSTRG.176477.227"; exon_number "13";
chr7	StringTie	exon	73476868	73478569	1000	-	.	gene_id "MSTRG.176477"; transcript_id "MSTRG.176477.227"; exon_number "14";
chr7	StringTie	exon	73489194	73489391	1000	-	.	gene_id "MSTRG.176477"; transcript_id "MSTRG.176477.227"; exon_number "15";
chr7	StringTie	exon	73492800	73492921	1000	-	.	gene_id "MSTRG.176477"; transcript_id "MSTRG.176477.227"; exon_number "16";
chr7	StringTie	exon	73498497	73498698	1000	-	.	gene_id "MSTRG.176477"; transcript_id "MSTRG.176477.227"; exon_number "17";
chr7	StringTie	exon	73508327	73508464	1000	-	.	gene_id "MSTRG.176477"; transcript_id "MSTRG.176477.227"; exon_number "18";
chr7	StringTie	exon	73510736	73510852	1000	-	.	gene_id "MSTRG.176477"; transcript_id "MSTRG.176477.227"; exon_number "19";
chr7	StringTie	exon	73521827	73522387	1000	-	.	gene_id "MSTRG.176477"; transcript_id "MSTRG.176477.227"; exon_number "20";
chr7	StringTie	transcript	73440402	73522286	1000	-	.	gene_id "MSTRG.176477"; transcript_id "MSTRG.176477.228";
chr7	StringTie	exon	73440402	73441693	1000	-	.	gene_id "MSTRG.176477"; transcript_id "MSTRG.176477.228"; exon_number "1";
chr7	StringTie	exon	73442184	73442553	1000	-	.	gene_id "MSTRG.176477"; transcript_id "MSTRG.176477.228"; exon_number "2";
chr7	StringTie	exon	73442725	73442828	1000	-	.	gene_id "MSTRG.176477"; transcript_id "MSTRG.176477.228"; exon_number "3";
chr7	StringTie	exon	73443984	73444129	1000	-	.	gene_id "MSTRG.176477"; transcript_id "MSTRG.176477.228"; exon_number "4";
chr7	StringTie	exon	73447264	73447379	1000	-	.	gene_id "MSTRG.176477"; transcript_id "MSTRG.176477.228"; exon_number "5";
chr7	StringTie	exon	73449542	73449689	1000	-	.	gene_id "MSTRG.176477"; transcript_id "MSTRG.176477.228"; exon_number "6";
chr7	StringTie	exon	73450847	73450994	1000	-	.	gene_id "MSTRG.176477"; transcript_id "MSTRG.176477.228"; exon_number "7";
chr7	StringTie	exon	73459536	73459718	1000	-	.	gene_id "MSTRG.176477"; transcript_id "MSTRG.176477.228"; exon_number "8";
chr7	StringTie	exon	73462922	73463099	1000	-	.	gene_id "MSTRG.176477"; transcript_id "MSTRG.176477.228"; exon_number "9";
chr7	StringTie	exon	73465439	73465537	1000	-	.	gene_id "MSTRG.176477"; transcript_id "MSTRG.176477.228"; exon_number "10";
chr7	StringTie	exon	73466296	73466401	1000	-	.	gene_id "MSTRG.176477"; transcript_id "MSTRG.176477.228"; exon_number "11";
chr7	StringTie	exon	73469517	73469650	1000	-	.	gene_id "MSTRG.176477"; transcript_id "MSTRG.176477.228"; exon_number "12";
chr7	StringTie	exon	73470345	73470483	1000	-	.	gene_id "MSTRG.176477"; transcript_id "MSTRG.176477.228"; exon_number "13";
chr7	StringTie	exon	73476868	73478569	1000	-	.	gene_id "MSTRG.176477"; transcript_id "MSTRG.176477.228"; exon_number "14";
chr7	StringTie	exon	73489194	73489391	1000	-	.	gene_id "MSTRG.176477"; transcript_id "MSTRG.176477.228"; exon_number "15";
chr7	StringTie	exon	73492800	73492921	1000	-	.	gene_id "MSTRG.176477"; transcript_id "MSTRG.176477.228"; exon_number "16";
chr7	StringTie	exon	73498497	73498698	1000	-	.	gene_id "MSTRG.176477"; transcript_id "MSTRG.176477.228"; exon_number "17";
chr7	StringTie	exon	73508327	73508471	1000	-	.	gene_id "MSTRG.176477"; transcript_id "MSTRG.176477.228"; exon_number "18";
chr7	StringTie	exon	73510736	73510850	1000	-	.	gene_id "MSTRG.176477"; transcript_id "MSTRG.176477.228"; exon_number "19";
chr7	StringTie	exon	73521827	73522286	1000	-	.	gene_id "MSTRG.176477"; transcript_id "MSTRG.176477.228"; exon_number "20";
chr7	StringTie	transcript	73440402	73522311	1000	-	.	gene_id "MSTRG.176477"; transcript_id "MSTRG.176477.229";
chr7	StringTie	exon	73440402	73442134	1000	-	.	gene_id "MSTRG.176477"; transcript_id "MSTRG.176477.229"; exon_number "1";
chr7	StringTie	exon	73442192	73442553	1000	-	.	gene_id "MSTRG.176477"; transcript_id "MSTRG.176477.229"; exon_number "2";
chr7	StringTie	exon	73442725	73442828	1000	-	.	gene_id "MSTRG.176477"; transcript_id "MSTRG.176477.229"; exon_number "3";
chr7	StringTie	exon	73443984	73444129	1000	-	.	gene_id "MSTRG.176477"; transcript_id "MSTRG.176477.229"; exon_number "4";
chr7	StringTie	exon	73447264	73447379	1000	-	.	gene_id "MSTRG.176477"; transcript_id "MSTRG.176477.229"; exon_number "5";
chr7	StringTie	exon	73449542	73449689	1000	-	.	gene_id "MSTRG.176477"; transcript_id "MSTRG.176477.229"; exon_number "6";
chr7	StringTie	exon	73450847	73450994	1000	-	.	gene_id "MSTRG.176477"; transcript_id "MSTRG.176477.229"; exon_number "7";
chr7	StringTie	exon	73459536	73459718	1000	-	.	gene_id "MSTRG.176477"; transcript_id "MSTRG.176477.229"; exon_number "8";
chr7	StringTie	exon	73462922	73463099	1000	-	.	gene_id "MSTRG.176477"; transcript_id "MSTRG.176477.229"; exon_number "9";
chr7	StringTie	exon	73465439	73465537	1000	-	.	gene_id "MSTRG.176477"; transcript_id "MSTRG.176477.229"; exon_number "10";
chr7	StringTie	exon	73466296	73466401	1000	-	.	gene_id "MSTRG.176477"; transcript_id "MSTRG.176477.229"; exon_number "11";
chr7	StringTie	exon	73469517	73469650	1000	-	.	gene_id "MSTRG.176477"; transcript_id "MSTRG.176477.229"; exon_number "12";
chr7	StringTie	exon	73470345	73470483	1000	-	.	gene_id "MSTRG.176477"; transcript_id "MSTRG.176477.229"; exon_number "13";
chr7	StringTie	exon	73476868	73478569	1000	-	.	gene_id "MSTRG.176477"; transcript_id "MSTRG.176477.229"; exon_number "14";
chr7	StringTie	exon	73489194	73489391	1000	-	.	gene_id "MSTRG.176477"; transcript_id "MSTRG.176477.229"; exon_number "15";
chr7	StringTie	exon	73492800	73492921	1000	-	.	gene_id "MSTRG.176477"; transcript_id "MSTRG.176477.229"; exon_number "16";
chr7	StringTie	exon	73498497	73498698	1000	-	.	gene_id "MSTRG.176477"; transcript_id "MSTRG.176477.229"; exon_number "17";
chr7	StringTie	exon	73508394	73508471	1000	-	.	gene_id "MSTRG.176477"; transcript_id "MSTRG.176477.229"; exon_number "18";
chr7	StringTie	exon	73510736	73510852	1000	-	.	gene_id "MSTRG.176477"; transcript_id "MSTRG.176477.229"; exon_number "19";
chr7	StringTie	exon	73521827	73522311	1000	-	.	gene_id "MSTRG.176477"; transcript_id "MSTRG.176477.229"; exon_number "20";
chr7	StringTie	transcript	73440308	73522022	1000	-	.	gene_id "MSTRG.176477"; transcript_id "MSTRG.176477.23";
chr7	StringTie	exon	73440308	73441693	1000	-	.	gene_id "MSTRG.176477"; transcript_id "MSTRG.176477.23"; exon_number "1";
chr7	StringTie	exon	73442181	73442553	1000	-	.	gene_id "MSTRG.176477"; transcript_id "MSTRG.176477.23"; exon_number "2";
chr7	StringTie	exon	73442725	73442828	1000	-	.	gene_id "MSTRG.176477"; transcript_id "MSTRG.176477.23"; exon_number "3";
chr7	StringTie	exon	73443984	73444129	1000	-	.	gene_id "MSTRG.176477"; transcript_id "MSTRG.176477.23"; exon_number "4";
chr7	StringTie	exon	73447264	73447379	1000	-	.	gene_id "MSTRG.176477"; transcript_id "MSTRG.176477.23"; exon_number "5";
chr7	StringTie	exon	73449542	73449689	1000	-	.	gene_id "MSTRG.176477"; transcript_id "MSTRG.176477.23"; exon_number "6";
chr7	StringTie	exon	73450847	73450994	1000	-	.	gene_id "MSTRG.176477"; transcript_id "MSTRG.176477.23"; exon_number "7";
chr7	StringTie	exon	73451347	73451428	1000	-	.	gene_id "MSTRG.176477"; transcript_id "MSTRG.176477.23"; exon_number "8";
chr7	StringTie	exon	73459536	73459718	1000	-	.	gene_id "MSTRG.176477"; transcript_id "MSTRG.176477.23"; exon_number "9";
chr7	StringTie	exon	73462922	73463099	1000	-	.	gene_id "MSTRG.176477"; transcript_id "MSTRG.176477.23"; exon_number "10";
chr7	StringTie	exon	73465439	73465537	1000	-	.	gene_id "MSTRG.176477"; transcript_id "MSTRG.176477.23"; exon_number "11";
chr7	StringTie	exon	73466296	73466401	1000	-	.	gene_id "MSTRG.176477"; transcript_id "MSTRG.176477.23"; exon_number "12";
chr7	StringTie	exon	73469517	73469650	1000	-	.	gene_id "MSTRG.176477"; transcript_id "MSTRG.176477.23"; exon_number "13";
chr7	StringTie	exon	73470345	73470483	1000	-	.	gene_id "MSTRG.176477"; transcript_id "MSTRG.176477.23"; exon_number "14";
chr7	StringTie	exon	73476868	73478569	1000	-	.	gene_id "MSTRG.176477"; transcript_id "MSTRG.176477.23"; exon_number "15";
chr7	StringTie	exon	73489194	73489391	1000	-	.	gene_id "MSTRG.176477"; transcript_id "MSTRG.176477.23"; exon_number "16";
chr7	StringTie	exon	73492800	73492921	1000	-	.	gene_id "MSTRG.176477"; transcript_id "MSTRG.176477.23"; exon_number "17";
chr7	StringTie	exon	73498497	73498698	1000	-	.	gene_id "MSTRG.176477"; transcript_id "MSTRG.176477.23"; exon_number "18";
chr7	StringTie	exon	73508327	73508471	1000	-	.	gene_id "MSTRG.176477"; transcript_id "MSTRG.176477.23"; exon_number "19";
chr7	StringTie	exon	73510736	73510852	1000	-	.	gene_id "MSTRG.176477"; transcript_id "MSTRG.176477.23"; exon_number "20";
chr7	StringTie	exon	73521827	73522022	1000	-	.	gene_id "MSTRG.176477"; transcript_id "MSTRG.176477.23"; exon_number "21";
chr7	StringTie	transcript	73440402	73522008	1000	-	.	gene_id "MSTRG.176477"; transcript_id "MSTRG.176477.230";
chr7	StringTie	exon	73440402	73441693	1000	-	.	gene_id "MSTRG.176477"; transcript_id "MSTRG.176477.230"; exon_number "1";
chr7	StringTie	exon	73442181	73442553	1000	-	.	gene_id "MSTRG.176477"; transcript_id "MSTRG.176477.230"; exon_number "2";
chr7	StringTie	exon	73442725	73442828	1000	-	.	gene_id "MSTRG.176477"; transcript_id "MSTRG.176477.230"; exon_number "3";
chr7	StringTie	exon	73443984	73444129	1000	-	.	gene_id "MSTRG.176477"; transcript_id "MSTRG.176477.230"; exon_number "4";
chr7	StringTie	exon	73447264	73447379	1000	-	.	gene_id "MSTRG.176477"; transcript_id "MSTRG.176477.230"; exon_number "5";
chr7	StringTie	exon	73449542	73449647	1000	-	.	gene_id "MSTRG.176477"; transcript_id "MSTRG.176477.230"; exon_number "6";
chr7	StringTie	exon	73450847	73450994	1000	-	.	gene_id "MSTRG.176477"; transcript_id "MSTRG.176477.230"; exon_number "7";
chr7	StringTie	exon	73459536	73459718	1000	-	.	gene_id "MSTRG.176477"; transcript_id "MSTRG.176477.230"; exon_number "8";
chr7	StringTie	exon	73462922	73463099	1000	-	.	gene_id "MSTRG.176477"; transcript_id "MSTRG.176477.230"; exon_number "9";
chr7	StringTie	exon	73465439	73465537	1000	-	.	gene_id "MSTRG.176477"; transcript_id "MSTRG.176477.230"; exon_number "10";
chr7	StringTie	exon	73466296	73466401	1000	-	.	gene_id "MSTRG.176477"; transcript_id "MSTRG.176477.230"; exon_number "11";
chr7	StringTie	exon	73469517	73469650	1000	-	.	gene_id "MSTRG.176477"; transcript_id "MSTRG.176477.230"; exon_number "12";
chr7	StringTie	exon	73470345	73470483	1000	-	.	gene_id "MSTRG.176477"; transcript_id "MSTRG.176477.230"; exon_number "13";
chr7	StringTie	exon	73476868	73478569	1000	-	.	gene_id "MSTRG.176477"; transcript_id "MSTRG.176477.230"; exon_number "14";
chr7	StringTie	exon	73489194	73489391	1000	-	.	gene_id "MSTRG.176477"; transcript_id "MSTRG.176477.230"; exon_number "15";
chr7	StringTie	exon	73492800	73492921	1000	-	.	gene_id "MSTRG.176477"; transcript_id "MSTRG.176477.230"; exon_number "16";
chr7	StringTie	exon	73498497	73498698	1000	-	.	gene_id "MSTRG.176477"; transcript_id "MSTRG.176477.230"; exon_number "17";
chr7	StringTie	exon	73508327	73508471	1000	-	.	gene_id "MSTRG.176477"; transcript_id "MSTRG.176477.230"; exon_number "18";
chr7	StringTie	exon	73510736	73510852	1000	-	.	gene_id "MSTRG.176477"; transcript_id "MSTRG.176477.230"; exon_number "19";
chr7	StringTie	exon	73521827	73522008	1000	-	.	gene_id "MSTRG.176477"; transcript_id "MSTRG.176477.230"; exon_number "20";
chr7	StringTie	transcript	73440402	73522002	1000	-	.	gene_id "MSTRG.176477"; transcript_id "MSTRG.176477.231";
chr7	StringTie	exon	73440402	73441693	1000	-	.	gene_id "MSTRG.176477"; transcript_id "MSTRG.176477.231"; exon_number "1";
chr7	StringTie	exon	73442181	73442579	1000	-	.	gene_id "MSTRG.176477"; transcript_id "MSTRG.176477.231"; exon_number "2";
chr7	StringTie	exon	73442725	73442828	1000	-	.	gene_id "MSTRG.176477"; transcript_id "MSTRG.176477.231"; exon_number "3";
chr7	StringTie	exon	73443984	73444129	1000	-	.	gene_id "MSTRG.176477"; transcript_id "MSTRG.176477.231"; exon_number "4";
chr7	StringTie	exon	73447264	73447379	1000	-	.	gene_id "MSTRG.176477"; transcript_id "MSTRG.176477.231"; exon_number "5";
chr7	StringTie	exon	73449542	73449689	1000	-	.	gene_id "MSTRG.176477"; transcript_id "MSTRG.176477.231"; exon_number "6";
chr7	StringTie	exon	73450847	73450994	1000	-	.	gene_id "MSTRG.176477"; transcript_id "MSTRG.176477.231"; exon_number "7";
chr7	StringTie	exon	73459536	73459718	1000	-	.	gene_id "MSTRG.176477"; transcript_id "MSTRG.176477.231"; exon_number "8";
chr7	StringTie	exon	73462922	73463099	1000	-	.	gene_id "MSTRG.176477"; transcript_id "MSTRG.176477.231"; exon_number "9";
chr7	StringTie	exon	73465439	73465537	1000	-	.	gene_id "MSTRG.176477"; transcript_id "MSTRG.176477.231"; exon_number "10";
chr7	StringTie	exon	73466296	73466401	1000	-	.	gene_id "MSTRG.176477"; transcript_id "MSTRG.176477.231"; exon_number "11";
chr7	StringTie	exon	73469517	73469650	1000	-	.	gene_id "MSTRG.176477"; transcript_id "MSTRG.176477.231"; exon_number "12";
chr7	StringTie	exon	73470345	73470483	1000	-	.	gene_id "MSTRG.176477"; transcript_id "MSTRG.176477.231"; exon_number "13";
chr7	StringTie	exon	73476868	73478569	1000	-	.	gene_id "MSTRG.176477"; transcript_id "MSTRG.176477.231"; exon_number "14";
chr7	StringTie	exon	73489194	73489391	1000	-	.	gene_id "MSTRG.176477"; transcript_id "MSTRG.176477.231"; exon_number "15";
chr7	StringTie	exon	73492800	73492921	1000	-	.	gene_id "MSTRG.176477"; transcript_id "MSTRG.176477.231"; exon_number "16";
chr7	StringTie	exon	73498497	73498698	1000	-	.	gene_id "MSTRG.176477"; transcript_id "MSTRG.176477.231"; exon_number "17";
chr7	StringTie	exon	73508327	73508464	1000	-	.	gene_id "MSTRG.176477"; transcript_id "MSTRG.176477.231"; exon_number "18";
chr7	StringTie	exon	73510736	73510852	1000	-	.	gene_id "MSTRG.176477"; transcript_id "MSTRG.176477.231"; exon_number "19";
chr7	StringTie	exon	73521827	73522002	1000	-	.	gene_id "MSTRG.176477"; transcript_id "MSTRG.176477.231"; exon_number "20";
chr7	StringTie	transcript	73440402	73522345	1000	-	.	gene_id "MSTRG.176477"; transcript_id "MSTRG.176477.232";
chr7	StringTie	exon	73440402	73442553	1000	-	.	gene_id "MSTRG.176477"; transcript_id "MSTRG.176477.232"; exon_number "1";
chr7	StringTie	exon	73442725	73442828	1000	-	.	gene_id "MSTRG.176477"; transcript_id "MSTRG.176477.232"; exon_number "2";
chr7	StringTie	exon	73443984	73444129	1000	-	.	gene_id "MSTRG.176477"; transcript_id "MSTRG.176477.232"; exon_number "3";
chr7	StringTie	exon	73447264	73447379	1000	-	.	gene_id "MSTRG.176477"; transcript_id "MSTRG.176477.232"; exon_number "4";
chr7	StringTie	exon	73449542	73449689	1000	-	.	gene_id "MSTRG.176477"; transcript_id "MSTRG.176477.232"; exon_number "5";
chr7	StringTie	exon	73450847	73450994	1000	-	.	gene_id "MSTRG.176477"; transcript_id "MSTRG.176477.232"; exon_number "6";
chr7	StringTie	exon	73459536	73459718	1000	-	.	gene_id "MSTRG.176477"; transcript_id "MSTRG.176477.232"; exon_number "7";
chr7	StringTie	exon	73462922	73463099	1000	-	.	gene_id "MSTRG.176477"; transcript_id "MSTRG.176477.232"; exon_number "8";
chr7	StringTie	exon	73465439	73465537	1000	-	.	gene_id "MSTRG.176477"; transcript_id "MSTRG.176477.232"; exon_number "9";
chr7	StringTie	exon	73466296	73466401	1000	-	.	gene_id "MSTRG.176477"; transcript_id "MSTRG.176477.232"; exon_number "10";
chr7	StringTie	exon	73469517	73469650	1000	-	.	gene_id "MSTRG.176477"; transcript_id "MSTRG.176477.232"; exon_number "11";
chr7	StringTie	exon	73470345	73470483	1000	-	.	gene_id "MSTRG.176477"; transcript_id "MSTRG.176477.232"; exon_number "12";
chr7	StringTie	exon	73476868	73478569	1000	-	.	gene_id "MSTRG.176477"; transcript_id "MSTRG.176477.232"; exon_number "13";
chr7	StringTie	exon	73489194	73489391	1000	-	.	gene_id "MSTRG.176477"; transcript_id "MSTRG.176477.232"; exon_number "14";
chr7	StringTie	exon	73492800	73492921	1000	-	.	gene_id "MSTRG.176477"; transcript_id "MSTRG.176477.232"; exon_number "15";
chr7	StringTie	exon	73498497	73498698	1000	-	.	gene_id "MSTRG.176477"; transcript_id "MSTRG.176477.232"; exon_number "16";
chr7	StringTie	exon	73508327	73508471	1000	-	.	gene_id "MSTRG.176477"; transcript_id "MSTRG.176477.232"; exon_number "17";
chr7	StringTie	exon	73510736	73510852	1000	-	.	gene_id "MSTRG.176477"; transcript_id "MSTRG.176477.232"; exon_number "18";
chr7	StringTie	exon	73521827	73522153	1000	-	.	gene_id "MSTRG.176477"; transcript_id "MSTRG.176477.232"; exon_number "19";
chr7	StringTie	exon	73522176	73522345	1000	-	.	gene_id "MSTRG.176477"; transcript_id "MSTRG.176477.232"; exon_number "20";
chr7	StringTie	transcript	73440402	73522008	1000	-	.	gene_id "MSTRG.176477"; transcript_id "MSTRG.176477.233";
chr7	StringTie	exon	73440402	73441693	1000	-	.	gene_id "MSTRG.176477"; transcript_id "MSTRG.176477.233"; exon_number "1";
chr7	StringTie	exon	73442181	73442553	1000	-	.	gene_id "MSTRG.176477"; transcript_id "MSTRG.176477.233"; exon_number "2";
chr7	StringTie	exon	73442725	73442828	1000	-	.	gene_id "MSTRG.176477"; transcript_id "MSTRG.176477.233"; exon_number "3";
chr7	StringTie	exon	73443984	73444129	1000	-	.	gene_id "MSTRG.176477"; transcript_id "MSTRG.176477.233"; exon_number "4";
chr7	StringTie	exon	73447264	73447379	1000	-	.	gene_id "MSTRG.176477"; transcript_id "MSTRG.176477.233"; exon_number "5";
chr7	StringTie	exon	73449542	73449689	1000	-	.	gene_id "MSTRG.176477"; transcript_id "MSTRG.176477.233"; exon_number "6";
chr7	StringTie	exon	73450847	73450994	1000	-	.	gene_id "MSTRG.176477"; transcript_id "MSTRG.176477.233"; exon_number "7";
chr7	StringTie	exon	73459536	73459718	1000	-	.	gene_id "MSTRG.176477"; transcript_id "MSTRG.176477.233"; exon_number "8";
chr7	StringTie	exon	73462922	73463099	1000	-	.	gene_id "MSTRG.176477"; transcript_id "MSTRG.176477.233"; exon_number "9";
chr7	StringTie	exon	73465439	73465537	1000	-	.	gene_id "MSTRG.176477"; transcript_id "MSTRG.176477.233"; exon_number "10";
chr7	StringTie	exon	73466296	73466401	1000	-	.	gene_id "MSTRG.176477"; transcript_id "MSTRG.176477.233"; exon_number "11";
chr7	StringTie	exon	73469517	73469650	1000	-	.	gene_id "MSTRG.176477"; transcript_id "MSTRG.176477.233"; exon_number "12";
chr7	StringTie	exon	73470345	73470483	1000	-	.	gene_id "MSTRG.176477"; transcript_id "MSTRG.176477.233"; exon_number "13";
chr7	StringTie	exon	73476868	73478569	1000	-	.	gene_id "MSTRG.176477"; transcript_id "MSTRG.176477.233"; exon_number "14";
chr7	StringTie	exon	73489194	73489391	1000	-	.	gene_id "MSTRG.176477"; transcript_id "MSTRG.176477.233"; exon_number "15";
chr7	StringTie	exon	73492800	73492921	1000	-	.	gene_id "MSTRG.176477"; transcript_id "MSTRG.176477.233"; exon_number "16";
chr7	StringTie	exon	73498503	73498698	1000	-	.	gene_id "MSTRG.176477"; transcript_id "MSTRG.176477.233"; exon_number "17";
chr7	StringTie	exon	73508327	73508464	1000	-	.	gene_id "MSTRG.176477"; transcript_id "MSTRG.176477.233"; exon_number "18";
chr7	StringTie	exon	73510736	73510852	1000	-	.	gene_id "MSTRG.176477"; transcript_id "MSTRG.176477.233"; exon_number "19";
chr7	StringTie	exon	73521827	73522008	1000	-	.	gene_id "MSTRG.176477"; transcript_id "MSTRG.176477.233"; exon_number "20";
chr7	StringTie	transcript	73440402	73522013	1000	-	.	gene_id "MSTRG.176477"; transcript_id "MSTRG.176477.234";
chr7	StringTie	exon	73440402	73442553	1000	-	.	gene_id "MSTRG.176477"; transcript_id "MSTRG.176477.234"; exon_number "1";
chr7	StringTie	exon	73442725	73442828	1000	-	.	gene_id "MSTRG.176477"; transcript_id "MSTRG.176477.234"; exon_number "2";
chr7	StringTie	exon	73443984	73444129	1000	-	.	gene_id "MSTRG.176477"; transcript_id "MSTRG.176477.234"; exon_number "3";
chr7	StringTie	exon	73447264	73447379	1000	-	.	gene_id "MSTRG.176477"; transcript_id "MSTRG.176477.234"; exon_number "4";
chr7	StringTie	exon	73449542	73449689	1000	-	.	gene_id "MSTRG.176477"; transcript_id "MSTRG.176477.234"; exon_number "5";
chr7	StringTie	exon	73450847	73450994	1000	-	.	gene_id "MSTRG.176477"; transcript_id "MSTRG.176477.234"; exon_number "6";
chr7	StringTie	exon	73451347	73451428	1000	-	.	gene_id "MSTRG.176477"; transcript_id "MSTRG.176477.234"; exon_number "7";
chr7	StringTie	exon	73459536	73459718	1000	-	.	gene_id "MSTRG.176477"; transcript_id "MSTRG.176477.234"; exon_number "8";
chr7	StringTie	exon	73462791	73463099	1000	-	.	gene_id "MSTRG.176477"; transcript_id "MSTRG.176477.234"; exon_number "9";
chr7	StringTie	exon	73464120	73464196	1000	-	.	gene_id "MSTRG.176477"; transcript_id "MSTRG.176477.234"; exon_number "10";
chr7	StringTie	exon	73465439	73465537	1000	-	.	gene_id "MSTRG.176477"; transcript_id "MSTRG.176477.234"; exon_number "11";
chr7	StringTie	exon	73466296	73466401	1000	-	.	gene_id "MSTRG.176477"; transcript_id "MSTRG.176477.234"; exon_number "12";
chr7	StringTie	exon	73469517	73469650	1000	-	.	gene_id "MSTRG.176477"; transcript_id "MSTRG.176477.234"; exon_number "13";
chr7	StringTie	exon	73470345	73470483	1000	-	.	gene_id "MSTRG.176477"; transcript_id "MSTRG.176477.234"; exon_number "14";
chr7	StringTie	exon	73476868	73478569	1000	-	.	gene_id "MSTRG.176477"; transcript_id "MSTRG.176477.234"; exon_number "15";
chr7	StringTie	exon	73489194	73489391	1000	-	.	gene_id "MSTRG.176477"; transcript_id "MSTRG.176477.234"; exon_number "16";
chr7	StringTie	exon	73492800	73492921	1000	-	.	gene_id "MSTRG.176477"; transcript_id "MSTRG.176477.234"; exon_number "17";
chr7	StringTie	exon	73498497	73498698	1000	-	.	gene_id "MSTRG.176477"; transcript_id "MSTRG.176477.234"; exon_number "18";
chr7	StringTie	exon	73508327	73508464	1000	-	.	gene_id "MSTRG.176477"; transcript_id "MSTRG.176477.234"; exon_number "19";
chr7	StringTie	exon	73510736	73510852	1000	-	.	gene_id "MSTRG.176477"; transcript_id "MSTRG.176477.234"; exon_number "20";
chr7	StringTie	exon	73521827	73522013	1000	-	.	gene_id "MSTRG.176477"; transcript_id "MSTRG.176477.234"; exon_number "21";
chr7	StringTie	transcript	73440402	73521998	1000	-	.	gene_id "MSTRG.176477"; transcript_id "MSTRG.176477.235";
chr7	StringTie	exon	73440402	73441693	1000	-	.	gene_id "MSTRG.176477"; transcript_id "MSTRG.176477.235"; exon_number "1";
chr7	StringTie	exon	73442181	73442553	1000	-	.	gene_id "MSTRG.176477"; transcript_id "MSTRG.176477.235"; exon_number "2";
chr7	StringTie	exon	73442725	73442828	1000	-	.	gene_id "MSTRG.176477"; transcript_id "MSTRG.176477.235"; exon_number "3";
chr7	StringTie	exon	73443984	73444129	1000	-	.	gene_id "MSTRG.176477"; transcript_id "MSTRG.176477.235"; exon_number "4";
chr7	StringTie	exon	73447264	73447379	1000	-	.	gene_id "MSTRG.176477"; transcript_id "MSTRG.176477.235"; exon_number "5";
chr7	StringTie	exon	73449542	73449689	1000	-	.	gene_id "MSTRG.176477"; transcript_id "MSTRG.176477.235"; exon_number "6";
chr7	StringTie	exon	73450847	73450994	1000	-	.	gene_id "MSTRG.176477"; transcript_id "MSTRG.176477.235"; exon_number "7";
chr7	StringTie	exon	73459536	73459718	1000	-	.	gene_id "MSTRG.176477"; transcript_id "MSTRG.176477.235"; exon_number "8";
chr7	StringTie	exon	73462922	73463099	1000	-	.	gene_id "MSTRG.176477"; transcript_id "MSTRG.176477.235"; exon_number "9";
chr7	StringTie	exon	73465439	73465537	1000	-	.	gene_id "MSTRG.176477"; transcript_id "MSTRG.176477.235"; exon_number "10";
chr7	StringTie	exon	73466291	73466401	1000	-	.	gene_id "MSTRG.176477"; transcript_id "MSTRG.176477.235"; exon_number "11";
chr7	StringTie	exon	73469517	73469650	1000	-	.	gene_id "MSTRG.176477"; transcript_id "MSTRG.176477.235"; exon_number "12";
chr7	StringTie	exon	73470345	73470483	1000	-	.	gene_id "MSTRG.176477"; transcript_id "MSTRG.176477.235"; exon_number "13";
chr7	StringTie	exon	73476868	73478569	1000	-	.	gene_id "MSTRG.176477"; transcript_id "MSTRG.176477.235"; exon_number "14";
chr7	StringTie	exon	73482838	73482962	1000	-	.	gene_id "MSTRG.176477"; transcript_id "MSTRG.176477.235"; exon_number "15";
chr7	StringTie	exon	73489194	73489391	1000	-	.	gene_id "MSTRG.176477"; transcript_id "MSTRG.176477.235"; exon_number "16";
chr7	StringTie	exon	73492800	73492921	1000	-	.	gene_id "MSTRG.176477"; transcript_id "MSTRG.176477.235"; exon_number "17";
chr7	StringTie	exon	73498503	73498698	1000	-	.	gene_id "MSTRG.176477"; transcript_id "MSTRG.176477.235"; exon_number "18";
chr7	StringTie	exon	73508327	73508471	1000	-	.	gene_id "MSTRG.176477"; transcript_id "MSTRG.176477.235"; exon_number "19";
chr7	StringTie	exon	73510736	73510852	1000	-	.	gene_id "MSTRG.176477"; transcript_id "MSTRG.176477.235"; exon_number "20";
chr7	StringTie	exon	73521827	73521998	1000	-	.	gene_id "MSTRG.176477"; transcript_id "MSTRG.176477.235"; exon_number "21";
chr7	StringTie	transcript	73440402	73522406	1000	-	.	gene_id "MSTRG.176477"; transcript_id "MSTRG.176477.236";
chr7	StringTie	exon	73440402	73441693	1000	-	.	gene_id "MSTRG.176477"; transcript_id "MSTRG.176477.236"; exon_number "1";
chr7	StringTie	exon	73442181	73442553	1000	-	.	gene_id "MSTRG.176477"; transcript_id "MSTRG.176477.236"; exon_number "2";
chr7	StringTie	exon	73442725	73442828	1000	-	.	gene_id "MSTRG.176477"; transcript_id "MSTRG.176477.236"; exon_number "3";
chr7	StringTie	exon	73443984	73444019	1000	-	.	gene_id "MSTRG.176477"; transcript_id "MSTRG.176477.236"; exon_number "4";
chr7	StringTie	exon	73444075	73444129	1000	-	.	gene_id "MSTRG.176477"; transcript_id "MSTRG.176477.236"; exon_number "5";
chr7	StringTie	exon	73447264	73447379	1000	-	.	gene_id "MSTRG.176477"; transcript_id "MSTRG.176477.236"; exon_number "6";
chr7	StringTie	exon	73449542	73449689	1000	-	.	gene_id "MSTRG.176477"; transcript_id "MSTRG.176477.236"; exon_number "7";
chr7	StringTie	exon	73450847	73450994	1000	-	.	gene_id "MSTRG.176477"; transcript_id "MSTRG.176477.236"; exon_number "8";
chr7	StringTie	exon	73459536	73459718	1000	-	.	gene_id "MSTRG.176477"; transcript_id "MSTRG.176477.236"; exon_number "9";
chr7	StringTie	exon	73462922	73463099	1000	-	.	gene_id "MSTRG.176477"; transcript_id "MSTRG.176477.236"; exon_number "10";
chr7	StringTie	exon	73465439	73465537	1000	-	.	gene_id "MSTRG.176477"; transcript_id "MSTRG.176477.236"; exon_number "11";
chr7	StringTie	exon	73466296	73466401	1000	-	.	gene_id "MSTRG.176477"; transcript_id "MSTRG.176477.236"; exon_number "12";
chr7	StringTie	exon	73469517	73469650	1000	-	.	gene_id "MSTRG.176477"; transcript_id "MSTRG.176477.236"; exon_number "13";
chr7	StringTie	exon	73470345	73470483	1000	-	.	gene_id "MSTRG.176477"; transcript_id "MSTRG.176477.236"; exon_number "14";
chr7	StringTie	exon	73476868	73478569	1000	-	.	gene_id "MSTRG.176477"; transcript_id "MSTRG.176477.236"; exon_number "15";
chr7	StringTie	exon	73489194	73489391	1000	-	.	gene_id "MSTRG.176477"; transcript_id "MSTRG.176477.236"; exon_number "16";
chr7	StringTie	exon	73492800	73492921	1000	-	.	gene_id "MSTRG.176477"; transcript_id "MSTRG.176477.236"; exon_number "17";
chr7	StringTie	exon	73498497	73498698	1000	-	.	gene_id "MSTRG.176477"; transcript_id "MSTRG.176477.236"; exon_number "18";
chr7	StringTie	exon	73508327	73508471	1000	-	.	gene_id "MSTRG.176477"; transcript_id "MSTRG.176477.236"; exon_number "19";
chr7	StringTie	exon	73510736	73510852	1000	-	.	gene_id "MSTRG.176477"; transcript_id "MSTRG.176477.236"; exon_number "20";
chr7	StringTie	exon	73521827	73522406	1000	-	.	gene_id "MSTRG.176477"; transcript_id "MSTRG.176477.236"; exon_number "21";
chr7	StringTie	transcript	73440402	73522009	1000	-	.	gene_id "MSTRG.176477"; transcript_id "MSTRG.176477.237";
chr7	StringTie	exon	73440402	73441693	1000	-	.	gene_id "MSTRG.176477"; transcript_id "MSTRG.176477.237"; exon_number "1";
chr7	StringTie	exon	73442181	73442553	1000	-	.	gene_id "MSTRG.176477"; transcript_id "MSTRG.176477.237"; exon_number "2";
chr7	StringTie	exon	73442725	73442828	1000	-	.	gene_id "MSTRG.176477"; transcript_id "MSTRG.176477.237"; exon_number "3";
chr7	StringTie	exon	73443984	73444129	1000	-	.	gene_id "MSTRG.176477"; transcript_id "MSTRG.176477.237"; exon_number "4";
chr7	StringTie	exon	73447264	73447379	1000	-	.	gene_id "MSTRG.176477"; transcript_id "MSTRG.176477.237"; exon_number "5";
chr7	StringTie	exon	73449542	73449689	1000	-	.	gene_id "MSTRG.176477"; transcript_id "MSTRG.176477.237"; exon_number "6";
chr7	StringTie	exon	73450847	73450994	1000	-	.	gene_id "MSTRG.176477"; transcript_id "MSTRG.176477.237"; exon_number "7";
chr7	StringTie	exon	73459536	73459718	1000	-	.	gene_id "MSTRG.176477"; transcript_id "MSTRG.176477.237"; exon_number "8";
chr7	StringTie	exon	73460685	73460762	1000	-	.	gene_id "MSTRG.176477"; transcript_id "MSTRG.176477.237"; exon_number "9";
chr7	StringTie	exon	73462922	73463099	1000	-	.	gene_id "MSTRG.176477"; transcript_id "MSTRG.176477.237"; exon_number "10";
chr7	StringTie	exon	73465439	73465537	1000	-	.	gene_id "MSTRG.176477"; transcript_id "MSTRG.176477.237"; exon_number "11";
chr7	StringTie	exon	73466296	73466401	1000	-	.	gene_id "MSTRG.176477"; transcript_id "MSTRG.176477.237"; exon_number "12";
chr7	StringTie	exon	73469517	73469650	1000	-	.	gene_id "MSTRG.176477"; transcript_id "MSTRG.176477.237"; exon_number "13";
chr7	StringTie	exon	73470345	73470483	1000	-	.	gene_id "MSTRG.176477"; transcript_id "MSTRG.176477.237"; exon_number "14";
chr7	StringTie	exon	73476868	73478569	1000	-	.	gene_id "MSTRG.176477"; transcript_id "MSTRG.176477.237"; exon_number "15";
chr7	StringTie	exon	73489194	73489391	1000	-	.	gene_id "MSTRG.176477"; transcript_id "MSTRG.176477.237"; exon_number "16";
chr7	StringTie	exon	73492800	73492921	1000	-	.	gene_id "MSTRG.176477"; transcript_id "MSTRG.176477.237"; exon_number "17";
chr7	StringTie	exon	73498497	73498698	1000	-	.	gene_id "MSTRG.176477"; transcript_id "MSTRG.176477.237"; exon_number "18";
chr7	StringTie	exon	73508327	73508464	1000	-	.	gene_id "MSTRG.176477"; transcript_id "MSTRG.176477.237"; exon_number "19";
chr7	StringTie	exon	73510736	73510852	1000	-	.	gene_id "MSTRG.176477"; transcript_id "MSTRG.176477.237"; exon_number "20";
chr7	StringTie	exon	73521827	73522009	1000	-	.	gene_id "MSTRG.176477"; transcript_id "MSTRG.176477.237"; exon_number "21";
chr7	StringTie	transcript	73440402	73522753	1000	-	.	gene_id "MSTRG.176477"; transcript_id "MSTRG.176477.238";
chr7	StringTie	exon	73440402	73441693	1000	-	.	gene_id "MSTRG.176477"; transcript_id "MSTRG.176477.238"; exon_number "1";
chr7	StringTie	exon	73442184	73442553	1000	-	.	gene_id "MSTRG.176477"; transcript_id "MSTRG.176477.238"; exon_number "2";
chr7	StringTie	exon	73442725	73442828	1000	-	.	gene_id "MSTRG.176477"; transcript_id "MSTRG.176477.238"; exon_number "3";
chr7	StringTie	exon	73443984	73444129	1000	-	.	gene_id "MSTRG.176477"; transcript_id "MSTRG.176477.238"; exon_number "4";
chr7	StringTie	exon	73447264	73447379	1000	-	.	gene_id "MSTRG.176477"; transcript_id "MSTRG.176477.238"; exon_number "5";
chr7	StringTie	exon	73449542	73449689	1000	-	.	gene_id "MSTRG.176477"; transcript_id "MSTRG.176477.238"; exon_number "6";
chr7	StringTie	exon	73450847	73450994	1000	-	.	gene_id "MSTRG.176477"; transcript_id "MSTRG.176477.238"; exon_number "7";
chr7	StringTie	exon	73459536	73459718	1000	-	.	gene_id "MSTRG.176477"; transcript_id "MSTRG.176477.238"; exon_number "8";
chr7	StringTie	exon	73462922	73463099	1000	-	.	gene_id "MSTRG.176477"; transcript_id "MSTRG.176477.238"; exon_number "9";
chr7	StringTie	exon	73464120	73464196	1000	-	.	gene_id "MSTRG.176477"; transcript_id "MSTRG.176477.238"; exon_number "10";
chr7	StringTie	exon	73465439	73465537	1000	-	.	gene_id "MSTRG.176477"; transcript_id "MSTRG.176477.238"; exon_number "11";
chr7	StringTie	exon	73466296	73466401	1000	-	.	gene_id "MSTRG.176477"; transcript_id "MSTRG.176477.238"; exon_number "12";
chr7	StringTie	exon	73469517	73469650	1000	-	.	gene_id "MSTRG.176477"; transcript_id "MSTRG.176477.238"; exon_number "13";
chr7	StringTie	exon	73470345	73470483	1000	-	.	gene_id "MSTRG.176477"; transcript_id "MSTRG.176477.238"; exon_number "14";
chr7	StringTie	exon	73476868	73478569	1000	-	.	gene_id "MSTRG.176477"; transcript_id "MSTRG.176477.238"; exon_number "15";
chr7	StringTie	exon	73489194	73489391	1000	-	.	gene_id "MSTRG.176477"; transcript_id "MSTRG.176477.238"; exon_number "16";
chr7	StringTie	exon	73492800	73492921	1000	-	.	gene_id "MSTRG.176477"; transcript_id "MSTRG.176477.238"; exon_number "17";
chr7	StringTie	exon	73498497	73498698	1000	-	.	gene_id "MSTRG.176477"; transcript_id "MSTRG.176477.238"; exon_number "18";
chr7	StringTie	exon	73508327	73508471	1000	-	.	gene_id "MSTRG.176477"; transcript_id "MSTRG.176477.238"; exon_number "19";
chr7	StringTie	exon	73510736	73510852	1000	-	.	gene_id "MSTRG.176477"; transcript_id "MSTRG.176477.238"; exon_number "20";
chr7	StringTie	exon	73521827	73522753	1000	-	.	gene_id "MSTRG.176477"; transcript_id "MSTRG.176477.238"; exon_number "21";
chr7	StringTie	transcript	73440402	73522980	1000	-	.	gene_id "MSTRG.176477"; transcript_id "MSTRG.176477.239";
chr7	StringTie	exon	73440402	73441693	1000	-	.	gene_id "MSTRG.176477"; transcript_id "MSTRG.176477.239"; exon_number "1";
chr7	StringTie	exon	73442181	73442553	1000	-	.	gene_id "MSTRG.176477"; transcript_id "MSTRG.176477.239"; exon_number "2";
chr7	StringTie	exon	73442725	73442828	1000	-	.	gene_id "MSTRG.176477"; transcript_id "MSTRG.176477.239"; exon_number "3";
chr7	StringTie	exon	73443984	73444129	1000	-	.	gene_id "MSTRG.176477"; transcript_id "MSTRG.176477.239"; exon_number "4";
chr7	StringTie	exon	73447264	73447379	1000	-	.	gene_id "MSTRG.176477"; transcript_id "MSTRG.176477.239"; exon_number "5";
chr7	StringTie	exon	73449542	73449689	1000	-	.	gene_id "MSTRG.176477"; transcript_id "MSTRG.176477.239"; exon_number "6";
chr7	StringTie	exon	73450847	73450994	1000	-	.	gene_id "MSTRG.176477"; transcript_id "MSTRG.176477.239"; exon_number "7";
chr7	StringTie	exon	73459536	73459718	1000	-	.	gene_id "MSTRG.176477"; transcript_id "MSTRG.176477.239"; exon_number "8";
chr7	StringTie	exon	73462922	73463099	1000	-	.	gene_id "MSTRG.176477"; transcript_id "MSTRG.176477.239"; exon_number "9";
chr7	StringTie	exon	73465439	73465537	1000	-	.	gene_id "MSTRG.176477"; transcript_id "MSTRG.176477.239"; exon_number "10";
chr7	StringTie	exon	73466296	73466401	1000	-	.	gene_id "MSTRG.176477"; transcript_id "MSTRG.176477.239"; exon_number "11";
chr7	StringTie	exon	73469517	73469650	1000	-	.	gene_id "MSTRG.176477"; transcript_id "MSTRG.176477.239"; exon_number "12";
chr7	StringTie	exon	73470345	73470483	1000	-	.	gene_id "MSTRG.176477"; transcript_id "MSTRG.176477.239"; exon_number "13";
chr7	StringTie	exon	73476868	73478569	1000	-	.	gene_id "MSTRG.176477"; transcript_id "MSTRG.176477.239"; exon_number "14";
chr7	StringTie	exon	73482838	73482962	1000	-	.	gene_id "MSTRG.176477"; transcript_id "MSTRG.176477.239"; exon_number "15";
chr7	StringTie	exon	73489194	73489391	1000	-	.	gene_id "MSTRG.176477"; transcript_id "MSTRG.176477.239"; exon_number "16";
chr7	StringTie	exon	73492800	73492921	1000	-	.	gene_id "MSTRG.176477"; transcript_id "MSTRG.176477.239"; exon_number "17";
chr7	StringTie	exon	73498497	73498698	1000	-	.	gene_id "MSTRG.176477"; transcript_id "MSTRG.176477.239"; exon_number "18";
chr7	StringTie	exon	73508327	73508464	1000	-	.	gene_id "MSTRG.176477"; transcript_id "MSTRG.176477.239"; exon_number "19";
chr7	StringTie	exon	73510736	73510852	1000	-	.	gene_id "MSTRG.176477"; transcript_id "MSTRG.176477.239"; exon_number "20";
chr7	StringTie	exon	73521827	73522980	1000	-	.	gene_id "MSTRG.176477"; transcript_id "MSTRG.176477.239"; exon_number "21";
chr7	StringTie	transcript	73440308	73478565	1000	-	.	gene_id "MSTRG.176477"; transcript_id "MSTRG.176477.24";
chr7	StringTie	exon	73440308	73442553	1000	-	.	gene_id "MSTRG.176477"; transcript_id "MSTRG.176477.24"; exon_number "1";
chr7	StringTie	exon	73442725	73442828	1000	-	.	gene_id "MSTRG.176477"; transcript_id "MSTRG.176477.24"; exon_number "2";
chr7	StringTie	exon	73443984	73444129	1000	-	.	gene_id "MSTRG.176477"; transcript_id "MSTRG.176477.24"; exon_number "3";
chr7	StringTie	exon	73447264	73447379	1000	-	.	gene_id "MSTRG.176477"; transcript_id "MSTRG.176477.24"; exon_number "4";
chr7	StringTie	exon	73449542	73450994	1000	-	.	gene_id "MSTRG.176477"; transcript_id "MSTRG.176477.24"; exon_number "5";
chr7	StringTie	exon	73459536	73459718	1000	-	.	gene_id "MSTRG.176477"; transcript_id "MSTRG.176477.24"; exon_number "6";
chr7	StringTie	exon	73462922	73463099	1000	-	.	gene_id "MSTRG.176477"; transcript_id "MSTRG.176477.24"; exon_number "7";
chr7	StringTie	exon	73465439	73465565	1000	-	.	gene_id "MSTRG.176477"; transcript_id "MSTRG.176477.24"; exon_number "8";
chr7	StringTie	exon	73466296	73466401	1000	-	.	gene_id "MSTRG.176477"; transcript_id "MSTRG.176477.24"; exon_number "9";
chr7	StringTie	exon	73469517	73469650	1000	-	.	gene_id "MSTRG.176477"; transcript_id "MSTRG.176477.24"; exon_number "10";
chr7	StringTie	exon	73470345	73470483	1000	-	.	gene_id "MSTRG.176477"; transcript_id "MSTRG.176477.24"; exon_number "11";
chr7	StringTie	exon	73476868	73478565	1000	-	.	gene_id "MSTRG.176477"; transcript_id "MSTRG.176477.24"; exon_number "12";
chr7	StringTie	transcript	73440402	73522000	1000	-	.	gene_id "MSTRG.176477"; transcript_id "MSTRG.176477.240";
chr7	StringTie	exon	73440402	73441693	1000	-	.	gene_id "MSTRG.176477"; transcript_id "MSTRG.176477.240"; exon_number "1";
chr7	StringTie	exon	73442181	73442553	1000	-	.	gene_id "MSTRG.176477"; transcript_id "MSTRG.176477.240"; exon_number "2";
chr7	StringTie	exon	73442725	73442828	1000	-	.	gene_id "MSTRG.176477"; transcript_id "MSTRG.176477.240"; exon_number "3";
chr7	StringTie	exon	73443984	73444129	1000	-	.	gene_id "MSTRG.176477"; transcript_id "MSTRG.176477.240"; exon_number "4";
chr7	StringTie	exon	73447264	73447379	1000	-	.	gene_id "MSTRG.176477"; transcript_id "MSTRG.176477.240"; exon_number "5";
chr7	StringTie	exon	73449542	73449842	1000	-	.	gene_id "MSTRG.176477"; transcript_id "MSTRG.176477.240"; exon_number "6";
chr7	StringTie	exon	73450847	73450994	1000	-	.	gene_id "MSTRG.176477"; transcript_id "MSTRG.176477.240"; exon_number "7";
chr7	StringTie	exon	73459536	73459718	1000	-	.	gene_id "MSTRG.176477"; transcript_id "MSTRG.176477.240"; exon_number "8";
chr7	StringTie	exon	73460685	73460766	1000	-	.	gene_id "MSTRG.176477"; transcript_id "MSTRG.176477.240"; exon_number "9";
chr7	StringTie	exon	73462922	73463099	1000	-	.	gene_id "MSTRG.176477"; transcript_id "MSTRG.176477.240"; exon_number "10";
chr7	StringTie	exon	73465439	73465537	1000	-	.	gene_id "MSTRG.176477"; transcript_id "MSTRG.176477.240"; exon_number "11";
chr7	StringTie	exon	73466296	73466401	1000	-	.	gene_id "MSTRG.176477"; transcript_id "MSTRG.176477.240"; exon_number "12";
chr7	StringTie	exon	73469517	73469650	1000	-	.	gene_id "MSTRG.176477"; transcript_id "MSTRG.176477.240"; exon_number "13";
chr7	StringTie	exon	73470345	73470483	1000	-	.	gene_id "MSTRG.176477"; transcript_id "MSTRG.176477.240"; exon_number "14";
chr7	StringTie	exon	73476868	73478569	1000	-	.	gene_id "MSTRG.176477"; transcript_id "MSTRG.176477.240"; exon_number "15";
chr7	StringTie	exon	73489194	73489391	1000	-	.	gene_id "MSTRG.176477"; transcript_id "MSTRG.176477.240"; exon_number "16";
chr7	StringTie	exon	73492800	73492921	1000	-	.	gene_id "MSTRG.176477"; transcript_id "MSTRG.176477.240"; exon_number "17";
chr7	StringTie	exon	73498497	73498698	1000	-	.	gene_id "MSTRG.176477"; transcript_id "MSTRG.176477.240"; exon_number "18";
chr7	StringTie	exon	73508327	73508471	1000	-	.	gene_id "MSTRG.176477"; transcript_id "MSTRG.176477.240"; exon_number "19";
chr7	StringTie	exon	73510736	73510852	1000	-	.	gene_id "MSTRG.176477"; transcript_id "MSTRG.176477.240"; exon_number "20";
chr7	StringTie	exon	73521827	73522000	1000	-	.	gene_id "MSTRG.176477"; transcript_id "MSTRG.176477.240"; exon_number "21";
chr7	StringTie	transcript	73440402	73522001	1000	-	.	gene_id "MSTRG.176477"; transcript_id "MSTRG.176477.241";
chr7	StringTie	exon	73440402	73441693	1000	-	.	gene_id "MSTRG.176477"; transcript_id "MSTRG.176477.241"; exon_number "1";
chr7	StringTie	exon	73442181	73442553	1000	-	.	gene_id "MSTRG.176477"; transcript_id "MSTRG.176477.241"; exon_number "2";
chr7	StringTie	exon	73442725	73442828	1000	-	.	gene_id "MSTRG.176477"; transcript_id "MSTRG.176477.241"; exon_number "3";
chr7	StringTie	exon	73443984	73444129	1000	-	.	gene_id "MSTRG.176477"; transcript_id "MSTRG.176477.241"; exon_number "4";
chr7	StringTie	exon	73447264	73447379	1000	-	.	gene_id "MSTRG.176477"; transcript_id "MSTRG.176477.241"; exon_number "5";
chr7	StringTie	exon	73449542	73449689	1000	-	.	gene_id "MSTRG.176477"; transcript_id "MSTRG.176477.241"; exon_number "6";
chr7	StringTie	exon	73450847	73450994	1000	-	.	gene_id "MSTRG.176477"; transcript_id "MSTRG.176477.241"; exon_number "7";
chr7	StringTie	exon	73459536	73459718	1000	-	.	gene_id "MSTRG.176477"; transcript_id "MSTRG.176477.241"; exon_number "8";
chr7	StringTie	exon	73462922	73463099	1000	-	.	gene_id "MSTRG.176477"; transcript_id "MSTRG.176477.241"; exon_number "9";
chr7	StringTie	exon	73465439	73465537	1000	-	.	gene_id "MSTRG.176477"; transcript_id "MSTRG.176477.241"; exon_number "10";
chr7	StringTie	exon	73466296	73466401	1000	-	.	gene_id "MSTRG.176477"; transcript_id "MSTRG.176477.241"; exon_number "11";
chr7	StringTie	exon	73469517	73469650	1000	-	.	gene_id "MSTRG.176477"; transcript_id "MSTRG.176477.241"; exon_number "12";
chr7	StringTie	exon	73470345	73470483	1000	-	.	gene_id "MSTRG.176477"; transcript_id "MSTRG.176477.241"; exon_number "13";
chr7	StringTie	exon	73476868	73478569	1000	-	.	gene_id "MSTRG.176477"; transcript_id "MSTRG.176477.241"; exon_number "14";
chr7	StringTie	exon	73489194	73489391	1000	-	.	gene_id "MSTRG.176477"; transcript_id "MSTRG.176477.241"; exon_number "15";
chr7	StringTie	exon	73492800	73492921	1000	-	.	gene_id "MSTRG.176477"; transcript_id "MSTRG.176477.241"; exon_number "16";
chr7	StringTie	exon	73498497	73498506	1000	-	.	gene_id "MSTRG.176477"; transcript_id "MSTRG.176477.241"; exon_number "17";
chr7	StringTie	exon	73498536	73498698	1000	-	.	gene_id "MSTRG.176477"; transcript_id "MSTRG.176477.241"; exon_number "18";
chr7	StringTie	exon	73508327	73508471	1000	-	.	gene_id "MSTRG.176477"; transcript_id "MSTRG.176477.241"; exon_number "19";
chr7	StringTie	exon	73510736	73510852	1000	-	.	gene_id "MSTRG.176477"; transcript_id "MSTRG.176477.241"; exon_number "20";
chr7	StringTie	exon	73521827	73522001	1000	-	.	gene_id "MSTRG.176477"; transcript_id "MSTRG.176477.241"; exon_number "21";
chr7	StringTie	transcript	73440402	73522286	1000	-	.	gene_id "MSTRG.176477"; transcript_id "MSTRG.176477.242";
chr7	StringTie	exon	73440402	73442553	1000	-	.	gene_id "MSTRG.176477"; transcript_id "MSTRG.176477.242"; exon_number "1";
chr7	StringTie	exon	73442725	73442828	1000	-	.	gene_id "MSTRG.176477"; transcript_id "MSTRG.176477.242"; exon_number "2";
chr7	StringTie	exon	73443984	73444129	1000	-	.	gene_id "MSTRG.176477"; transcript_id "MSTRG.176477.242"; exon_number "3";
chr7	StringTie	exon	73447264	73447351	1000	-	.	gene_id "MSTRG.176477"; transcript_id "MSTRG.176477.242"; exon_number "4";
chr7	StringTie	exon	73449626	73449689	1000	-	.	gene_id "MSTRG.176477"; transcript_id "MSTRG.176477.242"; exon_number "5";
chr7	StringTie	exon	73450847	73450994	1000	-	.	gene_id "MSTRG.176477"; transcript_id "MSTRG.176477.242"; exon_number "6";
chr7	StringTie	exon	73459536	73459718	1000	-	.	gene_id "MSTRG.176477"; transcript_id "MSTRG.176477.242"; exon_number "7";
chr7	StringTie	exon	73460685	73460766	1000	-	.	gene_id "MSTRG.176477"; transcript_id "MSTRG.176477.242"; exon_number "8";
chr7	StringTie	exon	73462922	73463099	1000	-	.	gene_id "MSTRG.176477"; transcript_id "MSTRG.176477.242"; exon_number "9";
chr7	StringTie	exon	73465439	73465537	1000	-	.	gene_id "MSTRG.176477"; transcript_id "MSTRG.176477.242"; exon_number "10";
chr7	StringTie	exon	73466296	73466401	1000	-	.	gene_id "MSTRG.176477"; transcript_id "MSTRG.176477.242"; exon_number "11";
chr7	StringTie	exon	73469517	73469650	1000	-	.	gene_id "MSTRG.176477"; transcript_id "MSTRG.176477.242"; exon_number "12";
chr7	StringTie	exon	73470345	73470483	1000	-	.	gene_id "MSTRG.176477"; transcript_id "MSTRG.176477.242"; exon_number "13";
chr7	StringTie	exon	73476868	73478569	1000	-	.	gene_id "MSTRG.176477"; transcript_id "MSTRG.176477.242"; exon_number "14";
chr7	StringTie	exon	73489194	73489391	1000	-	.	gene_id "MSTRG.176477"; transcript_id "MSTRG.176477.242"; exon_number "15";
chr7	StringTie	exon	73492800	73492921	1000	-	.	gene_id "MSTRG.176477"; transcript_id "MSTRG.176477.242"; exon_number "16";
chr7	StringTie	exon	73498497	73498698	1000	-	.	gene_id "MSTRG.176477"; transcript_id "MSTRG.176477.242"; exon_number "17";
chr7	StringTie	exon	73508327	73508471	1000	-	.	gene_id "MSTRG.176477"; transcript_id "MSTRG.176477.242"; exon_number "18";
chr7	StringTie	exon	73510736	73510852	1000	-	.	gene_id "MSTRG.176477"; transcript_id "MSTRG.176477.242"; exon_number "19";
chr7	StringTie	exon	73521827	73522153	1000	-	.	gene_id "MSTRG.176477"; transcript_id "MSTRG.176477.242"; exon_number "20";
chr7	StringTie	exon	73522176	73522286	1000	-	.	gene_id "MSTRG.176477"; transcript_id "MSTRG.176477.242"; exon_number "21";
chr7	StringTie	transcript	73440402	73521509	1000	-	.	gene_id "MSTRG.176477"; transcript_id "MSTRG.176477.243";
chr7	StringTie	exon	73440402	73442553	1000	-	.	gene_id "MSTRG.176477"; transcript_id "MSTRG.176477.243"; exon_number "1";
chr7	StringTie	exon	73442725	73442828	1000	-	.	gene_id "MSTRG.176477"; transcript_id "MSTRG.176477.243"; exon_number "2";
chr7	StringTie	exon	73443984	73444129	1000	-	.	gene_id "MSTRG.176477"; transcript_id "MSTRG.176477.243"; exon_number "3";
chr7	StringTie	exon	73447264	73447379	1000	-	.	gene_id "MSTRG.176477"; transcript_id "MSTRG.176477.243"; exon_number "4";
chr7	StringTie	exon	73449542	73449689	1000	-	.	gene_id "MSTRG.176477"; transcript_id "MSTRG.176477.243"; exon_number "5";
chr7	StringTie	exon	73450847	73450994	1000	-	.	gene_id "MSTRG.176477"; transcript_id "MSTRG.176477.243"; exon_number "6";
chr7	StringTie	exon	73459536	73459718	1000	-	.	gene_id "MSTRG.176477"; transcript_id "MSTRG.176477.243"; exon_number "7";
chr7	StringTie	exon	73462922	73463099	1000	-	.	gene_id "MSTRG.176477"; transcript_id "MSTRG.176477.243"; exon_number "8";
chr7	StringTie	exon	73464120	73464196	1000	-	.	gene_id "MSTRG.176477"; transcript_id "MSTRG.176477.243"; exon_number "9";
chr7	StringTie	exon	73465439	73465537	1000	-	.	gene_id "MSTRG.176477"; transcript_id "MSTRG.176477.243"; exon_number "10";
chr7	StringTie	exon	73466296	73466401	1000	-	.	gene_id "MSTRG.176477"; transcript_id "MSTRG.176477.243"; exon_number "11";
chr7	StringTie	exon	73469517	73469650	1000	-	.	gene_id "MSTRG.176477"; transcript_id "MSTRG.176477.243"; exon_number "12";
chr7	StringTie	exon	73470345	73470483	1000	-	.	gene_id "MSTRG.176477"; transcript_id "MSTRG.176477.243"; exon_number "13";
chr7	StringTie	exon	73476868	73478569	1000	-	.	gene_id "MSTRG.176477"; transcript_id "MSTRG.176477.243"; exon_number "14";
chr7	StringTie	exon	73482838	73482962	1000	-	.	gene_id "MSTRG.176477"; transcript_id "MSTRG.176477.243"; exon_number "15";
chr7	StringTie	exon	73489194	73489391	1000	-	.	gene_id "MSTRG.176477"; transcript_id "MSTRG.176477.243"; exon_number "16";
chr7	StringTie	exon	73492800	73492921	1000	-	.	gene_id "MSTRG.176477"; transcript_id "MSTRG.176477.243"; exon_number "17";
chr7	StringTie	exon	73498497	73498698	1000	-	.	gene_id "MSTRG.176477"; transcript_id "MSTRG.176477.243"; exon_number "18";
chr7	StringTie	exon	73508327	73508471	1000	-	.	gene_id "MSTRG.176477"; transcript_id "MSTRG.176477.243"; exon_number "19";
chr7	StringTie	exon	73510736	73510852	1000	-	.	gene_id "MSTRG.176477"; transcript_id "MSTRG.176477.243"; exon_number "20";
chr7	StringTie	exon	73520444	73521509	1000	-	.	gene_id "MSTRG.176477"; transcript_id "MSTRG.176477.243"; exon_number "21";
chr7	StringTie	transcript	73440402	73522019	1000	-	.	gene_id "MSTRG.176477"; transcript_id "MSTRG.176477.244";
chr7	StringTie	exon	73440402	73441693	1000	-	.	gene_id "MSTRG.176477"; transcript_id "MSTRG.176477.244"; exon_number "1";
chr7	StringTie	exon	73442181	73442553	1000	-	.	gene_id "MSTRG.176477"; transcript_id "MSTRG.176477.244"; exon_number "2";
chr7	StringTie	exon	73442725	73442828	1000	-	.	gene_id "MSTRG.176477"; transcript_id "MSTRG.176477.244"; exon_number "3";
chr7	StringTie	exon	73443984	73444129	1000	-	.	gene_id "MSTRG.176477"; transcript_id "MSTRG.176477.244"; exon_number "4";
chr7	StringTie	exon	73447264	73447379	1000	-	.	gene_id "MSTRG.176477"; transcript_id "MSTRG.176477.244"; exon_number "5";
chr7	StringTie	exon	73449542	73449689	1000	-	.	gene_id "MSTRG.176477"; transcript_id "MSTRG.176477.244"; exon_number "6";
chr7	StringTie	exon	73450847	73450994	1000	-	.	gene_id "MSTRG.176477"; transcript_id "MSTRG.176477.244"; exon_number "7";
chr7	StringTie	exon	73459536	73459718	1000	-	.	gene_id "MSTRG.176477"; transcript_id "MSTRG.176477.244"; exon_number "8";
chr7	StringTie	exon	73460685	73460766	1000	-	.	gene_id "MSTRG.176477"; transcript_id "MSTRG.176477.244"; exon_number "9";
chr7	StringTie	exon	73462922	73463099	1000	-	.	gene_id "MSTRG.176477"; transcript_id "MSTRG.176477.244"; exon_number "10";
chr7	StringTie	exon	73464120	73464196	1000	-	.	gene_id "MSTRG.176477"; transcript_id "MSTRG.176477.244"; exon_number "11";
chr7	StringTie	exon	73465439	73465537	1000	-	.	gene_id "MSTRG.176477"; transcript_id "MSTRG.176477.244"; exon_number "12";
chr7	StringTie	exon	73466296	73466401	1000	-	.	gene_id "MSTRG.176477"; transcript_id "MSTRG.176477.244"; exon_number "13";
chr7	StringTie	exon	73469517	73469650	1000	-	.	gene_id "MSTRG.176477"; transcript_id "MSTRG.176477.244"; exon_number "14";
chr7	StringTie	exon	73470345	73470483	1000	-	.	gene_id "MSTRG.176477"; transcript_id "MSTRG.176477.244"; exon_number "15";
chr7	StringTie	exon	73476868	73478569	1000	-	.	gene_id "MSTRG.176477"; transcript_id "MSTRG.176477.244"; exon_number "16";
chr7	StringTie	exon	73489194	73489391	1000	-	.	gene_id "MSTRG.176477"; transcript_id "MSTRG.176477.244"; exon_number "17";
chr7	StringTie	exon	73492800	73492921	1000	-	.	gene_id "MSTRG.176477"; transcript_id "MSTRG.176477.244"; exon_number "18";
chr7	StringTie	exon	73498503	73498698	1000	-	.	gene_id "MSTRG.176477"; transcript_id "MSTRG.176477.244"; exon_number "19";
chr7	StringTie	exon	73508327	73508471	1000	-	.	gene_id "MSTRG.176477"; transcript_id "MSTRG.176477.244"; exon_number "20";
chr7	StringTie	exon	73510736	73510852	1000	-	.	gene_id "MSTRG.176477"; transcript_id "MSTRG.176477.244"; exon_number "21";
chr7	StringTie	exon	73521827	73522019	1000	-	.	gene_id "MSTRG.176477"; transcript_id "MSTRG.176477.244"; exon_number "22";
chr7	StringTie	transcript	73440402	73522353	1000	-	.	gene_id "MSTRG.176477"; transcript_id "MSTRG.176477.245";
chr7	StringTie	exon	73440402	73442134	1000	-	.	gene_id "MSTRG.176477"; transcript_id "MSTRG.176477.245"; exon_number "1";
chr7	StringTie	exon	73442532	73442553	1000	-	.	gene_id "MSTRG.176477"; transcript_id "MSTRG.176477.245"; exon_number "2";
chr7	StringTie	exon	73442725	73442828	1000	-	.	gene_id "MSTRG.176477"; transcript_id "MSTRG.176477.245"; exon_number "3";
chr7	StringTie	exon	73443984	73444129	1000	-	.	gene_id "MSTRG.176477"; transcript_id "MSTRG.176477.245"; exon_number "4";
chr7	StringTie	exon	73447264	73447379	1000	-	.	gene_id "MSTRG.176477"; transcript_id "MSTRG.176477.245"; exon_number "5";
chr7	StringTie	exon	73449542	73449689	1000	-	.	gene_id "MSTRG.176477"; transcript_id "MSTRG.176477.245"; exon_number "6";
chr7	StringTie	exon	73450847	73450994	1000	-	.	gene_id "MSTRG.176477"; transcript_id "MSTRG.176477.245"; exon_number "7";
chr7	StringTie	exon	73451347	73451428	1000	-	.	gene_id "MSTRG.176477"; transcript_id "MSTRG.176477.245"; exon_number "8";
chr7	StringTie	exon	73459536	73459718	1000	-	.	gene_id "MSTRG.176477"; transcript_id "MSTRG.176477.245"; exon_number "9";
chr7	StringTie	exon	73462922	73463099	1000	-	.	gene_id "MSTRG.176477"; transcript_id "MSTRG.176477.245"; exon_number "10";
chr7	StringTie	exon	73464120	73464196	1000	-	.	gene_id "MSTRG.176477"; transcript_id "MSTRG.176477.245"; exon_number "11";
chr7	StringTie	exon	73465439	73465537	1000	-	.	gene_id "MSTRG.176477"; transcript_id "MSTRG.176477.245"; exon_number "12";
chr7	StringTie	exon	73466296	73466401	1000	-	.	gene_id "MSTRG.176477"; transcript_id "MSTRG.176477.245"; exon_number "13";
chr7	StringTie	exon	73469517	73469650	1000	-	.	gene_id "MSTRG.176477"; transcript_id "MSTRG.176477.245"; exon_number "14";
chr7	StringTie	exon	73470345	73470483	1000	-	.	gene_id "MSTRG.176477"; transcript_id "MSTRG.176477.245"; exon_number "15";
chr7	StringTie	exon	73476868	73478569	1000	-	.	gene_id "MSTRG.176477"; transcript_id "MSTRG.176477.245"; exon_number "16";
chr7	StringTie	exon	73489194	73489391	1000	-	.	gene_id "MSTRG.176477"; transcript_id "MSTRG.176477.245"; exon_number "17";
chr7	StringTie	exon	73492800	73492921	1000	-	.	gene_id "MSTRG.176477"; transcript_id "MSTRG.176477.245"; exon_number "18";
chr7	StringTie	exon	73498497	73498698	1000	-	.	gene_id "MSTRG.176477"; transcript_id "MSTRG.176477.245"; exon_number "19";
chr7	StringTie	exon	73508327	73508471	1000	-	.	gene_id "MSTRG.176477"; transcript_id "MSTRG.176477.245"; exon_number "20";
chr7	StringTie	exon	73510736	73510852	1000	-	.	gene_id "MSTRG.176477"; transcript_id "MSTRG.176477.245"; exon_number "21";
chr7	StringTie	exon	73521827	73522353	1000	-	.	gene_id "MSTRG.176477"; transcript_id "MSTRG.176477.245"; exon_number "22";
chr7	StringTie	transcript	73440402	73522278	1000	-	.	gene_id "MSTRG.176477"; transcript_id "MSTRG.176477.246";
chr7	StringTie	exon	73440402	73440822	1000	-	.	gene_id "MSTRG.176477"; transcript_id "MSTRG.176477.246"; exon_number "1";
chr7	StringTie	exon	73440871	73442553	1000	-	.	gene_id "MSTRG.176477"; transcript_id "MSTRG.176477.246"; exon_number "2";
chr7	StringTie	exon	73442725	73442828	1000	-	.	gene_id "MSTRG.176477"; transcript_id "MSTRG.176477.246"; exon_number "3";
chr7	StringTie	exon	73443984	73444129	1000	-	.	gene_id "MSTRG.176477"; transcript_id "MSTRG.176477.246"; exon_number "4";
chr7	StringTie	exon	73447264	73447379	1000	-	.	gene_id "MSTRG.176477"; transcript_id "MSTRG.176477.246"; exon_number "5";
chr7	StringTie	exon	73449542	73449689	1000	-	.	gene_id "MSTRG.176477"; transcript_id "MSTRG.176477.246"; exon_number "6";
chr7	StringTie	exon	73450847	73450994	1000	-	.	gene_id "MSTRG.176477"; transcript_id "MSTRG.176477.246"; exon_number "7";
chr7	StringTie	exon	73459536	73459718	1000	-	.	gene_id "MSTRG.176477"; transcript_id "MSTRG.176477.246"; exon_number "8";
chr7	StringTie	exon	73462922	73463099	1000	-	.	gene_id "MSTRG.176477"; transcript_id "MSTRG.176477.246"; exon_number "9";
chr7	StringTie	exon	73465439	73465537	1000	-	.	gene_id "MSTRG.176477"; transcript_id "MSTRG.176477.246"; exon_number "10";
chr7	StringTie	exon	73466296	73466401	1000	-	.	gene_id "MSTRG.176477"; transcript_id "MSTRG.176477.246"; exon_number "11";
chr7	StringTie	exon	73469517	73469650	1000	-	.	gene_id "MSTRG.176477"; transcript_id "MSTRG.176477.246"; exon_number "12";
chr7	StringTie	exon	73470345	73470483	1000	-	.	gene_id "MSTRG.176477"; transcript_id "MSTRG.176477.246"; exon_number "13";
chr7	StringTie	exon	73476868	73478569	1000	-	.	gene_id "MSTRG.176477"; transcript_id "MSTRG.176477.246"; exon_number "14";
chr7	StringTie	exon	73489194	73489391	1000	-	.	gene_id "MSTRG.176477"; transcript_id "MSTRG.176477.246"; exon_number "15";
chr7	StringTie	exon	73492800	73492921	1000	-	.	gene_id "MSTRG.176477"; transcript_id "MSTRG.176477.246"; exon_number "16";
chr7	StringTie	exon	73498497	73498698	1000	-	.	gene_id "MSTRG.176477"; transcript_id "MSTRG.176477.246"; exon_number "17";
chr7	StringTie	exon	73508327	73508471	1000	-	.	gene_id "MSTRG.176477"; transcript_id "MSTRG.176477.246"; exon_number "18";
chr7	StringTie	exon	73510736	73510852	1000	-	.	gene_id "MSTRG.176477"; transcript_id "MSTRG.176477.246"; exon_number "19";
chr7	StringTie	exon	73521827	73522278	1000	-	.	gene_id "MSTRG.176477"; transcript_id "MSTRG.176477.246"; exon_number "20";
chr7	StringTie	transcript	73440403	73522688	1000	-	.	gene_id "MSTRG.176477"; transcript_id "MSTRG.176477.247";
chr7	StringTie	exon	73440403	73442553	1000	-	.	gene_id "MSTRG.176477"; transcript_id "MSTRG.176477.247"; exon_number "1";
chr7	StringTie	exon	73442725	73442828	1000	-	.	gene_id "MSTRG.176477"; transcript_id "MSTRG.176477.247"; exon_number "2";
chr7	StringTie	exon	73443984	73444129	1000	-	.	gene_id "MSTRG.176477"; transcript_id "MSTRG.176477.247"; exon_number "3";
chr7	StringTie	exon	73447264	73447379	1000	-	.	gene_id "MSTRG.176477"; transcript_id "MSTRG.176477.247"; exon_number "4";
chr7	StringTie	exon	73449542	73449689	1000	-	.	gene_id "MSTRG.176477"; transcript_id "MSTRG.176477.247"; exon_number "5";
chr7	StringTie	exon	73450847	73450994	1000	-	.	gene_id "MSTRG.176477"; transcript_id "MSTRG.176477.247"; exon_number "6";
chr7	StringTie	exon	73459536	73459718	1000	-	.	gene_id "MSTRG.176477"; transcript_id "MSTRG.176477.247"; exon_number "7";
chr7	StringTie	exon	73462922	73463099	1000	-	.	gene_id "MSTRG.176477"; transcript_id "MSTRG.176477.247"; exon_number "8";
chr7	StringTie	exon	73465439	73465537	1000	-	.	gene_id "MSTRG.176477"; transcript_id "MSTRG.176477.247"; exon_number "9";
chr7	StringTie	exon	73466291	73466401	1000	-	.	gene_id "MSTRG.176477"; transcript_id "MSTRG.176477.247"; exon_number "10";
chr7	StringTie	exon	73469005	73475920	1000	-	.	gene_id "MSTRG.176477"; transcript_id "MSTRG.176477.247"; exon_number "11";
chr7	StringTie	exon	73476868	73478569	1000	-	.	gene_id "MSTRG.176477"; transcript_id "MSTRG.176477.247"; exon_number "12";
chr7	StringTie	exon	73489194	73489391	1000	-	.	gene_id "MSTRG.176477"; transcript_id "MSTRG.176477.247"; exon_number "13";
chr7	StringTie	exon	73492800	73492921	1000	-	.	gene_id "MSTRG.176477"; transcript_id "MSTRG.176477.247"; exon_number "14";
chr7	StringTie	exon	73498497	73498698	1000	-	.	gene_id "MSTRG.176477"; transcript_id "MSTRG.176477.247"; exon_number "15";
chr7	StringTie	exon	73508327	73508471	1000	-	.	gene_id "MSTRG.176477"; transcript_id "MSTRG.176477.247"; exon_number "16";
chr7	StringTie	exon	73510736	73510852	1000	-	.	gene_id "MSTRG.176477"; transcript_id "MSTRG.176477.247"; exon_number "17";
chr7	StringTie	exon	73521827	73522688	1000	-	.	gene_id "MSTRG.176477"; transcript_id "MSTRG.176477.247"; exon_number "18";
chr7	StringTie	transcript	73440403	73522007	1000	-	.	gene_id "MSTRG.176477"; transcript_id "MSTRG.176477.248";
chr7	StringTie	exon	73440403	73441693	1000	-	.	gene_id "MSTRG.176477"; transcript_id "MSTRG.176477.248"; exon_number "1";
chr7	StringTie	exon	73442181	73442553	1000	-	.	gene_id "MSTRG.176477"; transcript_id "MSTRG.176477.248"; exon_number "2";
chr7	StringTie	exon	73442725	73442828	1000	-	.	gene_id "MSTRG.176477"; transcript_id "MSTRG.176477.248"; exon_number "3";
chr7	StringTie	exon	73443984	73444129	1000	-	.	gene_id "MSTRG.176477"; transcript_id "MSTRG.176477.248"; exon_number "4";
chr7	StringTie	exon	73447264	73447379	1000	-	.	gene_id "MSTRG.176477"; transcript_id "MSTRG.176477.248"; exon_number "5";
chr7	StringTie	exon	73449542	73449689	1000	-	.	gene_id "MSTRG.176477"; transcript_id "MSTRG.176477.248"; exon_number "6";
chr7	StringTie	exon	73450847	73450994	1000	-	.	gene_id "MSTRG.176477"; transcript_id "MSTRG.176477.248"; exon_number "7";
chr7	StringTie	exon	73459536	73459718	1000	-	.	gene_id "MSTRG.176477"; transcript_id "MSTRG.176477.248"; exon_number "8";
chr7	StringTie	exon	73462791	73463099	1000	-	.	gene_id "MSTRG.176477"; transcript_id "MSTRG.176477.248"; exon_number "9";
chr7	StringTie	exon	73465439	73465537	1000	-	.	gene_id "MSTRG.176477"; transcript_id "MSTRG.176477.248"; exon_number "10";
chr7	StringTie	exon	73466296	73466401	1000	-	.	gene_id "MSTRG.176477"; transcript_id "MSTRG.176477.248"; exon_number "11";
chr7	StringTie	exon	73469517	73469650	1000	-	.	gene_id "MSTRG.176477"; transcript_id "MSTRG.176477.248"; exon_number "12";
chr7	StringTie	exon	73470345	73470483	1000	-	.	gene_id "MSTRG.176477"; transcript_id "MSTRG.176477.248"; exon_number "13";
chr7	StringTie	exon	73476868	73478569	1000	-	.	gene_id "MSTRG.176477"; transcript_id "MSTRG.176477.248"; exon_number "14";
chr7	StringTie	exon	73489194	73489391	1000	-	.	gene_id "MSTRG.176477"; transcript_id "MSTRG.176477.248"; exon_number "15";
chr7	StringTie	exon	73492800	73492921	1000	-	.	gene_id "MSTRG.176477"; transcript_id "MSTRG.176477.248"; exon_number "16";
chr7	StringTie	exon	73498503	73498698	1000	-	.	gene_id "MSTRG.176477"; transcript_id "MSTRG.176477.248"; exon_number "17";
chr7	StringTie	exon	73508327	73508471	1000	-	.	gene_id "MSTRG.176477"; transcript_id "MSTRG.176477.248"; exon_number "18";
chr7	StringTie	exon	73510736	73510852	1000	-	.	gene_id "MSTRG.176477"; transcript_id "MSTRG.176477.248"; exon_number "19";
chr7	StringTie	exon	73521827	73522007	1000	-	.	gene_id "MSTRG.176477"; transcript_id "MSTRG.176477.248"; exon_number "20";
chr7	StringTie	transcript	73440403	73522003	1000	-	.	gene_id "MSTRG.176477"; transcript_id "MSTRG.176477.249";
chr7	StringTie	exon	73440403	73441693	1000	-	.	gene_id "MSTRG.176477"; transcript_id "MSTRG.176477.249"; exon_number "1";
chr7	StringTie	exon	73442181	73442553	1000	-	.	gene_id "MSTRG.176477"; transcript_id "MSTRG.176477.249"; exon_number "2";
chr7	StringTie	exon	73442725	73442819	1000	-	.	gene_id "MSTRG.176477"; transcript_id "MSTRG.176477.249"; exon_number "3";
chr7	StringTie	exon	73443984	73444129	1000	-	.	gene_id "MSTRG.176477"; transcript_id "MSTRG.176477.249"; exon_number "4";
chr7	StringTie	exon	73447264	73447379	1000	-	.	gene_id "MSTRG.176477"; transcript_id "MSTRG.176477.249"; exon_number "5";
chr7	StringTie	exon	73449542	73449689	1000	-	.	gene_id "MSTRG.176477"; transcript_id "MSTRG.176477.249"; exon_number "6";
chr7	StringTie	exon	73450847	73450994	1000	-	.	gene_id "MSTRG.176477"; transcript_id "MSTRG.176477.249"; exon_number "7";
chr7	StringTie	exon	73459536	73459718	1000	-	.	gene_id "MSTRG.176477"; transcript_id "MSTRG.176477.249"; exon_number "8";
chr7	StringTie	exon	73462922	73463099	1000	-	.	gene_id "MSTRG.176477"; transcript_id "MSTRG.176477.249"; exon_number "9";
chr7	StringTie	exon	73465439	73465537	1000	-	.	gene_id "MSTRG.176477"; transcript_id "MSTRG.176477.249"; exon_number "10";
chr7	StringTie	exon	73466291	73466401	1000	-	.	gene_id "MSTRG.176477"; transcript_id "MSTRG.176477.249"; exon_number "11";
chr7	StringTie	exon	73469517	73469650	1000	-	.	gene_id "MSTRG.176477"; transcript_id "MSTRG.176477.249"; exon_number "12";
chr7	StringTie	exon	73470345	73470483	1000	-	.	gene_id "MSTRG.176477"; transcript_id "MSTRG.176477.249"; exon_number "13";
chr7	StringTie	exon	73476868	73478569	1000	-	.	gene_id "MSTRG.176477"; transcript_id "MSTRG.176477.249"; exon_number "14";
chr7	StringTie	exon	73489194	73489391	1000	-	.	gene_id "MSTRG.176477"; transcript_id "MSTRG.176477.249"; exon_number "15";
chr7	StringTie	exon	73492800	73492921	1000	-	.	gene_id "MSTRG.176477"; transcript_id "MSTRG.176477.249"; exon_number "16";
chr7	StringTie	exon	73498497	73498698	1000	-	.	gene_id "MSTRG.176477"; transcript_id "MSTRG.176477.249"; exon_number "17";
chr7	StringTie	exon	73508327	73508471	1000	-	.	gene_id "MSTRG.176477"; transcript_id "MSTRG.176477.249"; exon_number "18";
chr7	StringTie	exon	73510736	73510852	1000	-	.	gene_id "MSTRG.176477"; transcript_id "MSTRG.176477.249"; exon_number "19";
chr7	StringTie	exon	73521827	73522003	1000	-	.	gene_id "MSTRG.176477"; transcript_id "MSTRG.176477.249"; exon_number "20";
chr7	StringTie	transcript	73440311	73521995	1000	-	.	gene_id "MSTRG.176477"; transcript_id "MSTRG.176477.25";
chr7	StringTie	exon	73440311	73441693	1000	-	.	gene_id "MSTRG.176477"; transcript_id "MSTRG.176477.25"; exon_number "1";
chr7	StringTie	exon	73442181	73442553	1000	-	.	gene_id "MSTRG.176477"; transcript_id "MSTRG.176477.25"; exon_number "2";
chr7	StringTie	exon	73442725	73442828	1000	-	.	gene_id "MSTRG.176477"; transcript_id "MSTRG.176477.25"; exon_number "3";
chr7	StringTie	exon	73443984	73444129	1000	-	.	gene_id "MSTRG.176477"; transcript_id "MSTRG.176477.25"; exon_number "4";
chr7	StringTie	exon	73447264	73447379	1000	-	.	gene_id "MSTRG.176477"; transcript_id "MSTRG.176477.25"; exon_number "5";
chr7	StringTie	exon	73449542	73449689	1000	-	.	gene_id "MSTRG.176477"; transcript_id "MSTRG.176477.25"; exon_number "6";
chr7	StringTie	exon	73450847	73450994	1000	-	.	gene_id "MSTRG.176477"; transcript_id "MSTRG.176477.25"; exon_number "7";
chr7	StringTie	exon	73459536	73459718	1000	-	.	gene_id "MSTRG.176477"; transcript_id "MSTRG.176477.25"; exon_number "8";
chr7	StringTie	exon	73462922	73463099	1000	-	.	gene_id "MSTRG.176477"; transcript_id "MSTRG.176477.25"; exon_number "9";
chr7	StringTie	exon	73465439	73465537	1000	-	.	gene_id "MSTRG.176477"; transcript_id "MSTRG.176477.25"; exon_number "10";
chr7	StringTie	exon	73466296	73466401	1000	-	.	gene_id "MSTRG.176477"; transcript_id "MSTRG.176477.25"; exon_number "11";
chr7	StringTie	exon	73469517	73469650	1000	-	.	gene_id "MSTRG.176477"; transcript_id "MSTRG.176477.25"; exon_number "12";
chr7	StringTie	exon	73470345	73470432	1000	-	.	gene_id "MSTRG.176477"; transcript_id "MSTRG.176477.25"; exon_number "13";
chr7	StringTie	exon	73470457	73470483	1000	-	.	gene_id "MSTRG.176477"; transcript_id "MSTRG.176477.25"; exon_number "14";
chr7	StringTie	exon	73476868	73478569	1000	-	.	gene_id "MSTRG.176477"; transcript_id "MSTRG.176477.25"; exon_number "15";
chr7	StringTie	exon	73489194	73489391	1000	-	.	gene_id "MSTRG.176477"; transcript_id "MSTRG.176477.25"; exon_number "16";
chr7	StringTie	exon	73492800	73492921	1000	-	.	gene_id "MSTRG.176477"; transcript_id "MSTRG.176477.25"; exon_number "17";
chr7	StringTie	exon	73498497	73498698	1000	-	.	gene_id "MSTRG.176477"; transcript_id "MSTRG.176477.25"; exon_number "18";
chr7	StringTie	exon	73508327	73508471	1000	-	.	gene_id "MSTRG.176477"; transcript_id "MSTRG.176477.25"; exon_number "19";
chr7	StringTie	exon	73510736	73510852	1000	-	.	gene_id "MSTRG.176477"; transcript_id "MSTRG.176477.25"; exon_number "20";
chr7	StringTie	exon	73521827	73521995	1000	-	.	gene_id "MSTRG.176477"; transcript_id "MSTRG.176477.25"; exon_number "21";
chr7	StringTie	transcript	73440403	73522271	1000	-	.	gene_id "MSTRG.176477"; transcript_id "MSTRG.176477.250";
chr7	StringTie	exon	73440403	73441693	1000	-	.	gene_id "MSTRG.176477"; transcript_id "MSTRG.176477.250"; exon_number "1";
chr7	StringTie	exon	73442184	73442553	1000	-	.	gene_id "MSTRG.176477"; transcript_id "MSTRG.176477.250"; exon_number "2";
chr7	StringTie	exon	73442725	73442828	1000	-	.	gene_id "MSTRG.176477"; transcript_id "MSTRG.176477.250"; exon_number "3";
chr7	StringTie	exon	73443984	73444129	1000	-	.	gene_id "MSTRG.176477"; transcript_id "MSTRG.176477.250"; exon_number "4";
chr7	StringTie	exon	73447264	73447379	1000	-	.	gene_id "MSTRG.176477"; transcript_id "MSTRG.176477.250"; exon_number "5";
chr7	StringTie	exon	73449542	73449689	1000	-	.	gene_id "MSTRG.176477"; transcript_id "MSTRG.176477.250"; exon_number "6";
chr7	StringTie	exon	73450847	73450994	1000	-	.	gene_id "MSTRG.176477"; transcript_id "MSTRG.176477.250"; exon_number "7";
chr7	StringTie	exon	73459536	73459718	1000	-	.	gene_id "MSTRG.176477"; transcript_id "MSTRG.176477.250"; exon_number "8";
chr7	StringTie	exon	73462791	73463099	1000	-	.	gene_id "MSTRG.176477"; transcript_id "MSTRG.176477.250"; exon_number "9";
chr7	StringTie	exon	73465439	73465537	1000	-	.	gene_id "MSTRG.176477"; transcript_id "MSTRG.176477.250"; exon_number "10";
chr7	StringTie	exon	73466296	73466401	1000	-	.	gene_id "MSTRG.176477"; transcript_id "MSTRG.176477.250"; exon_number "11";
chr7	StringTie	exon	73469517	73469650	1000	-	.	gene_id "MSTRG.176477"; transcript_id "MSTRG.176477.250"; exon_number "12";
chr7	StringTie	exon	73470345	73470483	1000	-	.	gene_id "MSTRG.176477"; transcript_id "MSTRG.176477.250"; exon_number "13";
chr7	StringTie	exon	73476868	73478569	1000	-	.	gene_id "MSTRG.176477"; transcript_id "MSTRG.176477.250"; exon_number "14";
chr7	StringTie	exon	73489194	73489391	1000	-	.	gene_id "MSTRG.176477"; transcript_id "MSTRG.176477.250"; exon_number "15";
chr7	StringTie	exon	73492800	73492921	1000	-	.	gene_id "MSTRG.176477"; transcript_id "MSTRG.176477.250"; exon_number "16";
chr7	StringTie	exon	73498497	73498698	1000	-	.	gene_id "MSTRG.176477"; transcript_id "MSTRG.176477.250"; exon_number "17";
chr7	StringTie	exon	73508327	73508471	1000	-	.	gene_id "MSTRG.176477"; transcript_id "MSTRG.176477.250"; exon_number "18";
chr7	StringTie	exon	73510736	73510852	1000	-	.	gene_id "MSTRG.176477"; transcript_id "MSTRG.176477.250"; exon_number "19";
chr7	StringTie	exon	73521827	73522271	1000	-	.	gene_id "MSTRG.176477"; transcript_id "MSTRG.176477.250"; exon_number "20";
chr7	StringTie	transcript	73440403	73522296	1000	-	.	gene_id "MSTRG.176477"; transcript_id "MSTRG.176477.251";
chr7	StringTie	exon	73440403	73442553	1000	-	.	gene_id "MSTRG.176477"; transcript_id "MSTRG.176477.251"; exon_number "1";
chr7	StringTie	exon	73442725	73442828	1000	-	.	gene_id "MSTRG.176477"; transcript_id "MSTRG.176477.251"; exon_number "2";
chr7	StringTie	exon	73443984	73444129	1000	-	.	gene_id "MSTRG.176477"; transcript_id "MSTRG.176477.251"; exon_number "3";
chr7	StringTie	exon	73447264	73447379	1000	-	.	gene_id "MSTRG.176477"; transcript_id "MSTRG.176477.251"; exon_number "4";
chr7	StringTie	exon	73449542	73449689	1000	-	.	gene_id "MSTRG.176477"; transcript_id "MSTRG.176477.251"; exon_number "5";
chr7	StringTie	exon	73450847	73450994	1000	-	.	gene_id "MSTRG.176477"; transcript_id "MSTRG.176477.251"; exon_number "6";
chr7	StringTie	exon	73459536	73459718	1000	-	.	gene_id "MSTRG.176477"; transcript_id "MSTRG.176477.251"; exon_number "7";
chr7	StringTie	exon	73462922	73463099	1000	-	.	gene_id "MSTRG.176477"; transcript_id "MSTRG.176477.251"; exon_number "8";
chr7	StringTie	exon	73465439	73465537	1000	-	.	gene_id "MSTRG.176477"; transcript_id "MSTRG.176477.251"; exon_number "9";
chr7	StringTie	exon	73466296	73466401	1000	-	.	gene_id "MSTRG.176477"; transcript_id "MSTRG.176477.251"; exon_number "10";
chr7	StringTie	exon	73469517	73469650	1000	-	.	gene_id "MSTRG.176477"; transcript_id "MSTRG.176477.251"; exon_number "11";
chr7	StringTie	exon	73470345	73470483	1000	-	.	gene_id "MSTRG.176477"; transcript_id "MSTRG.176477.251"; exon_number "12";
chr7	StringTie	exon	73476868	73478569	1000	-	.	gene_id "MSTRG.176477"; transcript_id "MSTRG.176477.251"; exon_number "13";
chr7	StringTie	exon	73482838	73482962	1000	-	.	gene_id "MSTRG.176477"; transcript_id "MSTRG.176477.251"; exon_number "14";
chr7	StringTie	exon	73489194	73489391	1000	-	.	gene_id "MSTRG.176477"; transcript_id "MSTRG.176477.251"; exon_number "15";
chr7	StringTie	exon	73492800	73492921	1000	-	.	gene_id "MSTRG.176477"; transcript_id "MSTRG.176477.251"; exon_number "16";
chr7	StringTie	exon	73498497	73498698	1000	-	.	gene_id "MSTRG.176477"; transcript_id "MSTRG.176477.251"; exon_number "17";
chr7	StringTie	exon	73508327	73508464	1000	-	.	gene_id "MSTRG.176477"; transcript_id "MSTRG.176477.251"; exon_number "18";
chr7	StringTie	exon	73510736	73510852	1000	-	.	gene_id "MSTRG.176477"; transcript_id "MSTRG.176477.251"; exon_number "19";
chr7	StringTie	exon	73521827	73522296	1000	-	.	gene_id "MSTRG.176477"; transcript_id "MSTRG.176477.251"; exon_number "20";
chr7	StringTie	transcript	73440403	73522300	1000	-	.	gene_id "MSTRG.176477"; transcript_id "MSTRG.176477.252";
chr7	StringTie	exon	73440403	73442553	1000	-	.	gene_id "MSTRG.176477"; transcript_id "MSTRG.176477.252"; exon_number "1";
chr7	StringTie	exon	73442725	73442828	1000	-	.	gene_id "MSTRG.176477"; transcript_id "MSTRG.176477.252"; exon_number "2";
chr7	StringTie	exon	73443996	73444129	1000	-	.	gene_id "MSTRG.176477"; transcript_id "MSTRG.176477.252"; exon_number "3";
chr7	StringTie	exon	73447264	73447379	1000	-	.	gene_id "MSTRG.176477"; transcript_id "MSTRG.176477.252"; exon_number "4";
chr7	StringTie	exon	73449542	73449689	1000	-	.	gene_id "MSTRG.176477"; transcript_id "MSTRG.176477.252"; exon_number "5";
chr7	StringTie	exon	73450847	73450994	1000	-	.	gene_id "MSTRG.176477"; transcript_id "MSTRG.176477.252"; exon_number "6";
chr7	StringTie	exon	73459536	73459718	1000	-	.	gene_id "MSTRG.176477"; transcript_id "MSTRG.176477.252"; exon_number "7";
chr7	StringTie	exon	73462922	73463099	1000	-	.	gene_id "MSTRG.176477"; transcript_id "MSTRG.176477.252"; exon_number "8";
chr7	StringTie	exon	73464120	73464196	1000	-	.	gene_id "MSTRG.176477"; transcript_id "MSTRG.176477.252"; exon_number "9";
chr7	StringTie	exon	73465439	73465537	1000	-	.	gene_id "MSTRG.176477"; transcript_id "MSTRG.176477.252"; exon_number "10";
chr7	StringTie	exon	73466296	73466401	1000	-	.	gene_id "MSTRG.176477"; transcript_id "MSTRG.176477.252"; exon_number "11";
chr7	StringTie	exon	73469517	73469650	1000	-	.	gene_id "MSTRG.176477"; transcript_id "MSTRG.176477.252"; exon_number "12";
chr7	StringTie	exon	73470345	73470483	1000	-	.	gene_id "MSTRG.176477"; transcript_id "MSTRG.176477.252"; exon_number "13";
chr7	StringTie	exon	73489194	73489391	1000	-	.	gene_id "MSTRG.176477"; transcript_id "MSTRG.176477.252"; exon_number "14";
chr7	StringTie	exon	73492800	73492921	1000	-	.	gene_id "MSTRG.176477"; transcript_id "MSTRG.176477.252"; exon_number "15";
chr7	StringTie	exon	73498497	73498698	1000	-	.	gene_id "MSTRG.176477"; transcript_id "MSTRG.176477.252"; exon_number "16";
chr7	StringTie	exon	73508327	73508471	1000	-	.	gene_id "MSTRG.176477"; transcript_id "MSTRG.176477.252"; exon_number "17";
chr7	StringTie	exon	73510736	73510852	1000	-	.	gene_id "MSTRG.176477"; transcript_id "MSTRG.176477.252"; exon_number "18";
chr7	StringTie	exon	73520444	73520709	1000	-	.	gene_id "MSTRG.176477"; transcript_id "MSTRG.176477.252"; exon_number "19";
chr7	StringTie	exon	73521827	73522300	1000	-	.	gene_id "MSTRG.176477"; transcript_id "MSTRG.176477.252"; exon_number "20";
chr7	StringTie	transcript	73440403	73522276	1000	-	.	gene_id "MSTRG.176477"; transcript_id "MSTRG.176477.253";
chr7	StringTie	exon	73440403	73442553	1000	-	.	gene_id "MSTRG.176477"; transcript_id "MSTRG.176477.253"; exon_number "1";
chr7	StringTie	exon	73442725	73442828	1000	-	.	gene_id "MSTRG.176477"; transcript_id "MSTRG.176477.253"; exon_number "2";
chr7	StringTie	exon	73443984	73444129	1000	-	.	gene_id "MSTRG.176477"; transcript_id "MSTRG.176477.253"; exon_number "3";
chr7	StringTie	exon	73447264	73447379	1000	-	.	gene_id "MSTRG.176477"; transcript_id "MSTRG.176477.253"; exon_number "4";
chr7	StringTie	exon	73449542	73449689	1000	-	.	gene_id "MSTRG.176477"; transcript_id "MSTRG.176477.253"; exon_number "5";
chr7	StringTie	exon	73450847	73450994	1000	-	.	gene_id "MSTRG.176477"; transcript_id "MSTRG.176477.253"; exon_number "6";
chr7	StringTie	exon	73459536	73459718	1000	-	.	gene_id "MSTRG.176477"; transcript_id "MSTRG.176477.253"; exon_number "7";
chr7	StringTie	exon	73462922	73462990	1000	-	.	gene_id "MSTRG.176477"; transcript_id "MSTRG.176477.253"; exon_number "8";
chr7	StringTie	exon	73463016	73463099	1000	-	.	gene_id "MSTRG.176477"; transcript_id "MSTRG.176477.253"; exon_number "9";
chr7	StringTie	exon	73465439	73465565	1000	-	.	gene_id "MSTRG.176477"; transcript_id "MSTRG.176477.253"; exon_number "10";
chr7	StringTie	exon	73466291	73466401	1000	-	.	gene_id "MSTRG.176477"; transcript_id "MSTRG.176477.253"; exon_number "11";
chr7	StringTie	exon	73469517	73469650	1000	-	.	gene_id "MSTRG.176477"; transcript_id "MSTRG.176477.253"; exon_number "12";
chr7	StringTie	exon	73470345	73470483	1000	-	.	gene_id "MSTRG.176477"; transcript_id "MSTRG.176477.253"; exon_number "13";
chr7	StringTie	exon	73476868	73478569	1000	-	.	gene_id "MSTRG.176477"; transcript_id "MSTRG.176477.253"; exon_number "14";
chr7	StringTie	exon	73489194	73489391	1000	-	.	gene_id "MSTRG.176477"; transcript_id "MSTRG.176477.253"; exon_number "15";
chr7	StringTie	exon	73492800	73492921	1000	-	.	gene_id "MSTRG.176477"; transcript_id "MSTRG.176477.253"; exon_number "16";
chr7	StringTie	exon	73498497	73498698	1000	-	.	gene_id "MSTRG.176477"; transcript_id "MSTRG.176477.253"; exon_number "17";
chr7	StringTie	exon	73508327	73508471	1000	-	.	gene_id "MSTRG.176477"; transcript_id "MSTRG.176477.253"; exon_number "18";
chr7	StringTie	exon	73510736	73510852	1000	-	.	gene_id "MSTRG.176477"; transcript_id "MSTRG.176477.253"; exon_number "19";
chr7	StringTie	exon	73521827	73522276	1000	-	.	gene_id "MSTRG.176477"; transcript_id "MSTRG.176477.253"; exon_number "20";
chr7	StringTie	transcript	73440403	73449825	1000	-	.	gene_id "MSTRG.176477"; transcript_id "MSTRG.176477.254";
chr7	StringTie	exon	73440403	73441000	1000	-	.	gene_id "MSTRG.176477"; transcript_id "MSTRG.176477.254"; exon_number "1";
chr7	StringTie	exon	73441142	73442553	1000	-	.	gene_id "MSTRG.176477"; transcript_id "MSTRG.176477.254"; exon_number "2";
chr7	StringTie	exon	73442725	73442799	1000	-	.	gene_id "MSTRG.176477"; transcript_id "MSTRG.176477.254"; exon_number "3";
chr7	StringTie	exon	73444070	73444129	1000	-	.	gene_id "MSTRG.176477"; transcript_id "MSTRG.176477.254"; exon_number "4";
chr7	StringTie	exon	73447264	73447379	1000	-	.	gene_id "MSTRG.176477"; transcript_id "MSTRG.176477.254"; exon_number "5";
chr7	StringTie	exon	73449542	73449825	1000	-	.	gene_id "MSTRG.176477"; transcript_id "MSTRG.176477.254"; exon_number "6";
chr7	StringTie	transcript	73440403	73449941	1000	-	.	gene_id "MSTRG.176477"; transcript_id "MSTRG.176477.255";
chr7	StringTie	exon	73440403	73442553	1000	-	.	gene_id "MSTRG.176477"; transcript_id "MSTRG.176477.255"; exon_number "1";
chr7	StringTie	exon	73442725	73442828	1000	-	.	gene_id "MSTRG.176477"; transcript_id "MSTRG.176477.255"; exon_number "2";
chr7	StringTie	exon	73443984	73444129	1000	-	.	gene_id "MSTRG.176477"; transcript_id "MSTRG.176477.255"; exon_number "3";
chr7	StringTie	exon	73447264	73447379	1000	-	.	gene_id "MSTRG.176477"; transcript_id "MSTRG.176477.255"; exon_number "4";
chr7	StringTie	exon	73449542	73449689	1000	-	.	gene_id "MSTRG.176477"; transcript_id "MSTRG.176477.255"; exon_number "5";
chr7	StringTie	exon	73449771	73449941	1000	-	.	gene_id "MSTRG.176477"; transcript_id "MSTRG.176477.255"; exon_number "6";
chr7	StringTie	transcript	73440403	73450165	1000	-	.	gene_id "MSTRG.176477"; transcript_id "MSTRG.176477.256";
chr7	StringTie	exon	73440403	73442129	1000	-	.	gene_id "MSTRG.176477"; transcript_id "MSTRG.176477.256"; exon_number "1";
chr7	StringTie	exon	73442167	73442553	1000	-	.	gene_id "MSTRG.176477"; transcript_id "MSTRG.176477.256"; exon_number "2";
chr7	StringTie	exon	73442725	73442828	1000	-	.	gene_id "MSTRG.176477"; transcript_id "MSTRG.176477.256"; exon_number "3";
chr7	StringTie	exon	73443984	73444129	1000	-	.	gene_id "MSTRG.176477"; transcript_id "MSTRG.176477.256"; exon_number "4";
chr7	StringTie	exon	73447264	73447379	1000	-	.	gene_id "MSTRG.176477"; transcript_id "MSTRG.176477.256"; exon_number "5";
chr7	StringTie	exon	73449542	73450165	1000	-	.	gene_id "MSTRG.176477"; transcript_id "MSTRG.176477.256"; exon_number "6";
chr7	StringTie	transcript	73440403	73451988	1000	-	.	gene_id "MSTRG.176477"; transcript_id "MSTRG.176477.257";
chr7	StringTie	exon	73440403	73442134	1000	-	.	gene_id "MSTRG.176477"; transcript_id "MSTRG.176477.257"; exon_number "1";
chr7	StringTie	exon	73442167	73442553	1000	-	.	gene_id "MSTRG.176477"; transcript_id "MSTRG.176477.257"; exon_number "2";
chr7	StringTie	exon	73442725	73442828	1000	-	.	gene_id "MSTRG.176477"; transcript_id "MSTRG.176477.257"; exon_number "3";
chr7	StringTie	exon	73443984	73444019	1000	-	.	gene_id "MSTRG.176477"; transcript_id "MSTRG.176477.257"; exon_number "4";
chr7	StringTie	exon	73444075	73444129	1000	-	.	gene_id "MSTRG.176477"; transcript_id "MSTRG.176477.257"; exon_number "5";
chr7	StringTie	exon	73447264	73447379	1000	-	.	gene_id "MSTRG.176477"; transcript_id "MSTRG.176477.257"; exon_number "6";
chr7	StringTie	exon	73449542	73451988	1000	-	.	gene_id "MSTRG.176477"; transcript_id "MSTRG.176477.257"; exon_number "7";
chr7	StringTie	transcript	73440403	73451595	1000	-	.	gene_id "MSTRG.176477"; transcript_id "MSTRG.176477.258";
chr7	StringTie	exon	73440403	73442549	1000	-	.	gene_id "MSTRG.176477"; transcript_id "MSTRG.176477.258"; exon_number "1";
chr7	StringTie	exon	73442725	73442828	1000	-	.	gene_id "MSTRG.176477"; transcript_id "MSTRG.176477.258"; exon_number "2";
chr7	StringTie	exon	73443984	73444129	1000	-	.	gene_id "MSTRG.176477"; transcript_id "MSTRG.176477.258"; exon_number "3";
chr7	StringTie	exon	73447264	73447379	1000	-	.	gene_id "MSTRG.176477"; transcript_id "MSTRG.176477.258"; exon_number "4";
chr7	StringTie	exon	73449542	73449689	1000	-	.	gene_id "MSTRG.176477"; transcript_id "MSTRG.176477.258"; exon_number "5";
chr7	StringTie	exon	73450847	73450994	1000	-	.	gene_id "MSTRG.176477"; transcript_id "MSTRG.176477.258"; exon_number "6";
chr7	StringTie	exon	73451347	73451595	1000	-	.	gene_id "MSTRG.176477"; transcript_id "MSTRG.176477.258"; exon_number "7";
chr7	StringTie	transcript	73440403	73460763	1000	-	.	gene_id "MSTRG.176477"; transcript_id "MSTRG.176477.259";
chr7	StringTie	exon	73440403	73442134	1000	-	.	gene_id "MSTRG.176477"; transcript_id "MSTRG.176477.259"; exon_number "1";
chr7	StringTie	exon	73442192	73442553	1000	-	.	gene_id "MSTRG.176477"; transcript_id "MSTRG.176477.259"; exon_number "2";
chr7	StringTie	exon	73442725	73442828	1000	-	.	gene_id "MSTRG.176477"; transcript_id "MSTRG.176477.259"; exon_number "3";
chr7	StringTie	exon	73443984	73444129	1000	-	.	gene_id "MSTRG.176477"; transcript_id "MSTRG.176477.259"; exon_number "4";
chr7	StringTie	exon	73447264	73447379	1000	-	.	gene_id "MSTRG.176477"; transcript_id "MSTRG.176477.259"; exon_number "5";
chr7	StringTie	exon	73449542	73450994	1000	-	.	gene_id "MSTRG.176477"; transcript_id "MSTRG.176477.259"; exon_number "6";
chr7	StringTie	exon	73459536	73459718	1000	-	.	gene_id "MSTRG.176477"; transcript_id "MSTRG.176477.259"; exon_number "7";
chr7	StringTie	exon	73460561	73460763	1000	-	.	gene_id "MSTRG.176477"; transcript_id "MSTRG.176477.259"; exon_number "8";
chr7	StringTie	transcript	73440313	73522100	1000	-	.	gene_id "MSTRG.176477"; transcript_id "MSTRG.176477.26";
chr7	StringTie	exon	73440313	73441693	1000	-	.	gene_id "MSTRG.176477"; transcript_id "MSTRG.176477.26"; exon_number "1";
chr7	StringTie	exon	73442181	73442553	1000	-	.	gene_id "MSTRG.176477"; transcript_id "MSTRG.176477.26"; exon_number "2";
chr7	StringTie	exon	73442725	73442828	1000	-	.	gene_id "MSTRG.176477"; transcript_id "MSTRG.176477.26"; exon_number "3";
chr7	StringTie	exon	73443984	73444129	1000	-	.	gene_id "MSTRG.176477"; transcript_id "MSTRG.176477.26"; exon_number "4";
chr7	StringTie	exon	73447264	73447379	1000	-	.	gene_id "MSTRG.176477"; transcript_id "MSTRG.176477.26"; exon_number "5";
chr7	StringTie	exon	73449542	73449689	1000	-	.	gene_id "MSTRG.176477"; transcript_id "MSTRG.176477.26"; exon_number "6";
chr7	StringTie	exon	73450847	73450994	1000	-	.	gene_id "MSTRG.176477"; transcript_id "MSTRG.176477.26"; exon_number "7";
chr7	StringTie	exon	73459536	73459718	1000	-	.	gene_id "MSTRG.176477"; transcript_id "MSTRG.176477.26"; exon_number "8";
chr7	StringTie	exon	73462922	73463099	1000	-	.	gene_id "MSTRG.176477"; transcript_id "MSTRG.176477.26"; exon_number "9";
chr7	StringTie	exon	73464120	73464196	1000	-	.	gene_id "MSTRG.176477"; transcript_id "MSTRG.176477.26"; exon_number "10";
chr7	StringTie	exon	73465439	73465537	1000	-	.	gene_id "MSTRG.176477"; transcript_id "MSTRG.176477.26"; exon_number "11";
chr7	StringTie	exon	73466296	73466401	1000	-	.	gene_id "MSTRG.176477"; transcript_id "MSTRG.176477.26"; exon_number "12";
chr7	StringTie	exon	73469517	73469650	1000	-	.	gene_id "MSTRG.176477"; transcript_id "MSTRG.176477.26"; exon_number "13";
chr7	StringTie	exon	73470345	73470483	1000	-	.	gene_id "MSTRG.176477"; transcript_id "MSTRG.176477.26"; exon_number "14";
chr7	StringTie	exon	73476868	73478569	1000	-	.	gene_id "MSTRG.176477"; transcript_id "MSTRG.176477.26"; exon_number "15";
chr7	StringTie	exon	73489194	73489391	1000	-	.	gene_id "MSTRG.176477"; transcript_id "MSTRG.176477.26"; exon_number "16";
chr7	StringTie	exon	73492800	73492921	1000	-	.	gene_id "MSTRG.176477"; transcript_id "MSTRG.176477.26"; exon_number "17";
chr7	StringTie	exon	73498497	73498698	1000	-	.	gene_id "MSTRG.176477"; transcript_id "MSTRG.176477.26"; exon_number "18";
chr7	StringTie	exon	73508327	73508464	1000	-	.	gene_id "MSTRG.176477"; transcript_id "MSTRG.176477.26"; exon_number "19";
chr7	StringTie	exon	73510736	73510852	1000	-	.	gene_id "MSTRG.176477"; transcript_id "MSTRG.176477.26"; exon_number "20";
chr7	StringTie	exon	73521827	73522100	1000	-	.	gene_id "MSTRG.176477"; transcript_id "MSTRG.176477.26"; exon_number "21";
chr7	StringTie	transcript	73440403	73508704	1000	-	.	gene_id "MSTRG.176477"; transcript_id "MSTRG.176477.260";
chr7	StringTie	exon	73440403	73442134	1000	-	.	gene_id "MSTRG.176477"; transcript_id "MSTRG.176477.260"; exon_number "1";
chr7	StringTie	exon	73450847	73450994	1000	-	.	gene_id "MSTRG.176477"; transcript_id "MSTRG.176477.260"; exon_number "2";
chr7	StringTie	exon	73459536	73459718	1000	-	.	gene_id "MSTRG.176477"; transcript_id "MSTRG.176477.260"; exon_number "3";
chr7	StringTie	exon	73462922	73463099	1000	-	.	gene_id "MSTRG.176477"; transcript_id "MSTRG.176477.260"; exon_number "4";
chr7	StringTie	exon	73465439	73465537	1000	-	.	gene_id "MSTRG.176477"; transcript_id "MSTRG.176477.260"; exon_number "5";
chr7	StringTie	exon	73466296	73466401	1000	-	.	gene_id "MSTRG.176477"; transcript_id "MSTRG.176477.260"; exon_number "6";
chr7	StringTie	exon	73469517	73469650	1000	-	.	gene_id "MSTRG.176477"; transcript_id "MSTRG.176477.260"; exon_number "7";
chr7	StringTie	exon	73470345	73470483	1000	-	.	gene_id "MSTRG.176477"; transcript_id "MSTRG.176477.260"; exon_number "8";
chr7	StringTie	exon	73476868	73478124	1000	-	.	gene_id "MSTRG.176477"; transcript_id "MSTRG.176477.260"; exon_number "9";
chr7	StringTie	exon	73478233	73478569	1000	-	.	gene_id "MSTRG.176477"; transcript_id "MSTRG.176477.260"; exon_number "10";
chr7	StringTie	exon	73489194	73489391	1000	-	.	gene_id "MSTRG.176477"; transcript_id "MSTRG.176477.260"; exon_number "11";
chr7	StringTie	exon	73492800	73492921	1000	-	.	gene_id "MSTRG.176477"; transcript_id "MSTRG.176477.260"; exon_number "12";
chr7	StringTie	exon	73498497	73498540	1000	-	.	gene_id "MSTRG.176477"; transcript_id "MSTRG.176477.260"; exon_number "13";
chr7	StringTie	exon	73498616	73498698	1000	-	.	gene_id "MSTRG.176477"; transcript_id "MSTRG.176477.260"; exon_number "14";
chr7	StringTie	exon	73508327	73508704	1000	-	.	gene_id "MSTRG.176477"; transcript_id "MSTRG.176477.260"; exon_number "15";
chr7	StringTie	transcript	73440403	73520547	1000	-	.	gene_id "MSTRG.176477"; transcript_id "MSTRG.176477.261";
chr7	StringTie	exon	73440403	73442134	1000	-	.	gene_id "MSTRG.176477"; transcript_id "MSTRG.176477.261"; exon_number "1";
chr7	StringTie	exon	73450847	73450994	1000	-	.	gene_id "MSTRG.176477"; transcript_id "MSTRG.176477.261"; exon_number "2";
chr7	StringTie	exon	73459536	73459718	1000	-	.	gene_id "MSTRG.176477"; transcript_id "MSTRG.176477.261"; exon_number "3";
chr7	StringTie	exon	73462922	73463099	1000	-	.	gene_id "MSTRG.176477"; transcript_id "MSTRG.176477.261"; exon_number "4";
chr7	StringTie	exon	73465439	73465537	1000	-	.	gene_id "MSTRG.176477"; transcript_id "MSTRG.176477.261"; exon_number "5";
chr7	StringTie	exon	73466296	73466401	1000	-	.	gene_id "MSTRG.176477"; transcript_id "MSTRG.176477.261"; exon_number "6";
chr7	StringTie	exon	73469517	73469650	1000	-	.	gene_id "MSTRG.176477"; transcript_id "MSTRG.176477.261"; exon_number "7";
chr7	StringTie	exon	73470345	73470483	1000	-	.	gene_id "MSTRG.176477"; transcript_id "MSTRG.176477.261"; exon_number "8";
chr7	StringTie	exon	73476868	73478124	1000	-	.	gene_id "MSTRG.176477"; transcript_id "MSTRG.176477.261"; exon_number "9";
chr7	StringTie	exon	73478233	73478569	1000	-	.	gene_id "MSTRG.176477"; transcript_id "MSTRG.176477.261"; exon_number "10";
chr7	StringTie	exon	73489194	73489391	1000	-	.	gene_id "MSTRG.176477"; transcript_id "MSTRG.176477.261"; exon_number "11";
chr7	StringTie	exon	73492800	73492921	1000	-	.	gene_id "MSTRG.176477"; transcript_id "MSTRG.176477.261"; exon_number "12";
chr7	StringTie	exon	73498497	73498698	1000	-	.	gene_id "MSTRG.176477"; transcript_id "MSTRG.176477.261"; exon_number "13";
chr7	StringTie	exon	73508327	73508471	1000	-	.	gene_id "MSTRG.176477"; transcript_id "MSTRG.176477.261"; exon_number "14";
chr7	StringTie	exon	73510736	73510852	1000	-	.	gene_id "MSTRG.176477"; transcript_id "MSTRG.176477.261"; exon_number "15";
chr7	StringTie	exon	73517233	73517330	1000	-	.	gene_id "MSTRG.176477"; transcript_id "MSTRG.176477.261"; exon_number "16";
chr7	StringTie	exon	73520444	73520547	1000	-	.	gene_id "MSTRG.176477"; transcript_id "MSTRG.176477.261"; exon_number "17";
chr7	StringTie	transcript	73440403	73500785	1000	-	.	gene_id "MSTRG.176477"; transcript_id "MSTRG.176477.262";
chr7	StringTie	exon	73440403	73442553	1000	-	.	gene_id "MSTRG.176477"; transcript_id "MSTRG.176477.262"; exon_number "1";
chr7	StringTie	exon	73442725	73442828	1000	-	.	gene_id "MSTRG.176477"; transcript_id "MSTRG.176477.262"; exon_number "2";
chr7	StringTie	exon	73443984	73444129	1000	-	.	gene_id "MSTRG.176477"; transcript_id "MSTRG.176477.262"; exon_number "3";
chr7	StringTie	exon	73447264	73447379	1000	-	.	gene_id "MSTRG.176477"; transcript_id "MSTRG.176477.262"; exon_number "4";
chr7	StringTie	exon	73449542	73449689	1000	-	.	gene_id "MSTRG.176477"; transcript_id "MSTRG.176477.262"; exon_number "5";
chr7	StringTie	exon	73450847	73450994	1000	-	.	gene_id "MSTRG.176477"; transcript_id "MSTRG.176477.262"; exon_number "6";
chr7	StringTie	exon	73459536	73459718	1000	-	.	gene_id "MSTRG.176477"; transcript_id "MSTRG.176477.262"; exon_number "7";
chr7	StringTie	exon	73462922	73463099	1000	-	.	gene_id "MSTRG.176477"; transcript_id "MSTRG.176477.262"; exon_number "8";
chr7	StringTie	exon	73465439	73465537	1000	-	.	gene_id "MSTRG.176477"; transcript_id "MSTRG.176477.262"; exon_number "9";
chr7	StringTie	exon	73466296	73466401	1000	-	.	gene_id "MSTRG.176477"; transcript_id "MSTRG.176477.262"; exon_number "10";
chr7	StringTie	exon	73469517	73469650	1000	-	.	gene_id "MSTRG.176477"; transcript_id "MSTRG.176477.262"; exon_number "11";
chr7	StringTie	exon	73470345	73470483	1000	-	.	gene_id "MSTRG.176477"; transcript_id "MSTRG.176477.262"; exon_number "12";
chr7	StringTie	exon	73476868	73478569	1000	-	.	gene_id "MSTRG.176477"; transcript_id "MSTRG.176477.262"; exon_number "13";
chr7	StringTie	exon	73489194	73489391	1000	-	.	gene_id "MSTRG.176477"; transcript_id "MSTRG.176477.262"; exon_number "14";
chr7	StringTie	exon	73492800	73492921	1000	-	.	gene_id "MSTRG.176477"; transcript_id "MSTRG.176477.262"; exon_number "15";
chr7	StringTie	exon	73498497	73498698	1000	-	.	gene_id "MSTRG.176477"; transcript_id "MSTRG.176477.262"; exon_number "16";
chr7	StringTie	exon	73500766	73500785	1000	-	.	gene_id "MSTRG.176477"; transcript_id "MSTRG.176477.262"; exon_number "17";
chr7	StringTie	transcript	73440403	73522382	1000	-	.	gene_id "MSTRG.176477"; transcript_id "MSTRG.176477.263";
chr7	StringTie	exon	73440403	73442553	1000	-	.	gene_id "MSTRG.176477"; transcript_id "MSTRG.176477.263"; exon_number "1";
chr7	StringTie	exon	73442725	73442828	1000	-	.	gene_id "MSTRG.176477"; transcript_id "MSTRG.176477.263"; exon_number "2";
chr7	StringTie	exon	73443984	73444129	1000	-	.	gene_id "MSTRG.176477"; transcript_id "MSTRG.176477.263"; exon_number "3";
chr7	StringTie	exon	73447264	73447379	1000	-	.	gene_id "MSTRG.176477"; transcript_id "MSTRG.176477.263"; exon_number "4";
chr7	StringTie	exon	73449542	73449689	1000	-	.	gene_id "MSTRG.176477"; transcript_id "MSTRG.176477.263"; exon_number "5";
chr7	StringTie	exon	73450847	73450994	1000	-	.	gene_id "MSTRG.176477"; transcript_id "MSTRG.176477.263"; exon_number "6";
chr7	StringTie	exon	73462922	73464196	1000	-	.	gene_id "MSTRG.176477"; transcript_id "MSTRG.176477.263"; exon_number "7";
chr7	StringTie	exon	73465439	73465537	1000	-	.	gene_id "MSTRG.176477"; transcript_id "MSTRG.176477.263"; exon_number "8";
chr7	StringTie	exon	73466296	73466401	1000	-	.	gene_id "MSTRG.176477"; transcript_id "MSTRG.176477.263"; exon_number "9";
chr7	StringTie	exon	73469517	73469650	1000	-	.	gene_id "MSTRG.176477"; transcript_id "MSTRG.176477.263"; exon_number "10";
chr7	StringTie	exon	73470345	73470483	1000	-	.	gene_id "MSTRG.176477"; transcript_id "MSTRG.176477.263"; exon_number "11";
chr7	StringTie	exon	73489194	73489391	1000	-	.	gene_id "MSTRG.176477"; transcript_id "MSTRG.176477.263"; exon_number "12";
chr7	StringTie	exon	73492800	73492921	1000	-	.	gene_id "MSTRG.176477"; transcript_id "MSTRG.176477.263"; exon_number "13";
chr7	StringTie	exon	73498497	73498698	1000	-	.	gene_id "MSTRG.176477"; transcript_id "MSTRG.176477.263"; exon_number "14";
chr7	StringTie	exon	73508327	73508471	1000	-	.	gene_id "MSTRG.176477"; transcript_id "MSTRG.176477.263"; exon_number "15";
chr7	StringTie	exon	73510736	73510852	1000	-	.	gene_id "MSTRG.176477"; transcript_id "MSTRG.176477.263"; exon_number "16";
chr7	StringTie	exon	73521827	73522382	1000	-	.	gene_id "MSTRG.176477"; transcript_id "MSTRG.176477.263"; exon_number "17";
chr7	StringTie	transcript	73440403	73507454	1000	-	.	gene_id "MSTRG.176477"; transcript_id "MSTRG.176477.264";
chr7	StringTie	exon	73440403	73442553	1000	-	.	gene_id "MSTRG.176477"; transcript_id "MSTRG.176477.264"; exon_number "1";
chr7	StringTie	exon	73442725	73442828	1000	-	.	gene_id "MSTRG.176477"; transcript_id "MSTRG.176477.264"; exon_number "2";
chr7	StringTie	exon	73443984	73444129	1000	-	.	gene_id "MSTRG.176477"; transcript_id "MSTRG.176477.264"; exon_number "3";
chr7	StringTie	exon	73447264	73447379	1000	-	.	gene_id "MSTRG.176477"; transcript_id "MSTRG.176477.264"; exon_number "4";
chr7	StringTie	exon	73449542	73449689	1000	-	.	gene_id "MSTRG.176477"; transcript_id "MSTRG.176477.264"; exon_number "5";
chr7	StringTie	exon	73450847	73450994	1000	-	.	gene_id "MSTRG.176477"; transcript_id "MSTRG.176477.264"; exon_number "6";
chr7	StringTie	exon	73459536	73459718	1000	-	.	gene_id "MSTRG.176477"; transcript_id "MSTRG.176477.264"; exon_number "7";
chr7	StringTie	exon	73462922	73463099	1000	-	.	gene_id "MSTRG.176477"; transcript_id "MSTRG.176477.264"; exon_number "8";
chr7	StringTie	exon	73465439	73465537	1000	-	.	gene_id "MSTRG.176477"; transcript_id "MSTRG.176477.264"; exon_number "9";
chr7	StringTie	exon	73466296	73466401	1000	-	.	gene_id "MSTRG.176477"; transcript_id "MSTRG.176477.264"; exon_number "10";
chr7	StringTie	exon	73469517	73469650	1000	-	.	gene_id "MSTRG.176477"; transcript_id "MSTRG.176477.264"; exon_number "11";
chr7	StringTie	exon	73470345	73470483	1000	-	.	gene_id "MSTRG.176477"; transcript_id "MSTRG.176477.264"; exon_number "12";
chr7	StringTie	exon	73476868	73478569	1000	-	.	gene_id "MSTRG.176477"; transcript_id "MSTRG.176477.264"; exon_number "13";
chr7	StringTie	exon	73489194	73489391	1000	-	.	gene_id "MSTRG.176477"; transcript_id "MSTRG.176477.264"; exon_number "14";
chr7	StringTie	exon	73492800	73492921	1000	-	.	gene_id "MSTRG.176477"; transcript_id "MSTRG.176477.264"; exon_number "15";
chr7	StringTie	exon	73498497	73498698	1000	-	.	gene_id "MSTRG.176477"; transcript_id "MSTRG.176477.264"; exon_number "16";
chr7	StringTie	exon	73507424	73507454	1000	-	.	gene_id "MSTRG.176477"; transcript_id "MSTRG.176477.264"; exon_number "17";
chr7	StringTie	transcript	73440403	73510904	1000	-	.	gene_id "MSTRG.176477"; transcript_id "MSTRG.176477.265";
chr7	StringTie	exon	73440403	73442828	1000	-	.	gene_id "MSTRG.176477"; transcript_id "MSTRG.176477.265"; exon_number "1";
chr7	StringTie	exon	73443984	73444129	1000	-	.	gene_id "MSTRG.176477"; transcript_id "MSTRG.176477.265"; exon_number "2";
chr7	StringTie	exon	73447264	73447379	1000	-	.	gene_id "MSTRG.176477"; transcript_id "MSTRG.176477.265"; exon_number "3";
chr7	StringTie	exon	73449542	73449689	1000	-	.	gene_id "MSTRG.176477"; transcript_id "MSTRG.176477.265"; exon_number "4";
chr7	StringTie	exon	73450847	73450994	1000	-	.	gene_id "MSTRG.176477"; transcript_id "MSTRG.176477.265"; exon_number "5";
chr7	StringTie	exon	73459536	73459718	1000	-	.	gene_id "MSTRG.176477"; transcript_id "MSTRG.176477.265"; exon_number "6";
chr7	StringTie	exon	73462922	73463000	1000	-	.	gene_id "MSTRG.176477"; transcript_id "MSTRG.176477.265"; exon_number "7";
chr7	StringTie	exon	73465439	73465537	1000	-	.	gene_id "MSTRG.176477"; transcript_id "MSTRG.176477.265"; exon_number "8";
chr7	StringTie	exon	73466291	73466401	1000	-	.	gene_id "MSTRG.176477"; transcript_id "MSTRG.176477.265"; exon_number "9";
chr7	StringTie	exon	73469517	73469650	1000	-	.	gene_id "MSTRG.176477"; transcript_id "MSTRG.176477.265"; exon_number "10";
chr7	StringTie	exon	73470345	73470483	1000	-	.	gene_id "MSTRG.176477"; transcript_id "MSTRG.176477.265"; exon_number "11";
chr7	StringTie	exon	73476868	73478569	1000	-	.	gene_id "MSTRG.176477"; transcript_id "MSTRG.176477.265"; exon_number "12";
chr7	StringTie	exon	73489194	73489391	1000	-	.	gene_id "MSTRG.176477"; transcript_id "MSTRG.176477.265"; exon_number "13";
chr7	StringTie	exon	73492800	73492921	1000	-	.	gene_id "MSTRG.176477"; transcript_id "MSTRG.176477.265"; exon_number "14";
chr7	StringTie	exon	73498497	73498698	1000	-	.	gene_id "MSTRG.176477"; transcript_id "MSTRG.176477.265"; exon_number "15";
chr7	StringTie	exon	73508327	73508471	1000	-	.	gene_id "MSTRG.176477"; transcript_id "MSTRG.176477.265"; exon_number "16";
chr7	StringTie	exon	73510736	73510904	1000	-	.	gene_id "MSTRG.176477"; transcript_id "MSTRG.176477.265"; exon_number "17";
chr7	StringTie	transcript	73440403	73498700	1000	-	.	gene_id "MSTRG.176477"; transcript_id "MSTRG.176477.266";
chr7	StringTie	exon	73440403	73442134	1000	-	.	gene_id "MSTRG.176477"; transcript_id "MSTRG.176477.266"; exon_number "1";
chr7	StringTie	exon	73442192	73442553	1000	-	.	gene_id "MSTRG.176477"; transcript_id "MSTRG.176477.266"; exon_number "2";
chr7	StringTie	exon	73442725	73442828	1000	-	.	gene_id "MSTRG.176477"; transcript_id "MSTRG.176477.266"; exon_number "3";
chr7	StringTie	exon	73443984	73444129	1000	-	.	gene_id "MSTRG.176477"; transcript_id "MSTRG.176477.266"; exon_number "4";
chr7	StringTie	exon	73447264	73447379	1000	-	.	gene_id "MSTRG.176477"; transcript_id "MSTRG.176477.266"; exon_number "5";
chr7	StringTie	exon	73449542	73449689	1000	-	.	gene_id "MSTRG.176477"; transcript_id "MSTRG.176477.266"; exon_number "6";
chr7	StringTie	exon	73450847	73450994	1000	-	.	gene_id "MSTRG.176477"; transcript_id "MSTRG.176477.266"; exon_number "7";
chr7	StringTie	exon	73459536	73459718	1000	-	.	gene_id "MSTRG.176477"; transcript_id "MSTRG.176477.266"; exon_number "8";
chr7	StringTie	exon	73462791	73463099	1000	-	.	gene_id "MSTRG.176477"; transcript_id "MSTRG.176477.266"; exon_number "9";
chr7	StringTie	exon	73464120	73465537	1000	-	.	gene_id "MSTRG.176477"; transcript_id "MSTRG.176477.266"; exon_number "10";
chr7	StringTie	exon	73466296	73466401	1000	-	.	gene_id "MSTRG.176477"; transcript_id "MSTRG.176477.266"; exon_number "11";
chr7	StringTie	exon	73469517	73469650	1000	-	.	gene_id "MSTRG.176477"; transcript_id "MSTRG.176477.266"; exon_number "12";
chr7	StringTie	exon	73470345	73470483	1000	-	.	gene_id "MSTRG.176477"; transcript_id "MSTRG.176477.266"; exon_number "13";
chr7	StringTie	exon	73476868	73478569	1000	-	.	gene_id "MSTRG.176477"; transcript_id "MSTRG.176477.266"; exon_number "14";
chr7	StringTie	exon	73482838	73482962	1000	-	.	gene_id "MSTRG.176477"; transcript_id "MSTRG.176477.266"; exon_number "15";
chr7	StringTie	exon	73489194	73489391	1000	-	.	gene_id "MSTRG.176477"; transcript_id "MSTRG.176477.266"; exon_number "16";
chr7	StringTie	exon	73492800	73492921	1000	-	.	gene_id "MSTRG.176477"; transcript_id "MSTRG.176477.266"; exon_number "17";
chr7	StringTie	exon	73498497	73498700	1000	-	.	gene_id "MSTRG.176477"; transcript_id "MSTRG.176477.266"; exon_number "18";
chr7	StringTie	transcript	73440403	73522326	1000	-	.	gene_id "MSTRG.176477"; transcript_id "MSTRG.176477.267";
chr7	StringTie	exon	73440403	73442134	1000	-	.	gene_id "MSTRG.176477"; transcript_id "MSTRG.176477.267"; exon_number "1";
chr7	StringTie	exon	73449560	73450994	1000	-	.	gene_id "MSTRG.176477"; transcript_id "MSTRG.176477.267"; exon_number "2";
chr7	StringTie	exon	73459536	73459718	1000	-	.	gene_id "MSTRG.176477"; transcript_id "MSTRG.176477.267"; exon_number "3";
chr7	StringTie	exon	73462791	73463099	1000	-	.	gene_id "MSTRG.176477"; transcript_id "MSTRG.176477.267"; exon_number "4";
chr7	StringTie	exon	73464120	73464196	1000	-	.	gene_id "MSTRG.176477"; transcript_id "MSTRG.176477.267"; exon_number "5";
chr7	StringTie	exon	73465439	73465537	1000	-	.	gene_id "MSTRG.176477"; transcript_id "MSTRG.176477.267"; exon_number "6";
chr7	StringTie	exon	73466296	73466401	1000	-	.	gene_id "MSTRG.176477"; transcript_id "MSTRG.176477.267"; exon_number "7";
chr7	StringTie	exon	73469517	73469650	1000	-	.	gene_id "MSTRG.176477"; transcript_id "MSTRG.176477.267"; exon_number "8";
chr7	StringTie	exon	73470345	73470483	1000	-	.	gene_id "MSTRG.176477"; transcript_id "MSTRG.176477.267"; exon_number "9";
chr7	StringTie	exon	73476868	73478569	1000	-	.	gene_id "MSTRG.176477"; transcript_id "MSTRG.176477.267"; exon_number "10";
chr7	StringTie	exon	73489194	73489391	1000	-	.	gene_id "MSTRG.176477"; transcript_id "MSTRG.176477.267"; exon_number "11";
chr7	StringTie	exon	73492800	73492921	1000	-	.	gene_id "MSTRG.176477"; transcript_id "MSTRG.176477.267"; exon_number "12";
chr7	StringTie	exon	73496875	73496951	1000	-	.	gene_id "MSTRG.176477"; transcript_id "MSTRG.176477.267"; exon_number "13";
chr7	StringTie	exon	73498497	73498698	1000	-	.	gene_id "MSTRG.176477"; transcript_id "MSTRG.176477.267"; exon_number "14";
chr7	StringTie	exon	73508327	73508471	1000	-	.	gene_id "MSTRG.176477"; transcript_id "MSTRG.176477.267"; exon_number "15";
chr7	StringTie	exon	73509197	73509294	1000	-	.	gene_id "MSTRG.176477"; transcript_id "MSTRG.176477.267"; exon_number "16";
chr7	StringTie	exon	73510736	73510852	1000	-	.	gene_id "MSTRG.176477"; transcript_id "MSTRG.176477.267"; exon_number "17";
chr7	StringTie	exon	73521827	73522326	1000	-	.	gene_id "MSTRG.176477"; transcript_id "MSTRG.176477.267"; exon_number "18";
chr7	StringTie	transcript	73440403	73522546	1000	-	.	gene_id "MSTRG.176477"; transcript_id "MSTRG.176477.268";
chr7	StringTie	exon	73440403	73442096	1000	-	.	gene_id "MSTRG.176477"; transcript_id "MSTRG.176477.268"; exon_number "1";
chr7	StringTie	exon	73442725	73442828	1000	-	.	gene_id "MSTRG.176477"; transcript_id "MSTRG.176477.268"; exon_number "2";
chr7	StringTie	exon	73443984	73444129	1000	-	.	gene_id "MSTRG.176477"; transcript_id "MSTRG.176477.268"; exon_number "3";
chr7	StringTie	exon	73447264	73447379	1000	-	.	gene_id "MSTRG.176477"; transcript_id "MSTRG.176477.268"; exon_number "4";
chr7	StringTie	exon	73449542	73449689	1000	-	.	gene_id "MSTRG.176477"; transcript_id "MSTRG.176477.268"; exon_number "5";
chr7	StringTie	exon	73450847	73450994	1000	-	.	gene_id "MSTRG.176477"; transcript_id "MSTRG.176477.268"; exon_number "6";
chr7	StringTie	exon	73459536	73459718	1000	-	.	gene_id "MSTRG.176477"; transcript_id "MSTRG.176477.268"; exon_number "7";
chr7	StringTie	exon	73462922	73463099	1000	-	.	gene_id "MSTRG.176477"; transcript_id "MSTRG.176477.268"; exon_number "8";
chr7	StringTie	exon	73465439	73465537	1000	-	.	gene_id "MSTRG.176477"; transcript_id "MSTRG.176477.268"; exon_number "9";
chr7	StringTie	exon	73466296	73466401	1000	-	.	gene_id "MSTRG.176477"; transcript_id "MSTRG.176477.268"; exon_number "10";
chr7	StringTie	exon	73469517	73469650	1000	-	.	gene_id "MSTRG.176477"; transcript_id "MSTRG.176477.268"; exon_number "11";
chr7	StringTie	exon	73470345	73470483	1000	-	.	gene_id "MSTRG.176477"; transcript_id "MSTRG.176477.268"; exon_number "12";
chr7	StringTie	exon	73476868	73478569	1000	-	.	gene_id "MSTRG.176477"; transcript_id "MSTRG.176477.268"; exon_number "13";
chr7	StringTie	exon	73489194	73489391	1000	-	.	gene_id "MSTRG.176477"; transcript_id "MSTRG.176477.268"; exon_number "14";
chr7	StringTie	exon	73492800	73492921	1000	-	.	gene_id "MSTRG.176477"; transcript_id "MSTRG.176477.268"; exon_number "15";
chr7	StringTie	exon	73498497	73498698	1000	-	.	gene_id "MSTRG.176477"; transcript_id "MSTRG.176477.268"; exon_number "16";
chr7	StringTie	exon	73508327	73508471	1000	-	.	gene_id "MSTRG.176477"; transcript_id "MSTRG.176477.268"; exon_number "17";
chr7	StringTie	exon	73510736	73510852	1000	-	.	gene_id "MSTRG.176477"; transcript_id "MSTRG.176477.268"; exon_number "18";
chr7	StringTie	exon	73521827	73522546	1000	-	.	gene_id "MSTRG.176477"; transcript_id "MSTRG.176477.268"; exon_number "19";
chr7	StringTie	transcript	73440403	73511001	1000	-	.	gene_id "MSTRG.176477"; transcript_id "MSTRG.176477.269";
chr7	StringTie	exon	73440403	73441693	1000	-	.	gene_id "MSTRG.176477"; transcript_id "MSTRG.176477.269"; exon_number "1";
chr7	StringTie	exon	73442181	73442553	1000	-	.	gene_id "MSTRG.176477"; transcript_id "MSTRG.176477.269"; exon_number "2";
chr7	StringTie	exon	73442725	73442828	1000	-	.	gene_id "MSTRG.176477"; transcript_id "MSTRG.176477.269"; exon_number "3";
chr7	StringTie	exon	73443984	73444129	1000	-	.	gene_id "MSTRG.176477"; transcript_id "MSTRG.176477.269"; exon_number "4";
chr7	StringTie	exon	73447264	73447379	1000	-	.	gene_id "MSTRG.176477"; transcript_id "MSTRG.176477.269"; exon_number "5";
chr7	StringTie	exon	73449542	73449689	1000	-	.	gene_id "MSTRG.176477"; transcript_id "MSTRG.176477.269"; exon_number "6";
chr7	StringTie	exon	73450847	73450994	1000	-	.	gene_id "MSTRG.176477"; transcript_id "MSTRG.176477.269"; exon_number "7";
chr7	StringTie	exon	73459536	73459718	1000	-	.	gene_id "MSTRG.176477"; transcript_id "MSTRG.176477.269"; exon_number "8";
chr7	StringTie	exon	73462922	73463099	1000	-	.	gene_id "MSTRG.176477"; transcript_id "MSTRG.176477.269"; exon_number "9";
chr7	StringTie	exon	73465439	73465565	1000	-	.	gene_id "MSTRG.176477"; transcript_id "MSTRG.176477.269"; exon_number "10";
chr7	StringTie	exon	73466296	73466401	1000	-	.	gene_id "MSTRG.176477"; transcript_id "MSTRG.176477.269"; exon_number "11";
chr7	StringTie	exon	73469517	73469650	1000	-	.	gene_id "MSTRG.176477"; transcript_id "MSTRG.176477.269"; exon_number "12";
chr7	StringTie	exon	73470345	73470483	1000	-	.	gene_id "MSTRG.176477"; transcript_id "MSTRG.176477.269"; exon_number "13";
chr7	StringTie	exon	73476868	73478569	1000	-	.	gene_id "MSTRG.176477"; transcript_id "MSTRG.176477.269"; exon_number "14";
chr7	StringTie	exon	73489194	73489391	1000	-	.	gene_id "MSTRG.176477"; transcript_id "MSTRG.176477.269"; exon_number "15";
chr7	StringTie	exon	73492800	73492921	1000	-	.	gene_id "MSTRG.176477"; transcript_id "MSTRG.176477.269"; exon_number "16";
chr7	StringTie	exon	73498497	73498698	1000	-	.	gene_id "MSTRG.176477"; transcript_id "MSTRG.176477.269"; exon_number "17";
chr7	StringTie	exon	73508327	73508471	1000	-	.	gene_id "MSTRG.176477"; transcript_id "MSTRG.176477.269"; exon_number "18";
chr7	StringTie	exon	73510736	73511001	1000	-	.	gene_id "MSTRG.176477"; transcript_id "MSTRG.176477.269"; exon_number "19";
chr7	StringTie	transcript	73440314	73522033	1000	-	.	gene_id "MSTRG.176477"; transcript_id "MSTRG.176477.27";
chr7	StringTie	exon	73440314	73442146	1000	-	.	gene_id "MSTRG.176477"; transcript_id "MSTRG.176477.27"; exon_number "1";
chr7	StringTie	exon	73442184	73442553	1000	-	.	gene_id "MSTRG.176477"; transcript_id "MSTRG.176477.27"; exon_number "2";
chr7	StringTie	exon	73442725	73442828	1000	-	.	gene_id "MSTRG.176477"; transcript_id "MSTRG.176477.27"; exon_number "3";
chr7	StringTie	exon	73443984	73444129	1000	-	.	gene_id "MSTRG.176477"; transcript_id "MSTRG.176477.27"; exon_number "4";
chr7	StringTie	exon	73447264	73447379	1000	-	.	gene_id "MSTRG.176477"; transcript_id "MSTRG.176477.27"; exon_number "5";
chr7	StringTie	exon	73449542	73449689	1000	-	.	gene_id "MSTRG.176477"; transcript_id "MSTRG.176477.27"; exon_number "6";
chr7	StringTie	exon	73450847	73450994	1000	-	.	gene_id "MSTRG.176477"; transcript_id "MSTRG.176477.27"; exon_number "7";
chr7	StringTie	exon	73459536	73459718	1000	-	.	gene_id "MSTRG.176477"; transcript_id "MSTRG.176477.27"; exon_number "8";
chr7	StringTie	exon	73462922	73463099	1000	-	.	gene_id "MSTRG.176477"; transcript_id "MSTRG.176477.27"; exon_number "9";
chr7	StringTie	exon	73465439	73465537	1000	-	.	gene_id "MSTRG.176477"; transcript_id "MSTRG.176477.27"; exon_number "10";
chr7	StringTie	exon	73466296	73466401	1000	-	.	gene_id "MSTRG.176477"; transcript_id "MSTRG.176477.27"; exon_number "11";
chr7	StringTie	exon	73469517	73469650	1000	-	.	gene_id "MSTRG.176477"; transcript_id "MSTRG.176477.27"; exon_number "12";
chr7	StringTie	exon	73470345	73470483	1000	-	.	gene_id "MSTRG.176477"; transcript_id "MSTRG.176477.27"; exon_number "13";
chr7	StringTie	exon	73476868	73478569	1000	-	.	gene_id "MSTRG.176477"; transcript_id "MSTRG.176477.27"; exon_number "14";
chr7	StringTie	exon	73489194	73489391	1000	-	.	gene_id "MSTRG.176477"; transcript_id "MSTRG.176477.27"; exon_number "15";
chr7	StringTie	exon	73492800	73492921	1000	-	.	gene_id "MSTRG.176477"; transcript_id "MSTRG.176477.27"; exon_number "16";
chr7	StringTie	exon	73498497	73498698	1000	-	.	gene_id "MSTRG.176477"; transcript_id "MSTRG.176477.27"; exon_number "17";
chr7	StringTie	exon	73508327	73508471	1000	-	.	gene_id "MSTRG.176477"; transcript_id "MSTRG.176477.27"; exon_number "18";
chr7	StringTie	exon	73510736	73510852	1000	-	.	gene_id "MSTRG.176477"; transcript_id "MSTRG.176477.27"; exon_number "19";
chr7	StringTie	exon	73521827	73522033	1000	-	.	gene_id "MSTRG.176477"; transcript_id "MSTRG.176477.27"; exon_number "20";
chr7	StringTie	transcript	73440403	73520728	1000	-	.	gene_id "MSTRG.176477"; transcript_id "MSTRG.176477.270";
chr7	StringTie	exon	73440403	73442553	1000	-	.	gene_id "MSTRG.176477"; transcript_id "MSTRG.176477.270"; exon_number "1";
chr7	StringTie	exon	73442725	73442828	1000	-	.	gene_id "MSTRG.176477"; transcript_id "MSTRG.176477.270"; exon_number "2";
chr7	StringTie	exon	73443984	73444129	1000	-	.	gene_id "MSTRG.176477"; transcript_id "MSTRG.176477.270"; exon_number "3";
chr7	StringTie	exon	73447264	73447379	1000	-	.	gene_id "MSTRG.176477"; transcript_id "MSTRG.176477.270"; exon_number "4";
chr7	StringTie	exon	73449542	73449689	1000	-	.	gene_id "MSTRG.176477"; transcript_id "MSTRG.176477.270"; exon_number "5";
chr7	StringTie	exon	73450847	73450994	1000	-	.	gene_id "MSTRG.176477"; transcript_id "MSTRG.176477.270"; exon_number "6";
chr7	StringTie	exon	73459536	73459718	1000	-	.	gene_id "MSTRG.176477"; transcript_id "MSTRG.176477.270"; exon_number "7";
chr7	StringTie	exon	73462922	73464196	1000	-	.	gene_id "MSTRG.176477"; transcript_id "MSTRG.176477.270"; exon_number "8";
chr7	StringTie	exon	73465439	73465537	1000	-	.	gene_id "MSTRG.176477"; transcript_id "MSTRG.176477.270"; exon_number "9";
chr7	StringTie	exon	73466296	73466401	1000	-	.	gene_id "MSTRG.176477"; transcript_id "MSTRG.176477.270"; exon_number "10";
chr7	StringTie	exon	73469517	73469650	1000	-	.	gene_id "MSTRG.176477"; transcript_id "MSTRG.176477.270"; exon_number "11";
chr7	StringTie	exon	73470345	73470483	1000	-	.	gene_id "MSTRG.176477"; transcript_id "MSTRG.176477.270"; exon_number "12";
chr7	StringTie	exon	73476868	73478569	1000	-	.	gene_id "MSTRG.176477"; transcript_id "MSTRG.176477.270"; exon_number "13";
chr7	StringTie	exon	73489194	73489391	1000	-	.	gene_id "MSTRG.176477"; transcript_id "MSTRG.176477.270"; exon_number "14";
chr7	StringTie	exon	73492800	73492921	1000	-	.	gene_id "MSTRG.176477"; transcript_id "MSTRG.176477.270"; exon_number "15";
chr7	StringTie	exon	73498497	73498698	1000	-	.	gene_id "MSTRG.176477"; transcript_id "MSTRG.176477.270"; exon_number "16";
chr7	StringTie	exon	73508327	73508471	1000	-	.	gene_id "MSTRG.176477"; transcript_id "MSTRG.176477.270"; exon_number "17";
chr7	StringTie	exon	73510736	73510852	1000	-	.	gene_id "MSTRG.176477"; transcript_id "MSTRG.176477.270"; exon_number "18";
chr7	StringTie	exon	73520444	73520728	1000	-	.	gene_id "MSTRG.176477"; transcript_id "MSTRG.176477.270"; exon_number "19";
chr7	StringTie	transcript	73440403	73511261	1000	-	.	gene_id "MSTRG.176477"; transcript_id "MSTRG.176477.271";
chr7	StringTie	exon	73440403	73442134	1000	-	.	gene_id "MSTRG.176477"; transcript_id "MSTRG.176477.271"; exon_number "1";
chr7	StringTie	exon	73442184	73442553	1000	-	.	gene_id "MSTRG.176477"; transcript_id "MSTRG.176477.271"; exon_number "2";
chr7	StringTie	exon	73442725	73442828	1000	-	.	gene_id "MSTRG.176477"; transcript_id "MSTRG.176477.271"; exon_number "3";
chr7	StringTie	exon	73443984	73444129	1000	-	.	gene_id "MSTRG.176477"; transcript_id "MSTRG.176477.271"; exon_number "4";
chr7	StringTie	exon	73447264	73447379	1000	-	.	gene_id "MSTRG.176477"; transcript_id "MSTRG.176477.271"; exon_number "5";
chr7	StringTie	exon	73449542	73449689	1000	-	.	gene_id "MSTRG.176477"; transcript_id "MSTRG.176477.271"; exon_number "6";
chr7	StringTie	exon	73450847	73450994	1000	-	.	gene_id "MSTRG.176477"; transcript_id "MSTRG.176477.271"; exon_number "7";
chr7	StringTie	exon	73459536	73459718	1000	-	.	gene_id "MSTRG.176477"; transcript_id "MSTRG.176477.271"; exon_number "8";
chr7	StringTie	exon	73462922	73463099	1000	-	.	gene_id "MSTRG.176477"; transcript_id "MSTRG.176477.271"; exon_number "9";
chr7	StringTie	exon	73465439	73465537	1000	-	.	gene_id "MSTRG.176477"; transcript_id "MSTRG.176477.271"; exon_number "10";
chr7	StringTie	exon	73466296	73466401	1000	-	.	gene_id "MSTRG.176477"; transcript_id "MSTRG.176477.271"; exon_number "11";
chr7	StringTie	exon	73469517	73469650	1000	-	.	gene_id "MSTRG.176477"; transcript_id "MSTRG.176477.271"; exon_number "12";
chr7	StringTie	exon	73470345	73470483	1000	-	.	gene_id "MSTRG.176477"; transcript_id "MSTRG.176477.271"; exon_number "13";
chr7	StringTie	exon	73476868	73478569	1000	-	.	gene_id "MSTRG.176477"; transcript_id "MSTRG.176477.271"; exon_number "14";
chr7	StringTie	exon	73489194	73489391	1000	-	.	gene_id "MSTRG.176477"; transcript_id "MSTRG.176477.271"; exon_number "15";
chr7	StringTie	exon	73492800	73492921	1000	-	.	gene_id "MSTRG.176477"; transcript_id "MSTRG.176477.271"; exon_number "16";
chr7	StringTie	exon	73498497	73498698	1000	-	.	gene_id "MSTRG.176477"; transcript_id "MSTRG.176477.271"; exon_number "17";
chr7	StringTie	exon	73508327	73508471	1000	-	.	gene_id "MSTRG.176477"; transcript_id "MSTRG.176477.271"; exon_number "18";
chr7	StringTie	exon	73510736	73511261	1000	-	.	gene_id "MSTRG.176477"; transcript_id "MSTRG.176477.271"; exon_number "19";
chr7	StringTie	transcript	73440403	73522312	1000	-	.	gene_id "MSTRG.176477"; transcript_id "MSTRG.176477.272";
chr7	StringTie	exon	73440403	73441693	1000	-	.	gene_id "MSTRG.176477"; transcript_id "MSTRG.176477.272"; exon_number "1";
chr7	StringTie	exon	73442181	73442553	1000	-	.	gene_id "MSTRG.176477"; transcript_id "MSTRG.176477.272"; exon_number "2";
chr7	StringTie	exon	73442725	73442828	1000	-	.	gene_id "MSTRG.176477"; transcript_id "MSTRG.176477.272"; exon_number "3";
chr7	StringTie	exon	73443984	73444129	1000	-	.	gene_id "MSTRG.176477"; transcript_id "MSTRG.176477.272"; exon_number "4";
chr7	StringTie	exon	73447264	73447379	1000	-	.	gene_id "MSTRG.176477"; transcript_id "MSTRG.176477.272"; exon_number "5";
chr7	StringTie	exon	73449542	73449689	1000	-	.	gene_id "MSTRG.176477"; transcript_id "MSTRG.176477.272"; exon_number "6";
chr7	StringTie	exon	73459536	73459718	1000	-	.	gene_id "MSTRG.176477"; transcript_id "MSTRG.176477.272"; exon_number "7";
chr7	StringTie	exon	73462922	73463099	1000	-	.	gene_id "MSTRG.176477"; transcript_id "MSTRG.176477.272"; exon_number "8";
chr7	StringTie	exon	73465439	73465537	1000	-	.	gene_id "MSTRG.176477"; transcript_id "MSTRG.176477.272"; exon_number "9";
chr7	StringTie	exon	73466296	73466401	1000	-	.	gene_id "MSTRG.176477"; transcript_id "MSTRG.176477.272"; exon_number "10";
chr7	StringTie	exon	73469517	73469650	1000	-	.	gene_id "MSTRG.176477"; transcript_id "MSTRG.176477.272"; exon_number "11";
chr7	StringTie	exon	73470345	73470483	1000	-	.	gene_id "MSTRG.176477"; transcript_id "MSTRG.176477.272"; exon_number "12";
chr7	StringTie	exon	73476868	73478569	1000	-	.	gene_id "MSTRG.176477"; transcript_id "MSTRG.176477.272"; exon_number "13";
chr7	StringTie	exon	73489194	73489391	1000	-	.	gene_id "MSTRG.176477"; transcript_id "MSTRG.176477.272"; exon_number "14";
chr7	StringTie	exon	73492800	73492921	1000	-	.	gene_id "MSTRG.176477"; transcript_id "MSTRG.176477.272"; exon_number "15";
chr7	StringTie	exon	73498497	73498698	1000	-	.	gene_id "MSTRG.176477"; transcript_id "MSTRG.176477.272"; exon_number "16";
chr7	StringTie	exon	73508327	73508471	1000	-	.	gene_id "MSTRG.176477"; transcript_id "MSTRG.176477.272"; exon_number "17";
chr7	StringTie	exon	73510736	73510852	1000	-	.	gene_id "MSTRG.176477"; transcript_id "MSTRG.176477.272"; exon_number "18";
chr7	StringTie	exon	73521827	73522312	1000	-	.	gene_id "MSTRG.176477"; transcript_id "MSTRG.176477.272"; exon_number "19";
chr7	StringTie	transcript	73440403	73522292	1000	-	.	gene_id "MSTRG.176477"; transcript_id "MSTRG.176477.273";
chr7	StringTie	exon	73440403	73442553	1000	-	.	gene_id "MSTRG.176477"; transcript_id "MSTRG.176477.273"; exon_number "1";
chr7	StringTie	exon	73442725	73442828	1000	-	.	gene_id "MSTRG.176477"; transcript_id "MSTRG.176477.273"; exon_number "2";
chr7	StringTie	exon	73443984	73444129	1000	-	.	gene_id "MSTRG.176477"; transcript_id "MSTRG.176477.273"; exon_number "3";
chr7	StringTie	exon	73447264	73447379	1000	-	.	gene_id "MSTRG.176477"; transcript_id "MSTRG.176477.273"; exon_number "4";
chr7	StringTie	exon	73449542	73449689	1000	-	.	gene_id "MSTRG.176477"; transcript_id "MSTRG.176477.273"; exon_number "5";
chr7	StringTie	exon	73450847	73450994	1000	-	.	gene_id "MSTRG.176477"; transcript_id "MSTRG.176477.273"; exon_number "6";
chr7	StringTie	exon	73459536	73459718	1000	-	.	gene_id "MSTRG.176477"; transcript_id "MSTRG.176477.273"; exon_number "7";
chr7	StringTie	exon	73460685	73460766	1000	-	.	gene_id "MSTRG.176477"; transcript_id "MSTRG.176477.273"; exon_number "8";
chr7	StringTie	exon	73462922	73463099	1000	-	.	gene_id "MSTRG.176477"; transcript_id "MSTRG.176477.273"; exon_number "9";
chr7	StringTie	exon	73465439	73465537	1000	-	.	gene_id "MSTRG.176477"; transcript_id "MSTRG.176477.273"; exon_number "10";
chr7	StringTie	exon	73466296	73466401	1000	-	.	gene_id "MSTRG.176477"; transcript_id "MSTRG.176477.273"; exon_number "11";
chr7	StringTie	exon	73469517	73469650	1000	-	.	gene_id "MSTRG.176477"; transcript_id "MSTRG.176477.273"; exon_number "12";
chr7	StringTie	exon	73470345	73470483	1000	-	.	gene_id "MSTRG.176477"; transcript_id "MSTRG.176477.273"; exon_number "13";
chr7	StringTie	exon	73489194	73489391	1000	-	.	gene_id "MSTRG.176477"; transcript_id "MSTRG.176477.273"; exon_number "14";
chr7	StringTie	exon	73492800	73492921	1000	-	.	gene_id "MSTRG.176477"; transcript_id "MSTRG.176477.273"; exon_number "15";
chr7	StringTie	exon	73498497	73498698	1000	-	.	gene_id "MSTRG.176477"; transcript_id "MSTRG.176477.273"; exon_number "16";
chr7	StringTie	exon	73508327	73508471	1000	-	.	gene_id "MSTRG.176477"; transcript_id "MSTRG.176477.273"; exon_number "17";
chr7	StringTie	exon	73510736	73510852	1000	-	.	gene_id "MSTRG.176477"; transcript_id "MSTRG.176477.273"; exon_number "18";
chr7	StringTie	exon	73521827	73522292	1000	-	.	gene_id "MSTRG.176477"; transcript_id "MSTRG.176477.273"; exon_number "19";
chr7	StringTie	transcript	73440403	73522004	1000	-	.	gene_id "MSTRG.176477"; transcript_id "MSTRG.176477.274";
chr7	StringTie	exon	73440403	73442553	1000	-	.	gene_id "MSTRG.176477"; transcript_id "MSTRG.176477.274"; exon_number "1";
chr7	StringTie	exon	73442725	73442828	1000	-	.	gene_id "MSTRG.176477"; transcript_id "MSTRG.176477.274"; exon_number "2";
chr7	StringTie	exon	73443984	73444129	1000	-	.	gene_id "MSTRG.176477"; transcript_id "MSTRG.176477.274"; exon_number "3";
chr7	StringTie	exon	73447264	73447379	1000	-	.	gene_id "MSTRG.176477"; transcript_id "MSTRG.176477.274"; exon_number "4";
chr7	StringTie	exon	73449542	73449689	1000	-	.	gene_id "MSTRG.176477"; transcript_id "MSTRG.176477.274"; exon_number "5";
chr7	StringTie	exon	73450847	73450994	1000	-	.	gene_id "MSTRG.176477"; transcript_id "MSTRG.176477.274"; exon_number "6";
chr7	StringTie	exon	73459536	73459718	1000	-	.	gene_id "MSTRG.176477"; transcript_id "MSTRG.176477.274"; exon_number "7";
chr7	StringTie	exon	73462922	73463099	1000	-	.	gene_id "MSTRG.176477"; transcript_id "MSTRG.176477.274"; exon_number "8";
chr7	StringTie	exon	73465439	73465537	1000	-	.	gene_id "MSTRG.176477"; transcript_id "MSTRG.176477.274"; exon_number "9";
chr7	StringTie	exon	73466296	73466401	1000	-	.	gene_id "MSTRG.176477"; transcript_id "MSTRG.176477.274"; exon_number "10";
chr7	StringTie	exon	73469517	73469650	1000	-	.	gene_id "MSTRG.176477"; transcript_id "MSTRG.176477.274"; exon_number "11";
chr7	StringTie	exon	73470345	73470483	1000	-	.	gene_id "MSTRG.176477"; transcript_id "MSTRG.176477.274"; exon_number "12";
chr7	StringTie	exon	73476868	73478569	1000	-	.	gene_id "MSTRG.176477"; transcript_id "MSTRG.176477.274"; exon_number "13";
chr7	StringTie	exon	73489194	73489380	1000	-	.	gene_id "MSTRG.176477"; transcript_id "MSTRG.176477.274"; exon_number "14";
chr7	StringTie	exon	73492801	73492921	1000	-	.	gene_id "MSTRG.176477"; transcript_id "MSTRG.176477.274"; exon_number "15";
chr7	StringTie	exon	73498497	73498698	1000	-	.	gene_id "MSTRG.176477"; transcript_id "MSTRG.176477.274"; exon_number "16";
chr7	StringTie	exon	73508327	73508471	1000	-	.	gene_id "MSTRG.176477"; transcript_id "MSTRG.176477.274"; exon_number "17";
chr7	StringTie	exon	73510736	73510852	1000	-	.	gene_id "MSTRG.176477"; transcript_id "MSTRG.176477.274"; exon_number "18";
chr7	StringTie	exon	73521827	73522004	1000	-	.	gene_id "MSTRG.176477"; transcript_id "MSTRG.176477.274"; exon_number "19";
chr7	StringTie	transcript	73440403	73509378	1000	-	.	gene_id "MSTRG.176477"; transcript_id "MSTRG.176477.275";
chr7	StringTie	exon	73440403	73442121	1000	-	.	gene_id "MSTRG.176477"; transcript_id "MSTRG.176477.275"; exon_number "1";
chr7	StringTie	exon	73442532	73442553	1000	-	.	gene_id "MSTRG.176477"; transcript_id "MSTRG.176477.275"; exon_number "2";
chr7	StringTie	exon	73442725	73442828	1000	-	.	gene_id "MSTRG.176477"; transcript_id "MSTRG.176477.275"; exon_number "3";
chr7	StringTie	exon	73443984	73444129	1000	-	.	gene_id "MSTRG.176477"; transcript_id "MSTRG.176477.275"; exon_number "4";
chr7	StringTie	exon	73447264	73447379	1000	-	.	gene_id "MSTRG.176477"; transcript_id "MSTRG.176477.275"; exon_number "5";
chr7	StringTie	exon	73449542	73449689	1000	-	.	gene_id "MSTRG.176477"; transcript_id "MSTRG.176477.275"; exon_number "6";
chr7	StringTie	exon	73450847	73450994	1000	-	.	gene_id "MSTRG.176477"; transcript_id "MSTRG.176477.275"; exon_number "7";
chr7	StringTie	exon	73459536	73459718	1000	-	.	gene_id "MSTRG.176477"; transcript_id "MSTRG.176477.275"; exon_number "8";
chr7	StringTie	exon	73462922	73463099	1000	-	.	gene_id "MSTRG.176477"; transcript_id "MSTRG.176477.275"; exon_number "9";
chr7	StringTie	exon	73465439	73465537	1000	-	.	gene_id "MSTRG.176477"; transcript_id "MSTRG.176477.275"; exon_number "10";
chr7	StringTie	exon	73466296	73466401	1000	-	.	gene_id "MSTRG.176477"; transcript_id "MSTRG.176477.275"; exon_number "11";
chr7	StringTie	exon	73469517	73469650	1000	-	.	gene_id "MSTRG.176477"; transcript_id "MSTRG.176477.275"; exon_number "12";
chr7	StringTie	exon	73470345	73470483	1000	-	.	gene_id "MSTRG.176477"; transcript_id "MSTRG.176477.275"; exon_number "13";
chr7	StringTie	exon	73476868	73478569	1000	-	.	gene_id "MSTRG.176477"; transcript_id "MSTRG.176477.275"; exon_number "14";
chr7	StringTie	exon	73489194	73489391	1000	-	.	gene_id "MSTRG.176477"; transcript_id "MSTRG.176477.275"; exon_number "15";
chr7	StringTie	exon	73492800	73492921	1000	-	.	gene_id "MSTRG.176477"; transcript_id "MSTRG.176477.275"; exon_number "16";
chr7	StringTie	exon	73498497	73498698	1000	-	.	gene_id "MSTRG.176477"; transcript_id "MSTRG.176477.275"; exon_number "17";
chr7	StringTie	exon	73508327	73508471	1000	-	.	gene_id "MSTRG.176477"; transcript_id "MSTRG.176477.275"; exon_number "18";
chr7	StringTie	exon	73509197	73509378	1000	-	.	gene_id "MSTRG.176477"; transcript_id "MSTRG.176477.275"; exon_number "19";
chr7	StringTie	transcript	73440403	73522438	1000	-	.	gene_id "MSTRG.176477"; transcript_id "MSTRG.176477.276";
chr7	StringTie	exon	73440403	73442553	1000	-	.	gene_id "MSTRG.176477"; transcript_id "MSTRG.176477.276"; exon_number "1";
chr7	StringTie	exon	73442725	73442828	1000	-	.	gene_id "MSTRG.176477"; transcript_id "MSTRG.176477.276"; exon_number "2";
chr7	StringTie	exon	73443984	73444129	1000	-	.	gene_id "MSTRG.176477"; transcript_id "MSTRG.176477.276"; exon_number "3";
chr7	StringTie	exon	73447264	73447379	1000	-	.	gene_id "MSTRG.176477"; transcript_id "MSTRG.176477.276"; exon_number "4";
chr7	StringTie	exon	73449542	73449689	1000	-	.	gene_id "MSTRG.176477"; transcript_id "MSTRG.176477.276"; exon_number "5";
chr7	StringTie	exon	73450847	73450994	1000	-	.	gene_id "MSTRG.176477"; transcript_id "MSTRG.176477.276"; exon_number "6";
chr7	StringTie	exon	73459536	73459718	1000	-	.	gene_id "MSTRG.176477"; transcript_id "MSTRG.176477.276"; exon_number "7";
chr7	StringTie	exon	73462922	73463099	1000	-	.	gene_id "MSTRG.176477"; transcript_id "MSTRG.176477.276"; exon_number "8";
chr7	StringTie	exon	73465439	73465537	1000	-	.	gene_id "MSTRG.176477"; transcript_id "MSTRG.176477.276"; exon_number "9";
chr7	StringTie	exon	73466296	73466401	1000	-	.	gene_id "MSTRG.176477"; transcript_id "MSTRG.176477.276"; exon_number "10";
chr7	StringTie	exon	73469517	73469650	1000	-	.	gene_id "MSTRG.176477"; transcript_id "MSTRG.176477.276"; exon_number "11";
chr7	StringTie	exon	73470345	73470483	1000	-	.	gene_id "MSTRG.176477"; transcript_id "MSTRG.176477.276"; exon_number "12";
chr7	StringTie	exon	73476868	73478569	1000	-	.	gene_id "MSTRG.176477"; transcript_id "MSTRG.176477.276"; exon_number "13";
chr7	StringTie	exon	73489194	73489391	1000	-	.	gene_id "MSTRG.176477"; transcript_id "MSTRG.176477.276"; exon_number "14";
chr7	StringTie	exon	73492800	73492921	1000	-	.	gene_id "MSTRG.176477"; transcript_id "MSTRG.176477.276"; exon_number "15";
chr7	StringTie	exon	73498497	73498698	1000	-	.	gene_id "MSTRG.176477"; transcript_id "MSTRG.176477.276"; exon_number "16";
chr7	StringTie	exon	73508327	73508471	1000	-	.	gene_id "MSTRG.176477"; transcript_id "MSTRG.176477.276"; exon_number "17";
chr7	StringTie	exon	73510736	73510852	1000	-	.	gene_id "MSTRG.176477"; transcript_id "MSTRG.176477.276"; exon_number "18";
chr7	StringTie	exon	73521552	73522438	1000	-	.	gene_id "MSTRG.176477"; transcript_id "MSTRG.176477.276"; exon_number "19";
chr7	StringTie	transcript	73440403	73522357	1000	-	.	gene_id "MSTRG.176477"; transcript_id "MSTRG.176477.277";
chr7	StringTie	exon	73440403	73442553	1000	-	.	gene_id "MSTRG.176477"; transcript_id "MSTRG.176477.277"; exon_number "1";
chr7	StringTie	exon	73442725	73442828	1000	-	.	gene_id "MSTRG.176477"; transcript_id "MSTRG.176477.277"; exon_number "2";
chr7	StringTie	exon	73443984	73444129	1000	-	.	gene_id "MSTRG.176477"; transcript_id "MSTRG.176477.277"; exon_number "3";
chr7	StringTie	exon	73447264	73447379	1000	-	.	gene_id "MSTRG.176477"; transcript_id "MSTRG.176477.277"; exon_number "4";
chr7	StringTie	exon	73449542	73449647	1000	-	.	gene_id "MSTRG.176477"; transcript_id "MSTRG.176477.277"; exon_number "5";
chr7	StringTie	exon	73450847	73450994	1000	-	.	gene_id "MSTRG.176477"; transcript_id "MSTRG.176477.277"; exon_number "6";
chr7	StringTie	exon	73459536	73459718	1000	-	.	gene_id "MSTRG.176477"; transcript_id "MSTRG.176477.277"; exon_number "7";
chr7	StringTie	exon	73462791	73463099	1000	-	.	gene_id "MSTRG.176477"; transcript_id "MSTRG.176477.277"; exon_number "8";
chr7	StringTie	exon	73465439	73465537	1000	-	.	gene_id "MSTRG.176477"; transcript_id "MSTRG.176477.277"; exon_number "9";
chr7	StringTie	exon	73466296	73466401	1000	-	.	gene_id "MSTRG.176477"; transcript_id "MSTRG.176477.277"; exon_number "10";
chr7	StringTie	exon	73469517	73469650	1000	-	.	gene_id "MSTRG.176477"; transcript_id "MSTRG.176477.277"; exon_number "11";
chr7	StringTie	exon	73470345	73470483	1000	-	.	gene_id "MSTRG.176477"; transcript_id "MSTRG.176477.277"; exon_number "12";
chr7	StringTie	exon	73476868	73478569	1000	-	.	gene_id "MSTRG.176477"; transcript_id "MSTRG.176477.277"; exon_number "13";
chr7	StringTie	exon	73489194	73489391	1000	-	.	gene_id "MSTRG.176477"; transcript_id "MSTRG.176477.277"; exon_number "14";
chr7	StringTie	exon	73492800	73492921	1000	-	.	gene_id "MSTRG.176477"; transcript_id "MSTRG.176477.277"; exon_number "15";
chr7	StringTie	exon	73498497	73498698	1000	-	.	gene_id "MSTRG.176477"; transcript_id "MSTRG.176477.277"; exon_number "16";
chr7	StringTie	exon	73508327	73508471	1000	-	.	gene_id "MSTRG.176477"; transcript_id "MSTRG.176477.277"; exon_number "17";
chr7	StringTie	exon	73510736	73510852	1000	-	.	gene_id "MSTRG.176477"; transcript_id "MSTRG.176477.277"; exon_number "18";
chr7	StringTie	exon	73521827	73522357	1000	-	.	gene_id "MSTRG.176477"; transcript_id "MSTRG.176477.277"; exon_number "19";
chr7	StringTie	transcript	73440403	73522281	1000	-	.	gene_id "MSTRG.176477"; transcript_id "MSTRG.176477.278";
chr7	StringTie	exon	73440403	73442134	1000	-	.	gene_id "MSTRG.176477"; transcript_id "MSTRG.176477.278"; exon_number "1";
chr7	StringTie	exon	73442187	73442553	1000	-	.	gene_id "MSTRG.176477"; transcript_id "MSTRG.176477.278"; exon_number "2";
chr7	StringTie	exon	73442725	73442828	1000	-	.	gene_id "MSTRG.176477"; transcript_id "MSTRG.176477.278"; exon_number "3";
chr7	StringTie	exon	73443984	73444129	1000	-	.	gene_id "MSTRG.176477"; transcript_id "MSTRG.176477.278"; exon_number "4";
chr7	StringTie	exon	73447264	73447379	1000	-	.	gene_id "MSTRG.176477"; transcript_id "MSTRG.176477.278"; exon_number "5";
chr7	StringTie	exon	73449542	73449689	1000	-	.	gene_id "MSTRG.176477"; transcript_id "MSTRG.176477.278"; exon_number "6";
chr7	StringTie	exon	73450847	73450994	1000	-	.	gene_id "MSTRG.176477"; transcript_id "MSTRG.176477.278"; exon_number "7";
chr7	StringTie	exon	73459536	73459718	1000	-	.	gene_id "MSTRG.176477"; transcript_id "MSTRG.176477.278"; exon_number "8";
chr7	StringTie	exon	73462922	73463099	1000	-	.	gene_id "MSTRG.176477"; transcript_id "MSTRG.176477.278"; exon_number "9";
chr7	StringTie	exon	73465439	73465537	1000	-	.	gene_id "MSTRG.176477"; transcript_id "MSTRG.176477.278"; exon_number "10";
chr7	StringTie	exon	73466296	73466401	1000	-	.	gene_id "MSTRG.176477"; transcript_id "MSTRG.176477.278"; exon_number "11";
chr7	StringTie	exon	73469517	73469650	1000	-	.	gene_id "MSTRG.176477"; transcript_id "MSTRG.176477.278"; exon_number "12";
chr7	StringTie	exon	73470345	73470483	1000	-	.	gene_id "MSTRG.176477"; transcript_id "MSTRG.176477.278"; exon_number "13";
chr7	StringTie	exon	73489194	73489391	1000	-	.	gene_id "MSTRG.176477"; transcript_id "MSTRG.176477.278"; exon_number "14";
chr7	StringTie	exon	73492800	73492921	1000	-	.	gene_id "MSTRG.176477"; transcript_id "MSTRG.176477.278"; exon_number "15";
chr7	StringTie	exon	73498497	73498698	1000	-	.	gene_id "MSTRG.176477"; transcript_id "MSTRG.176477.278"; exon_number "16";
chr7	StringTie	exon	73508327	73508464	1000	-	.	gene_id "MSTRG.176477"; transcript_id "MSTRG.176477.278"; exon_number "17";
chr7	StringTie	exon	73510736	73510852	1000	-	.	gene_id "MSTRG.176477"; transcript_id "MSTRG.176477.278"; exon_number "18";
chr7	StringTie	exon	73521827	73522281	1000	-	.	gene_id "MSTRG.176477"; transcript_id "MSTRG.176477.278"; exon_number "19";
chr7	StringTie	transcript	73440403	73522689	1000	-	.	gene_id "MSTRG.176477"; transcript_id "MSTRG.176477.279";
chr7	StringTie	exon	73440403	73442553	1000	-	.	gene_id "MSTRG.176477"; transcript_id "MSTRG.176477.279"; exon_number "1";
chr7	StringTie	exon	73442725	73442828	1000	-	.	gene_id "MSTRG.176477"; transcript_id "MSTRG.176477.279"; exon_number "2";
chr7	StringTie	exon	73443984	73444129	1000	-	.	gene_id "MSTRG.176477"; transcript_id "MSTRG.176477.279"; exon_number "3";
chr7	StringTie	exon	73447264	73447279	1000	-	.	gene_id "MSTRG.176477"; transcript_id "MSTRG.176477.279"; exon_number "4";
chr7	StringTie	exon	73449549	73449689	1000	-	.	gene_id "MSTRG.176477"; transcript_id "MSTRG.176477.279"; exon_number "5";
chr7	StringTie	exon	73450847	73450994	1000	-	.	gene_id "MSTRG.176477"; transcript_id "MSTRG.176477.279"; exon_number "6";
chr7	StringTie	exon	73459536	73459718	1000	-	.	gene_id "MSTRG.176477"; transcript_id "MSTRG.176477.279"; exon_number "7";
chr7	StringTie	exon	73460685	73463099	1000	-	.	gene_id "MSTRG.176477"; transcript_id "MSTRG.176477.279"; exon_number "8";
chr7	StringTie	exon	73465439	73465537	1000	-	.	gene_id "MSTRG.176477"; transcript_id "MSTRG.176477.279"; exon_number "9";
chr7	StringTie	exon	73466296	73466401	1000	-	.	gene_id "MSTRG.176477"; transcript_id "MSTRG.176477.279"; exon_number "10";
chr7	StringTie	exon	73469517	73469650	1000	-	.	gene_id "MSTRG.176477"; transcript_id "MSTRG.176477.279"; exon_number "11";
chr7	StringTie	exon	73470345	73470483	1000	-	.	gene_id "MSTRG.176477"; transcript_id "MSTRG.176477.279"; exon_number "12";
chr7	StringTie	exon	73476868	73478569	1000	-	.	gene_id "MSTRG.176477"; transcript_id "MSTRG.176477.279"; exon_number "13";
chr7	StringTie	exon	73489194	73489391	1000	-	.	gene_id "MSTRG.176477"; transcript_id "MSTRG.176477.279"; exon_number "14";
chr7	StringTie	exon	73492800	73492921	1000	-	.	gene_id "MSTRG.176477"; transcript_id "MSTRG.176477.279"; exon_number "15";
chr7	StringTie	exon	73498497	73498698	1000	-	.	gene_id "MSTRG.176477"; transcript_id "MSTRG.176477.279"; exon_number "16";
chr7	StringTie	exon	73508327	73508471	1000	-	.	gene_id "MSTRG.176477"; transcript_id "MSTRG.176477.279"; exon_number "17";
chr7	StringTie	exon	73510736	73510852	1000	-	.	gene_id "MSTRG.176477"; transcript_id "MSTRG.176477.279"; exon_number "18";
chr7	StringTie	exon	73521827	73522689	1000	-	.	gene_id "MSTRG.176477"; transcript_id "MSTRG.176477.279"; exon_number "19";
chr7	StringTie	transcript	73440314	73508516	1000	-	.	gene_id "MSTRG.176477"; transcript_id "MSTRG.176477.28";
chr7	StringTie	exon	73440314	73442146	1000	-	.	gene_id "MSTRG.176477"; transcript_id "MSTRG.176477.28"; exon_number "1";
chr7	StringTie	exon	73442184	73442553	1000	-	.	gene_id "MSTRG.176477"; transcript_id "MSTRG.176477.28"; exon_number "2";
chr7	StringTie	exon	73442725	73442828	1000	-	.	gene_id "MSTRG.176477"; transcript_id "MSTRG.176477.28"; exon_number "3";
chr7	StringTie	exon	73443984	73444129	1000	-	.	gene_id "MSTRG.176477"; transcript_id "MSTRG.176477.28"; exon_number "4";
chr7	StringTie	exon	73447264	73447379	1000	-	.	gene_id "MSTRG.176477"; transcript_id "MSTRG.176477.28"; exon_number "5";
chr7	StringTie	exon	73449542	73449689	1000	-	.	gene_id "MSTRG.176477"; transcript_id "MSTRG.176477.28"; exon_number "6";
chr7	StringTie	exon	73450847	73450994	1000	-	.	gene_id "MSTRG.176477"; transcript_id "MSTRG.176477.28"; exon_number "7";
chr7	StringTie	exon	73462922	73463099	1000	-	.	gene_id "MSTRG.176477"; transcript_id "MSTRG.176477.28"; exon_number "8";
chr7	StringTie	exon	73465439	73465537	1000	-	.	gene_id "MSTRG.176477"; transcript_id "MSTRG.176477.28"; exon_number "9";
chr7	StringTie	exon	73466291	73466401	1000	-	.	gene_id "MSTRG.176477"; transcript_id "MSTRG.176477.28"; exon_number "10";
chr7	StringTie	exon	73469517	73469650	1000	-	.	gene_id "MSTRG.176477"; transcript_id "MSTRG.176477.28"; exon_number "11";
chr7	StringTie	exon	73470345	73470483	1000	-	.	gene_id "MSTRG.176477"; transcript_id "MSTRG.176477.28"; exon_number "12";
chr7	StringTie	exon	73476868	73478569	1000	-	.	gene_id "MSTRG.176477"; transcript_id "MSTRG.176477.28"; exon_number "13";
chr7	StringTie	exon	73489194	73489391	1000	-	.	gene_id "MSTRG.176477"; transcript_id "MSTRG.176477.28"; exon_number "14";
chr7	StringTie	exon	73492800	73492921	1000	-	.	gene_id "MSTRG.176477"; transcript_id "MSTRG.176477.28"; exon_number "15";
chr7	StringTie	exon	73498497	73498698	1000	-	.	gene_id "MSTRG.176477"; transcript_id "MSTRG.176477.28"; exon_number "16";
chr7	StringTie	exon	73508327	73508516	1000	-	.	gene_id "MSTRG.176477"; transcript_id "MSTRG.176477.28"; exon_number "17";
chr7	StringTie	transcript	73440403	73522281	1000	-	.	gene_id "MSTRG.176477"; transcript_id "MSTRG.176477.280";
chr7	StringTie	exon	73440403	73442553	1000	-	.	gene_id "MSTRG.176477"; transcript_id "MSTRG.176477.280"; exon_number "1";
chr7	StringTie	exon	73442725	73442819	1000	-	.	gene_id "MSTRG.176477"; transcript_id "MSTRG.176477.280"; exon_number "2";
chr7	StringTie	exon	73443984	73444129	1000	-	.	gene_id "MSTRG.176477"; transcript_id "MSTRG.176477.280"; exon_number "3";
chr7	StringTie	exon	73447264	73447379	1000	-	.	gene_id "MSTRG.176477"; transcript_id "MSTRG.176477.280"; exon_number "4";
chr7	StringTie	exon	73449542	73449689	1000	-	.	gene_id "MSTRG.176477"; transcript_id "MSTRG.176477.280"; exon_number "5";
chr7	StringTie	exon	73450847	73450994	1000	-	.	gene_id "MSTRG.176477"; transcript_id "MSTRG.176477.280"; exon_number "6";
chr7	StringTie	exon	73459536	73459718	1000	-	.	gene_id "MSTRG.176477"; transcript_id "MSTRG.176477.280"; exon_number "7";
chr7	StringTie	exon	73462922	73463099	1000	-	.	gene_id "MSTRG.176477"; transcript_id "MSTRG.176477.280"; exon_number "8";
chr7	StringTie	exon	73465439	73465537	1000	-	.	gene_id "MSTRG.176477"; transcript_id "MSTRG.176477.280"; exon_number "9";
chr7	StringTie	exon	73466296	73466401	1000	-	.	gene_id "MSTRG.176477"; transcript_id "MSTRG.176477.280"; exon_number "10";
chr7	StringTie	exon	73469517	73469650	1000	-	.	gene_id "MSTRG.176477"; transcript_id "MSTRG.176477.280"; exon_number "11";
chr7	StringTie	exon	73470345	73470483	1000	-	.	gene_id "MSTRG.176477"; transcript_id "MSTRG.176477.280"; exon_number "12";
chr7	StringTie	exon	73476868	73478569	1000	-	.	gene_id "MSTRG.176477"; transcript_id "MSTRG.176477.280"; exon_number "13";
chr7	StringTie	exon	73489194	73489391	1000	-	.	gene_id "MSTRG.176477"; transcript_id "MSTRG.176477.280"; exon_number "14";
chr7	StringTie	exon	73492800	73492921	1000	-	.	gene_id "MSTRG.176477"; transcript_id "MSTRG.176477.280"; exon_number "15";
chr7	StringTie	exon	73498503	73498698	1000	-	.	gene_id "MSTRG.176477"; transcript_id "MSTRG.176477.280"; exon_number "16";
chr7	StringTie	exon	73508327	73508464	1000	-	.	gene_id "MSTRG.176477"; transcript_id "MSTRG.176477.280"; exon_number "17";
chr7	StringTie	exon	73510736	73510852	1000	-	.	gene_id "MSTRG.176477"; transcript_id "MSTRG.176477.280"; exon_number "18";
chr7	StringTie	exon	73521827	73522281	1000	-	.	gene_id "MSTRG.176477"; transcript_id "MSTRG.176477.280"; exon_number "19";
chr7	StringTie	transcript	73440403	73522325	1000	-	.	gene_id "MSTRG.176477"; transcript_id "MSTRG.176477.281";
chr7	StringTie	exon	73440403	73442553	1000	-	.	gene_id "MSTRG.176477"; transcript_id "MSTRG.176477.281"; exon_number "1";
chr7	StringTie	exon	73442725	73442828	1000	-	.	gene_id "MSTRG.176477"; transcript_id "MSTRG.176477.281"; exon_number "2";
chr7	StringTie	exon	73443984	73444019	1000	-	.	gene_id "MSTRG.176477"; transcript_id "MSTRG.176477.281"; exon_number "3";
chr7	StringTie	exon	73444075	73444129	1000	-	.	gene_id "MSTRG.176477"; transcript_id "MSTRG.176477.281"; exon_number "4";
chr7	StringTie	exon	73447264	73447379	1000	-	.	gene_id "MSTRG.176477"; transcript_id "MSTRG.176477.281"; exon_number "5";
chr7	StringTie	exon	73449542	73449689	1000	-	.	gene_id "MSTRG.176477"; transcript_id "MSTRG.176477.281"; exon_number "6";
chr7	StringTie	exon	73459536	73459718	1000	-	.	gene_id "MSTRG.176477"; transcript_id "MSTRG.176477.281"; exon_number "7";
chr7	StringTie	exon	73462922	73463099	1000	-	.	gene_id "MSTRG.176477"; transcript_id "MSTRG.176477.281"; exon_number "8";
chr7	StringTie	exon	73465439	73465537	1000	-	.	gene_id "MSTRG.176477"; transcript_id "MSTRG.176477.281"; exon_number "9";
chr7	StringTie	exon	73466296	73466401	1000	-	.	gene_id "MSTRG.176477"; transcript_id "MSTRG.176477.281"; exon_number "10";
chr7	StringTie	exon	73469517	73469650	1000	-	.	gene_id "MSTRG.176477"; transcript_id "MSTRG.176477.281"; exon_number "11";
chr7	StringTie	exon	73470345	73470483	1000	-	.	gene_id "MSTRG.176477"; transcript_id "MSTRG.176477.281"; exon_number "12";
chr7	StringTie	exon	73476868	73478569	1000	-	.	gene_id "MSTRG.176477"; transcript_id "MSTRG.176477.281"; exon_number "13";
chr7	StringTie	exon	73489194	73489391	1000	-	.	gene_id "MSTRG.176477"; transcript_id "MSTRG.176477.281"; exon_number "14";
chr7	StringTie	exon	73492800	73492921	1000	-	.	gene_id "MSTRG.176477"; transcript_id "MSTRG.176477.281"; exon_number "15";
chr7	StringTie	exon	73498497	73498698	1000	-	.	gene_id "MSTRG.176477"; transcript_id "MSTRG.176477.281"; exon_number "16";
chr7	StringTie	exon	73508327	73508471	1000	-	.	gene_id "MSTRG.176477"; transcript_id "MSTRG.176477.281"; exon_number "17";
chr7	StringTie	exon	73510736	73510852	1000	-	.	gene_id "MSTRG.176477"; transcript_id "MSTRG.176477.281"; exon_number "18";
chr7	StringTie	exon	73521827	73522325	1000	-	.	gene_id "MSTRG.176477"; transcript_id "MSTRG.176477.281"; exon_number "19";
chr7	StringTie	transcript	73440403	73522009	1000	-	.	gene_id "MSTRG.176477"; transcript_id "MSTRG.176477.282";
chr7	StringTie	exon	73440403	73441693	1000	-	.	gene_id "MSTRG.176477"; transcript_id "MSTRG.176477.282"; exon_number "1";
chr7	StringTie	exon	73442181	73442579	1000	-	.	gene_id "MSTRG.176477"; transcript_id "MSTRG.176477.282"; exon_number "2";
chr7	StringTie	exon	73442725	73442828	1000	-	.	gene_id "MSTRG.176477"; transcript_id "MSTRG.176477.282"; exon_number "3";
chr7	StringTie	exon	73443984	73444129	1000	-	.	gene_id "MSTRG.176477"; transcript_id "MSTRG.176477.282"; exon_number "4";
chr7	StringTie	exon	73447264	73447379	1000	-	.	gene_id "MSTRG.176477"; transcript_id "MSTRG.176477.282"; exon_number "5";
chr7	StringTie	exon	73449542	73449689	1000	-	.	gene_id "MSTRG.176477"; transcript_id "MSTRG.176477.282"; exon_number "6";
chr7	StringTie	exon	73450847	73450994	1000	-	.	gene_id "MSTRG.176477"; transcript_id "MSTRG.176477.282"; exon_number "7";
chr7	StringTie	exon	73459536	73459718	1000	-	.	gene_id "MSTRG.176477"; transcript_id "MSTRG.176477.282"; exon_number "8";
chr7	StringTie	exon	73462791	73463099	1000	-	.	gene_id "MSTRG.176477"; transcript_id "MSTRG.176477.282"; exon_number "9";
chr7	StringTie	exon	73465439	73465537	1000	-	.	gene_id "MSTRG.176477"; transcript_id "MSTRG.176477.282"; exon_number "10";
chr7	StringTie	exon	73466296	73466401	1000	-	.	gene_id "MSTRG.176477"; transcript_id "MSTRG.176477.282"; exon_number "11";
chr7	StringTie	exon	73469517	73469650	1000	-	.	gene_id "MSTRG.176477"; transcript_id "MSTRG.176477.282"; exon_number "12";
chr7	StringTie	exon	73470345	73470483	1000	-	.	gene_id "MSTRG.176477"; transcript_id "MSTRG.176477.282"; exon_number "13";
chr7	StringTie	exon	73476868	73478569	1000	-	.	gene_id "MSTRG.176477"; transcript_id "MSTRG.176477.282"; exon_number "14";
chr7	StringTie	exon	73489194	73489391	1000	-	.	gene_id "MSTRG.176477"; transcript_id "MSTRG.176477.282"; exon_number "15";
chr7	StringTie	exon	73492800	73492921	1000	-	.	gene_id "MSTRG.176477"; transcript_id "MSTRG.176477.282"; exon_number "16";
chr7	StringTie	exon	73498497	73498698	1000	-	.	gene_id "MSTRG.176477"; transcript_id "MSTRG.176477.282"; exon_number "17";
chr7	StringTie	exon	73508327	73508471	1000	-	.	gene_id "MSTRG.176477"; transcript_id "MSTRG.176477.282"; exon_number "18";
chr7	StringTie	exon	73510736	73510852	1000	-	.	gene_id "MSTRG.176477"; transcript_id "MSTRG.176477.282"; exon_number "19";
chr7	StringTie	exon	73521827	73522009	1000	-	.	gene_id "MSTRG.176477"; transcript_id "MSTRG.176477.282"; exon_number "20";
chr7	StringTie	transcript	73440403	73522006	1000	-	.	gene_id "MSTRG.176477"; transcript_id "MSTRG.176477.283";
chr7	StringTie	exon	73440403	73441693	1000	-	.	gene_id "MSTRG.176477"; transcript_id "MSTRG.176477.283"; exon_number "1";
chr7	StringTie	exon	73442181	73442553	1000	-	.	gene_id "MSTRG.176477"; transcript_id "MSTRG.176477.283"; exon_number "2";
chr7	StringTie	exon	73442725	73442828	1000	-	.	gene_id "MSTRG.176477"; transcript_id "MSTRG.176477.283"; exon_number "3";
chr7	StringTie	exon	73443984	73444129	1000	-	.	gene_id "MSTRG.176477"; transcript_id "MSTRG.176477.283"; exon_number "4";
chr7	StringTie	exon	73447264	73447379	1000	-	.	gene_id "MSTRG.176477"; transcript_id "MSTRG.176477.283"; exon_number "5";
chr7	StringTie	exon	73449542	73449689	1000	-	.	gene_id "MSTRG.176477"; transcript_id "MSTRG.176477.283"; exon_number "6";
chr7	StringTie	exon	73450847	73450994	1000	-	.	gene_id "MSTRG.176477"; transcript_id "MSTRG.176477.283"; exon_number "7";
chr7	StringTie	exon	73459536	73459718	1000	-	.	gene_id "MSTRG.176477"; transcript_id "MSTRG.176477.283"; exon_number "8";
chr7	StringTie	exon	73462922	73463099	1000	-	.	gene_id "MSTRG.176477"; transcript_id "MSTRG.176477.283"; exon_number "9";
chr7	StringTie	exon	73465439	73465537	1000	-	.	gene_id "MSTRG.176477"; transcript_id "MSTRG.176477.283"; exon_number "10";
chr7	StringTie	exon	73466296	73466401	1000	-	.	gene_id "MSTRG.176477"; transcript_id "MSTRG.176477.283"; exon_number "11";
chr7	StringTie	exon	73469517	73469650	1000	-	.	gene_id "MSTRG.176477"; transcript_id "MSTRG.176477.283"; exon_number "12";
chr7	StringTie	exon	73470345	73470483	1000	-	.	gene_id "MSTRG.176477"; transcript_id "MSTRG.176477.283"; exon_number "13";
chr7	StringTie	exon	73476868	73478542	1000	-	.	gene_id "MSTRG.176477"; transcript_id "MSTRG.176477.283"; exon_number "14";
chr7	StringTie	exon	73489194	73489391	1000	-	.	gene_id "MSTRG.176477"; transcript_id "MSTRG.176477.283"; exon_number "15";
chr7	StringTie	exon	73492800	73492921	1000	-	.	gene_id "MSTRG.176477"; transcript_id "MSTRG.176477.283"; exon_number "16";
chr7	StringTie	exon	73498497	73498698	1000	-	.	gene_id "MSTRG.176477"; transcript_id "MSTRG.176477.283"; exon_number "17";
chr7	StringTie	exon	73508327	73508471	1000	-	.	gene_id "MSTRG.176477"; transcript_id "MSTRG.176477.283"; exon_number "18";
chr7	StringTie	exon	73510736	73510852	1000	-	.	gene_id "MSTRG.176477"; transcript_id "MSTRG.176477.283"; exon_number "19";
chr7	StringTie	exon	73521827	73522006	1000	-	.	gene_id "MSTRG.176477"; transcript_id "MSTRG.176477.283"; exon_number "20";
chr7	StringTie	transcript	73440403	73520548	1000	-	.	gene_id "MSTRG.176477"; transcript_id "MSTRG.176477.284";
chr7	StringTie	exon	73440403	73441693	1000	-	.	gene_id "MSTRG.176477"; transcript_id "MSTRG.176477.284"; exon_number "1";
chr7	StringTie	exon	73442184	73442553	1000	-	.	gene_id "MSTRG.176477"; transcript_id "MSTRG.176477.284"; exon_number "2";
chr7	StringTie	exon	73442725	73442828	1000	-	.	gene_id "MSTRG.176477"; transcript_id "MSTRG.176477.284"; exon_number "3";
chr7	StringTie	exon	73443984	73444129	1000	-	.	gene_id "MSTRG.176477"; transcript_id "MSTRG.176477.284"; exon_number "4";
chr7	StringTie	exon	73447264	73447379	1000	-	.	gene_id "MSTRG.176477"; transcript_id "MSTRG.176477.284"; exon_number "5";
chr7	StringTie	exon	73449542	73449689	1000	-	.	gene_id "MSTRG.176477"; transcript_id "MSTRG.176477.284"; exon_number "6";
chr7	StringTie	exon	73450847	73450994	1000	-	.	gene_id "MSTRG.176477"; transcript_id "MSTRG.176477.284"; exon_number "7";
chr7	StringTie	exon	73459536	73459718	1000	-	.	gene_id "MSTRG.176477"; transcript_id "MSTRG.176477.284"; exon_number "8";
chr7	StringTie	exon	73462922	73463099	1000	-	.	gene_id "MSTRG.176477"; transcript_id "MSTRG.176477.284"; exon_number "9";
chr7	StringTie	exon	73465439	73465537	1000	-	.	gene_id "MSTRG.176477"; transcript_id "MSTRG.176477.284"; exon_number "10";
chr7	StringTie	exon	73466296	73466401	1000	-	.	gene_id "MSTRG.176477"; transcript_id "MSTRG.176477.284"; exon_number "11";
chr7	StringTie	exon	73469517	73469650	1000	-	.	gene_id "MSTRG.176477"; transcript_id "MSTRG.176477.284"; exon_number "12";
chr7	StringTie	exon	73470345	73470483	1000	-	.	gene_id "MSTRG.176477"; transcript_id "MSTRG.176477.284"; exon_number "13";
chr7	StringTie	exon	73476868	73478569	1000	-	.	gene_id "MSTRG.176477"; transcript_id "MSTRG.176477.284"; exon_number "14";
chr7	StringTie	exon	73489194	73489391	1000	-	.	gene_id "MSTRG.176477"; transcript_id "MSTRG.176477.284"; exon_number "15";
chr7	StringTie	exon	73492800	73492921	1000	-	.	gene_id "MSTRG.176477"; transcript_id "MSTRG.176477.284"; exon_number "16";
chr7	StringTie	exon	73498497	73498698	1000	-	.	gene_id "MSTRG.176477"; transcript_id "MSTRG.176477.284"; exon_number "17";
chr7	StringTie	exon	73508327	73508471	1000	-	.	gene_id "MSTRG.176477"; transcript_id "MSTRG.176477.284"; exon_number "18";
chr7	StringTie	exon	73510736	73510852	1000	-	.	gene_id "MSTRG.176477"; transcript_id "MSTRG.176477.284"; exon_number "19";
chr7	StringTie	exon	73520444	73520548	1000	-	.	gene_id "MSTRG.176477"; transcript_id "MSTRG.176477.284"; exon_number "20";
chr7	StringTie	transcript	73440403	73522011	1000	-	.	gene_id "MSTRG.176477"; transcript_id "MSTRG.176477.285";
chr7	StringTie	exon	73440403	73441693	1000	-	.	gene_id "MSTRG.176477"; transcript_id "MSTRG.176477.285"; exon_number "1";
chr7	StringTie	exon	73442181	73442579	1000	-	.	gene_id "MSTRG.176477"; transcript_id "MSTRG.176477.285"; exon_number "2";
chr7	StringTie	exon	73442725	73442828	1000	-	.	gene_id "MSTRG.176477"; transcript_id "MSTRG.176477.285"; exon_number "3";
chr7	StringTie	exon	73443984	73444129	1000	-	.	gene_id "MSTRG.176477"; transcript_id "MSTRG.176477.285"; exon_number "4";
chr7	StringTie	exon	73447264	73447379	1000	-	.	gene_id "MSTRG.176477"; transcript_id "MSTRG.176477.285"; exon_number "5";
chr7	StringTie	exon	73449542	73449689	1000	-	.	gene_id "MSTRG.176477"; transcript_id "MSTRG.176477.285"; exon_number "6";
chr7	StringTie	exon	73450847	73450994	1000	-	.	gene_id "MSTRG.176477"; transcript_id "MSTRG.176477.285"; exon_number "7";
chr7	StringTie	exon	73459536	73459718	1000	-	.	gene_id "MSTRG.176477"; transcript_id "MSTRG.176477.285"; exon_number "8";
chr7	StringTie	exon	73462922	73463099	1000	-	.	gene_id "MSTRG.176477"; transcript_id "MSTRG.176477.285"; exon_number "9";
chr7	StringTie	exon	73465439	73465537	1000	-	.	gene_id "MSTRG.176477"; transcript_id "MSTRG.176477.285"; exon_number "10";
chr7	StringTie	exon	73466296	73466401	1000	-	.	gene_id "MSTRG.176477"; transcript_id "MSTRG.176477.285"; exon_number "11";
chr7	StringTie	exon	73469517	73469650	1000	-	.	gene_id "MSTRG.176477"; transcript_id "MSTRG.176477.285"; exon_number "12";
chr7	StringTie	exon	73470345	73470483	1000	-	.	gene_id "MSTRG.176477"; transcript_id "MSTRG.176477.285"; exon_number "13";
chr7	StringTie	exon	73476868	73478569	1000	-	.	gene_id "MSTRG.176477"; transcript_id "MSTRG.176477.285"; exon_number "14";
chr7	StringTie	exon	73489194	73489391	1000	-	.	gene_id "MSTRG.176477"; transcript_id "MSTRG.176477.285"; exon_number "15";
chr7	StringTie	exon	73492800	73492921	1000	-	.	gene_id "MSTRG.176477"; transcript_id "MSTRG.176477.285"; exon_number "16";
chr7	StringTie	exon	73498497	73498698	1000	-	.	gene_id "MSTRG.176477"; transcript_id "MSTRG.176477.285"; exon_number "17";
chr7	StringTie	exon	73508327	73508471	1000	-	.	gene_id "MSTRG.176477"; transcript_id "MSTRG.176477.285"; exon_number "18";
chr7	StringTie	exon	73510736	73510852	1000	-	.	gene_id "MSTRG.176477"; transcript_id "MSTRG.176477.285"; exon_number "19";
chr7	StringTie	exon	73521827	73522011	1000	-	.	gene_id "MSTRG.176477"; transcript_id "MSTRG.176477.285"; exon_number "20";
chr7	StringTie	transcript	73440403	73521997	1000	-	.	gene_id "MSTRG.176477"; transcript_id "MSTRG.176477.286";
chr7	StringTie	exon	73440403	73441693	1000	-	.	gene_id "MSTRG.176477"; transcript_id "MSTRG.176477.286"; exon_number "1";
chr7	StringTie	exon	73442181	73442622	1000	-	.	gene_id "MSTRG.176477"; transcript_id "MSTRG.176477.286"; exon_number "2";
chr7	StringTie	exon	73442725	73442828	1000	-	.	gene_id "MSTRG.176477"; transcript_id "MSTRG.176477.286"; exon_number "3";
chr7	StringTie	exon	73443984	73444129	1000	-	.	gene_id "MSTRG.176477"; transcript_id "MSTRG.176477.286"; exon_number "4";
chr7	StringTie	exon	73447264	73447379	1000	-	.	gene_id "MSTRG.176477"; transcript_id "MSTRG.176477.286"; exon_number "5";
chr7	StringTie	exon	73449542	73449689	1000	-	.	gene_id "MSTRG.176477"; transcript_id "MSTRG.176477.286"; exon_number "6";
chr7	StringTie	exon	73450847	73450994	1000	-	.	gene_id "MSTRG.176477"; transcript_id "MSTRG.176477.286"; exon_number "7";
chr7	StringTie	exon	73459536	73459718	1000	-	.	gene_id "MSTRG.176477"; transcript_id "MSTRG.176477.286"; exon_number "8";
chr7	StringTie	exon	73462922	73463099	1000	-	.	gene_id "MSTRG.176477"; transcript_id "MSTRG.176477.286"; exon_number "9";
chr7	StringTie	exon	73465439	73465537	1000	-	.	gene_id "MSTRG.176477"; transcript_id "MSTRG.176477.286"; exon_number "10";
chr7	StringTie	exon	73466296	73466401	1000	-	.	gene_id "MSTRG.176477"; transcript_id "MSTRG.176477.286"; exon_number "11";
chr7	StringTie	exon	73469517	73469650	1000	-	.	gene_id "MSTRG.176477"; transcript_id "MSTRG.176477.286"; exon_number "12";
chr7	StringTie	exon	73470345	73470483	1000	-	.	gene_id "MSTRG.176477"; transcript_id "MSTRG.176477.286"; exon_number "13";
chr7	StringTie	exon	73476868	73478569	1000	-	.	gene_id "MSTRG.176477"; transcript_id "MSTRG.176477.286"; exon_number "14";
chr7	StringTie	exon	73489194	73489391	1000	-	.	gene_id "MSTRG.176477"; transcript_id "MSTRG.176477.286"; exon_number "15";
chr7	StringTie	exon	73492800	73492921	1000	-	.	gene_id "MSTRG.176477"; transcript_id "MSTRG.176477.286"; exon_number "16";
chr7	StringTie	exon	73498497	73498698	1000	-	.	gene_id "MSTRG.176477"; transcript_id "MSTRG.176477.286"; exon_number "17";
chr7	StringTie	exon	73508327	73508471	1000	-	.	gene_id "MSTRG.176477"; transcript_id "MSTRG.176477.286"; exon_number "18";
chr7	StringTie	exon	73510736	73510852	1000	-	.	gene_id "MSTRG.176477"; transcript_id "MSTRG.176477.286"; exon_number "19";
chr7	StringTie	exon	73521827	73521997	1000	-	.	gene_id "MSTRG.176477"; transcript_id "MSTRG.176477.286"; exon_number "20";
chr7	StringTie	transcript	73440403	73522305	1000	-	.	gene_id "MSTRG.176477"; transcript_id "MSTRG.176477.287";
chr7	StringTie	exon	73440403	73442134	1000	-	.	gene_id "MSTRG.176477"; transcript_id "MSTRG.176477.287"; exon_number "1";
chr7	StringTie	exon	73442192	73442549	1000	-	.	gene_id "MSTRG.176477"; transcript_id "MSTRG.176477.287"; exon_number "2";
chr7	StringTie	exon	73442725	73442828	1000	-	.	gene_id "MSTRG.176477"; transcript_id "MSTRG.176477.287"; exon_number "3";
chr7	StringTie	exon	73443984	73444129	1000	-	.	gene_id "MSTRG.176477"; transcript_id "MSTRG.176477.287"; exon_number "4";
chr7	StringTie	exon	73447264	73447379	1000	-	.	gene_id "MSTRG.176477"; transcript_id "MSTRG.176477.287"; exon_number "5";
chr7	StringTie	exon	73449542	73449689	1000	-	.	gene_id "MSTRG.176477"; transcript_id "MSTRG.176477.287"; exon_number "6";
chr7	StringTie	exon	73450847	73450994	1000	-	.	gene_id "MSTRG.176477"; transcript_id "MSTRG.176477.287"; exon_number "7";
chr7	StringTie	exon	73459536	73459718	1000	-	.	gene_id "MSTRG.176477"; transcript_id "MSTRG.176477.287"; exon_number "8";
chr7	StringTie	exon	73462922	73463099	1000	-	.	gene_id "MSTRG.176477"; transcript_id "MSTRG.176477.287"; exon_number "9";
chr7	StringTie	exon	73465439	73465537	1000	-	.	gene_id "MSTRG.176477"; transcript_id "MSTRG.176477.287"; exon_number "10";
chr7	StringTie	exon	73466291	73466401	1000	-	.	gene_id "MSTRG.176477"; transcript_id "MSTRG.176477.287"; exon_number "11";
chr7	StringTie	exon	73469517	73469650	1000	-	.	gene_id "MSTRG.176477"; transcript_id "MSTRG.176477.287"; exon_number "12";
chr7	StringTie	exon	73470345	73470483	1000	-	.	gene_id "MSTRG.176477"; transcript_id "MSTRG.176477.287"; exon_number "13";
chr7	StringTie	exon	73476868	73478569	1000	-	.	gene_id "MSTRG.176477"; transcript_id "MSTRG.176477.287"; exon_number "14";
chr7	StringTie	exon	73489194	73489391	1000	-	.	gene_id "MSTRG.176477"; transcript_id "MSTRG.176477.287"; exon_number "15";
chr7	StringTie	exon	73492800	73492921	1000	-	.	gene_id "MSTRG.176477"; transcript_id "MSTRG.176477.287"; exon_number "16";
chr7	StringTie	exon	73498497	73498698	1000	-	.	gene_id "MSTRG.176477"; transcript_id "MSTRG.176477.287"; exon_number "17";
chr7	StringTie	exon	73508327	73508471	1000	-	.	gene_id "MSTRG.176477"; transcript_id "MSTRG.176477.287"; exon_number "18";
chr7	StringTie	exon	73510736	73510852	1000	-	.	gene_id "MSTRG.176477"; transcript_id "MSTRG.176477.287"; exon_number "19";
chr7	StringTie	exon	73521827	73522305	1000	-	.	gene_id "MSTRG.176477"; transcript_id "MSTRG.176477.287"; exon_number "20";
chr7	StringTie	transcript	73440403	73522310	1000	-	.	gene_id "MSTRG.176477"; transcript_id "MSTRG.176477.288";
chr7	StringTie	exon	73440403	73442138	1000	-	.	gene_id "MSTRG.176477"; transcript_id "MSTRG.176477.288"; exon_number "1";
chr7	StringTie	exon	73442232	73442553	1000	-	.	gene_id "MSTRG.176477"; transcript_id "MSTRG.176477.288"; exon_number "2";
chr7	StringTie	exon	73442725	73442828	1000	-	.	gene_id "MSTRG.176477"; transcript_id "MSTRG.176477.288"; exon_number "3";
chr7	StringTie	exon	73443984	73444129	1000	-	.	gene_id "MSTRG.176477"; transcript_id "MSTRG.176477.288"; exon_number "4";
chr7	StringTie	exon	73447264	73447379	1000	-	.	gene_id "MSTRG.176477"; transcript_id "MSTRG.176477.288"; exon_number "5";
chr7	StringTie	exon	73449542	73449689	1000	-	.	gene_id "MSTRG.176477"; transcript_id "MSTRG.176477.288"; exon_number "6";
chr7	StringTie	exon	73450847	73450994	1000	-	.	gene_id "MSTRG.176477"; transcript_id "MSTRG.176477.288"; exon_number "7";
chr7	StringTie	exon	73459536	73459718	1000	-	.	gene_id "MSTRG.176477"; transcript_id "MSTRG.176477.288"; exon_number "8";
chr7	StringTie	exon	73462922	73463099	1000	-	.	gene_id "MSTRG.176477"; transcript_id "MSTRG.176477.288"; exon_number "9";
chr7	StringTie	exon	73465439	73465537	1000	-	.	gene_id "MSTRG.176477"; transcript_id "MSTRG.176477.288"; exon_number "10";
chr7	StringTie	exon	73466291	73466401	1000	-	.	gene_id "MSTRG.176477"; transcript_id "MSTRG.176477.288"; exon_number "11";
chr7	StringTie	exon	73469517	73469650	1000	-	.	gene_id "MSTRG.176477"; transcript_id "MSTRG.176477.288"; exon_number "12";
chr7	StringTie	exon	73470345	73470483	1000	-	.	gene_id "MSTRG.176477"; transcript_id "MSTRG.176477.288"; exon_number "13";
chr7	StringTie	exon	73476868	73478569	1000	-	.	gene_id "MSTRG.176477"; transcript_id "MSTRG.176477.288"; exon_number "14";
chr7	StringTie	exon	73489194	73489391	1000	-	.	gene_id "MSTRG.176477"; transcript_id "MSTRG.176477.288"; exon_number "15";
chr7	StringTie	exon	73492800	73492921	1000	-	.	gene_id "MSTRG.176477"; transcript_id "MSTRG.176477.288"; exon_number "16";
chr7	StringTie	exon	73498497	73498698	1000	-	.	gene_id "MSTRG.176477"; transcript_id "MSTRG.176477.288"; exon_number "17";
chr7	StringTie	exon	73508327	73508471	1000	-	.	gene_id "MSTRG.176477"; transcript_id "MSTRG.176477.288"; exon_number "18";
chr7	StringTie	exon	73510736	73510852	1000	-	.	gene_id "MSTRG.176477"; transcript_id "MSTRG.176477.288"; exon_number "19";
chr7	StringTie	exon	73521827	73522310	1000	-	.	gene_id "MSTRG.176477"; transcript_id "MSTRG.176477.288"; exon_number "20";
chr7	StringTie	transcript	73440403	73522017	1000	-	.	gene_id "MSTRG.176477"; transcript_id "MSTRG.176477.289";
chr7	StringTie	exon	73440403	73441693	1000	-	.	gene_id "MSTRG.176477"; transcript_id "MSTRG.176477.289"; exon_number "1";
chr7	StringTie	exon	73442181	73442549	1000	-	.	gene_id "MSTRG.176477"; transcript_id "MSTRG.176477.289"; exon_number "2";
chr7	StringTie	exon	73442725	73442828	1000	-	.	gene_id "MSTRG.176477"; transcript_id "MSTRG.176477.289"; exon_number "3";
chr7	StringTie	exon	73443996	73444129	1000	-	.	gene_id "MSTRG.176477"; transcript_id "MSTRG.176477.289"; exon_number "4";
chr7	StringTie	exon	73447264	73447379	1000	-	.	gene_id "MSTRG.176477"; transcript_id "MSTRG.176477.289"; exon_number "5";
chr7	StringTie	exon	73449542	73449689	1000	-	.	gene_id "MSTRG.176477"; transcript_id "MSTRG.176477.289"; exon_number "6";
chr7	StringTie	exon	73450847	73450994	1000	-	.	gene_id "MSTRG.176477"; transcript_id "MSTRG.176477.289"; exon_number "7";
chr7	StringTie	exon	73459536	73459718	1000	-	.	gene_id "MSTRG.176477"; transcript_id "MSTRG.176477.289"; exon_number "8";
chr7	StringTie	exon	73462922	73463099	1000	-	.	gene_id "MSTRG.176477"; transcript_id "MSTRG.176477.289"; exon_number "9";
chr7	StringTie	exon	73465439	73465537	1000	-	.	gene_id "MSTRG.176477"; transcript_id "MSTRG.176477.289"; exon_number "10";
chr7	StringTie	exon	73466296	73466401	1000	-	.	gene_id "MSTRG.176477"; transcript_id "MSTRG.176477.289"; exon_number "11";
chr7	StringTie	exon	73469517	73469650	1000	-	.	gene_id "MSTRG.176477"; transcript_id "MSTRG.176477.289"; exon_number "12";
chr7	StringTie	exon	73470345	73470483	1000	-	.	gene_id "MSTRG.176477"; transcript_id "MSTRG.176477.289"; exon_number "13";
chr7	StringTie	exon	73476868	73478569	1000	-	.	gene_id "MSTRG.176477"; transcript_id "MSTRG.176477.289"; exon_number "14";
chr7	StringTie	exon	73489194	73489391	1000	-	.	gene_id "MSTRG.176477"; transcript_id "MSTRG.176477.289"; exon_number "15";
chr7	StringTie	exon	73492800	73492921	1000	-	.	gene_id "MSTRG.176477"; transcript_id "MSTRG.176477.289"; exon_number "16";
chr7	StringTie	exon	73498497	73498698	1000	-	.	gene_id "MSTRG.176477"; transcript_id "MSTRG.176477.289"; exon_number "17";
chr7	StringTie	exon	73508327	73508471	1000	-	.	gene_id "MSTRG.176477"; transcript_id "MSTRG.176477.289"; exon_number "18";
chr7	StringTie	exon	73510736	73510852	1000	-	.	gene_id "MSTRG.176477"; transcript_id "MSTRG.176477.289"; exon_number "19";
chr7	StringTie	exon	73521827	73522017	1000	-	.	gene_id "MSTRG.176477"; transcript_id "MSTRG.176477.289"; exon_number "20";
chr7	StringTie	transcript	73440316	73522026	1000	-	.	gene_id "MSTRG.176477"; transcript_id "MSTRG.176477.29";
chr7	StringTie	exon	73440316	73441693	1000	-	.	gene_id "MSTRG.176477"; transcript_id "MSTRG.176477.29"; exon_number "1";
chr7	StringTie	exon	73442181	73442553	1000	-	.	gene_id "MSTRG.176477"; transcript_id "MSTRG.176477.29"; exon_number "2";
chr7	StringTie	exon	73442725	73442828	1000	-	.	gene_id "MSTRG.176477"; transcript_id "MSTRG.176477.29"; exon_number "3";
chr7	StringTie	exon	73443984	73444129	1000	-	.	gene_id "MSTRG.176477"; transcript_id "MSTRG.176477.29"; exon_number "4";
chr7	StringTie	exon	73447264	73447379	1000	-	.	gene_id "MSTRG.176477"; transcript_id "MSTRG.176477.29"; exon_number "5";
chr7	StringTie	exon	73449542	73449689	1000	-	.	gene_id "MSTRG.176477"; transcript_id "MSTRG.176477.29"; exon_number "6";
chr7	StringTie	exon	73450847	73450994	1000	-	.	gene_id "MSTRG.176477"; transcript_id "MSTRG.176477.29"; exon_number "7";
chr7	StringTie	exon	73459536	73459718	1000	-	.	gene_id "MSTRG.176477"; transcript_id "MSTRG.176477.29"; exon_number "8";
chr7	StringTie	exon	73462791	73463099	1000	-	.	gene_id "MSTRG.176477"; transcript_id "MSTRG.176477.29"; exon_number "9";
chr7	StringTie	exon	73465439	73465537	1000	-	.	gene_id "MSTRG.176477"; transcript_id "MSTRG.176477.29"; exon_number "10";
chr7	StringTie	exon	73466296	73466401	1000	-	.	gene_id "MSTRG.176477"; transcript_id "MSTRG.176477.29"; exon_number "11";
chr7	StringTie	exon	73469517	73469650	1000	-	.	gene_id "MSTRG.176477"; transcript_id "MSTRG.176477.29"; exon_number "12";
chr7	StringTie	exon	73470345	73470483	1000	-	.	gene_id "MSTRG.176477"; transcript_id "MSTRG.176477.29"; exon_number "13";
chr7	StringTie	exon	73476868	73478569	1000	-	.	gene_id "MSTRG.176477"; transcript_id "MSTRG.176477.29"; exon_number "14";
chr7	StringTie	exon	73489194	73489391	1000	-	.	gene_id "MSTRG.176477"; transcript_id "MSTRG.176477.29"; exon_number "15";
chr7	StringTie	exon	73492800	73492921	1000	-	.	gene_id "MSTRG.176477"; transcript_id "MSTRG.176477.29"; exon_number "16";
chr7	StringTie	exon	73498497	73498698	1000	-	.	gene_id "MSTRG.176477"; transcript_id "MSTRG.176477.29"; exon_number "17";
chr7	StringTie	exon	73508327	73508464	1000	-	.	gene_id "MSTRG.176477"; transcript_id "MSTRG.176477.29"; exon_number "18";
chr7	StringTie	exon	73510736	73510852	1000	-	.	gene_id "MSTRG.176477"; transcript_id "MSTRG.176477.29"; exon_number "19";
chr7	StringTie	exon	73521827	73522026	1000	-	.	gene_id "MSTRG.176477"; transcript_id "MSTRG.176477.29"; exon_number "20";
chr7	StringTie	transcript	73440403	73520905	1000	-	.	gene_id "MSTRG.176477"; transcript_id "MSTRG.176477.290";
chr7	StringTie	exon	73440403	73442134	1000	-	.	gene_id "MSTRG.176477"; transcript_id "MSTRG.176477.290"; exon_number "1";
chr7	StringTie	exon	73442532	73442553	1000	-	.	gene_id "MSTRG.176477"; transcript_id "MSTRG.176477.290"; exon_number "2";
chr7	StringTie	exon	73442725	73442828	1000	-	.	gene_id "MSTRG.176477"; transcript_id "MSTRG.176477.290"; exon_number "3";
chr7	StringTie	exon	73443984	73444129	1000	-	.	gene_id "MSTRG.176477"; transcript_id "MSTRG.176477.290"; exon_number "4";
chr7	StringTie	exon	73447264	73447379	1000	-	.	gene_id "MSTRG.176477"; transcript_id "MSTRG.176477.290"; exon_number "5";
chr7	StringTie	exon	73449542	73450994	1000	-	.	gene_id "MSTRG.176477"; transcript_id "MSTRG.176477.290"; exon_number "6";
chr7	StringTie	exon	73459536	73459718	1000	-	.	gene_id "MSTRG.176477"; transcript_id "MSTRG.176477.290"; exon_number "7";
chr7	StringTie	exon	73462791	73463099	1000	-	.	gene_id "MSTRG.176477"; transcript_id "MSTRG.176477.290"; exon_number "8";
chr7	StringTie	exon	73464120	73464196	1000	-	.	gene_id "MSTRG.176477"; transcript_id "MSTRG.176477.290"; exon_number "9";
chr7	StringTie	exon	73465439	73465537	1000	-	.	gene_id "MSTRG.176477"; transcript_id "MSTRG.176477.290"; exon_number "10";
chr7	StringTie	exon	73466296	73466401	1000	-	.	gene_id "MSTRG.176477"; transcript_id "MSTRG.176477.290"; exon_number "11";
chr7	StringTie	exon	73469517	73469650	1000	-	.	gene_id "MSTRG.176477"; transcript_id "MSTRG.176477.290"; exon_number "12";
chr7	StringTie	exon	73470345	73470483	1000	-	.	gene_id "MSTRG.176477"; transcript_id "MSTRG.176477.290"; exon_number "13";
chr7	StringTie	exon	73476868	73478569	1000	-	.	gene_id "MSTRG.176477"; transcript_id "MSTRG.176477.290"; exon_number "14";
chr7	StringTie	exon	73489194	73489391	1000	-	.	gene_id "MSTRG.176477"; transcript_id "MSTRG.176477.290"; exon_number "15";
chr7	StringTie	exon	73492800	73492921	1000	-	.	gene_id "MSTRG.176477"; transcript_id "MSTRG.176477.290"; exon_number "16";
chr7	StringTie	exon	73498497	73498698	1000	-	.	gene_id "MSTRG.176477"; transcript_id "MSTRG.176477.290"; exon_number "17";
chr7	StringTie	exon	73508327	73508471	1000	-	.	gene_id "MSTRG.176477"; transcript_id "MSTRG.176477.290"; exon_number "18";
chr7	StringTie	exon	73510736	73510852	1000	-	.	gene_id "MSTRG.176477"; transcript_id "MSTRG.176477.290"; exon_number "19";
chr7	StringTie	exon	73520444	73520905	1000	-	.	gene_id "MSTRG.176477"; transcript_id "MSTRG.176477.290"; exon_number "20";
chr7	StringTie	transcript	73440403	73522309	1000	-	.	gene_id "MSTRG.176477"; transcript_id "MSTRG.176477.291";
chr7	StringTie	exon	73440403	73441693	1000	-	.	gene_id "MSTRG.176477"; transcript_id "MSTRG.176477.291"; exon_number "1";
chr7	StringTie	exon	73442184	73442553	1000	-	.	gene_id "MSTRG.176477"; transcript_id "MSTRG.176477.291"; exon_number "2";
chr7	StringTie	exon	73442725	73442828	1000	-	.	gene_id "MSTRG.176477"; transcript_id "MSTRG.176477.291"; exon_number "3";
chr7	StringTie	exon	73443984	73444129	1000	-	.	gene_id "MSTRG.176477"; transcript_id "MSTRG.176477.291"; exon_number "4";
chr7	StringTie	exon	73447264	73447379	1000	-	.	gene_id "MSTRG.176477"; transcript_id "MSTRG.176477.291"; exon_number "5";
chr7	StringTie	exon	73449542	73449689	1000	-	.	gene_id "MSTRG.176477"; transcript_id "MSTRG.176477.291"; exon_number "6";
chr7	StringTie	exon	73450847	73450994	1000	-	.	gene_id "MSTRG.176477"; transcript_id "MSTRG.176477.291"; exon_number "7";
chr7	StringTie	exon	73459536	73459718	1000	-	.	gene_id "MSTRG.176477"; transcript_id "MSTRG.176477.291"; exon_number "8";
chr7	StringTie	exon	73462922	73463099	1000	-	.	gene_id "MSTRG.176477"; transcript_id "MSTRG.176477.291"; exon_number "9";
chr7	StringTie	exon	73465439	73465537	1000	-	.	gene_id "MSTRG.176477"; transcript_id "MSTRG.176477.291"; exon_number "10";
chr7	StringTie	exon	73466296	73466401	1000	-	.	gene_id "MSTRG.176477"; transcript_id "MSTRG.176477.291"; exon_number "11";
chr7	StringTie	exon	73469517	73469612	1000	-	.	gene_id "MSTRG.176477"; transcript_id "MSTRG.176477.291"; exon_number "12";
chr7	StringTie	exon	73470349	73470483	1000	-	.	gene_id "MSTRG.176477"; transcript_id "MSTRG.176477.291"; exon_number "13";
chr7	StringTie	exon	73476868	73478569	1000	-	.	gene_id "MSTRG.176477"; transcript_id "MSTRG.176477.291"; exon_number "14";
chr7	StringTie	exon	73489194	73489391	1000	-	.	gene_id "MSTRG.176477"; transcript_id "MSTRG.176477.291"; exon_number "15";
chr7	StringTie	exon	73492800	73492921	1000	-	.	gene_id "MSTRG.176477"; transcript_id "MSTRG.176477.291"; exon_number "16";
chr7	StringTie	exon	73498497	73498698	1000	-	.	gene_id "MSTRG.176477"; transcript_id "MSTRG.176477.291"; exon_number "17";
chr7	StringTie	exon	73508327	73508471	1000	-	.	gene_id "MSTRG.176477"; transcript_id "MSTRG.176477.291"; exon_number "18";
chr7	StringTie	exon	73510736	73510852	1000	-	.	gene_id "MSTRG.176477"; transcript_id "MSTRG.176477.291"; exon_number "19";
chr7	StringTie	exon	73521827	73522309	1000	-	.	gene_id "MSTRG.176477"; transcript_id "MSTRG.176477.291"; exon_number "20";
chr7	StringTie	transcript	73440403	73522262	1000	-	.	gene_id "MSTRG.176477"; transcript_id "MSTRG.176477.292";
chr7	StringTie	exon	73440403	73442553	1000	-	.	gene_id "MSTRG.176477"; transcript_id "MSTRG.176477.292"; exon_number "1";
chr7	StringTie	exon	73442725	73442828	1000	-	.	gene_id "MSTRG.176477"; transcript_id "MSTRG.176477.292"; exon_number "2";
chr7	StringTie	exon	73443984	73444129	1000	-	.	gene_id "MSTRG.176477"; transcript_id "MSTRG.176477.292"; exon_number "3";
chr7	StringTie	exon	73447264	73447379	1000	-	.	gene_id "MSTRG.176477"; transcript_id "MSTRG.176477.292"; exon_number "4";
chr7	StringTie	exon	73449542	73449689	1000	-	.	gene_id "MSTRG.176477"; transcript_id "MSTRG.176477.292"; exon_number "5";
chr7	StringTie	exon	73450847	73450994	1000	-	.	gene_id "MSTRG.176477"; transcript_id "MSTRG.176477.292"; exon_number "6";
chr7	StringTie	exon	73459536	73459718	1000	-	.	gene_id "MSTRG.176477"; transcript_id "MSTRG.176477.292"; exon_number "7";
chr7	StringTie	exon	73462922	73463099	1000	-	.	gene_id "MSTRG.176477"; transcript_id "MSTRG.176477.292"; exon_number "8";
chr7	StringTie	exon	73465439	73465537	1000	-	.	gene_id "MSTRG.176477"; transcript_id "MSTRG.176477.292"; exon_number "9";
chr7	StringTie	exon	73466296	73466401	1000	-	.	gene_id "MSTRG.176477"; transcript_id "MSTRG.176477.292"; exon_number "10";
chr7	StringTie	exon	73469517	73469650	1000	-	.	gene_id "MSTRG.176477"; transcript_id "MSTRG.176477.292"; exon_number "11";
chr7	StringTie	exon	73470345	73470483	1000	-	.	gene_id "MSTRG.176477"; transcript_id "MSTRG.176477.292"; exon_number "12";
chr7	StringTie	exon	73476868	73478569	1000	-	.	gene_id "MSTRG.176477"; transcript_id "MSTRG.176477.292"; exon_number "13";
chr7	StringTie	exon	73489194	73489391	1000	-	.	gene_id "MSTRG.176477"; transcript_id "MSTRG.176477.292"; exon_number "14";
chr7	StringTie	exon	73492800	73492921	1000	-	.	gene_id "MSTRG.176477"; transcript_id "MSTRG.176477.292"; exon_number "15";
chr7	StringTie	exon	73498497	73498698	1000	-	.	gene_id "MSTRG.176477"; transcript_id "MSTRG.176477.292"; exon_number "16";
chr7	StringTie	exon	73508327	73508471	1000	-	.	gene_id "MSTRG.176477"; transcript_id "MSTRG.176477.292"; exon_number "17";
chr7	StringTie	exon	73510736	73510852	1000	-	.	gene_id "MSTRG.176477"; transcript_id "MSTRG.176477.292"; exon_number "18";
chr7	StringTie	exon	73521827	73521869	1000	-	.	gene_id "MSTRG.176477"; transcript_id "MSTRG.176477.292"; exon_number "19";
chr7	StringTie	exon	73521938	73522262	1000	-	.	gene_id "MSTRG.176477"; transcript_id "MSTRG.176477.292"; exon_number "20";
chr7	StringTie	transcript	73440403	73522010	1000	-	.	gene_id "MSTRG.176477"; transcript_id "MSTRG.176477.293";
chr7	StringTie	exon	73440403	73442129	1000	-	.	gene_id "MSTRG.176477"; transcript_id "MSTRG.176477.293"; exon_number "1";
chr7	StringTie	exon	73442181	73442553	1000	-	.	gene_id "MSTRG.176477"; transcript_id "MSTRG.176477.293"; exon_number "2";
chr7	StringTie	exon	73442725	73442828	1000	-	.	gene_id "MSTRG.176477"; transcript_id "MSTRG.176477.293"; exon_number "3";
chr7	StringTie	exon	73443984	73444129	1000	-	.	gene_id "MSTRG.176477"; transcript_id "MSTRG.176477.293"; exon_number "4";
chr7	StringTie	exon	73447264	73447379	1000	-	.	gene_id "MSTRG.176477"; transcript_id "MSTRG.176477.293"; exon_number "5";
chr7	StringTie	exon	73449542	73449689	1000	-	.	gene_id "MSTRG.176477"; transcript_id "MSTRG.176477.293"; exon_number "6";
chr7	StringTie	exon	73450847	73450994	1000	-	.	gene_id "MSTRG.176477"; transcript_id "MSTRG.176477.293"; exon_number "7";
chr7	StringTie	exon	73459536	73459718	1000	-	.	gene_id "MSTRG.176477"; transcript_id "MSTRG.176477.293"; exon_number "8";
chr7	StringTie	exon	73462922	73463099	1000	-	.	gene_id "MSTRG.176477"; transcript_id "MSTRG.176477.293"; exon_number "9";
chr7	StringTie	exon	73465439	73465537	1000	-	.	gene_id "MSTRG.176477"; transcript_id "MSTRG.176477.293"; exon_number "10";
chr7	StringTie	exon	73466296	73466401	1000	-	.	gene_id "MSTRG.176477"; transcript_id "MSTRG.176477.293"; exon_number "11";
chr7	StringTie	exon	73469517	73469650	1000	-	.	gene_id "MSTRG.176477"; transcript_id "MSTRG.176477.293"; exon_number "12";
chr7	StringTie	exon	73470345	73470483	1000	-	.	gene_id "MSTRG.176477"; transcript_id "MSTRG.176477.293"; exon_number "13";
chr7	StringTie	exon	73476868	73478569	1000	-	.	gene_id "MSTRG.176477"; transcript_id "MSTRG.176477.293"; exon_number "14";
chr7	StringTie	exon	73489194	73489391	1000	-	.	gene_id "MSTRG.176477"; transcript_id "MSTRG.176477.293"; exon_number "15";
chr7	StringTie	exon	73492800	73492921	1000	-	.	gene_id "MSTRG.176477"; transcript_id "MSTRG.176477.293"; exon_number "16";
chr7	StringTie	exon	73498497	73498698	1000	-	.	gene_id "MSTRG.176477"; transcript_id "MSTRG.176477.293"; exon_number "17";
chr7	StringTie	exon	73508327	73508471	1000	-	.	gene_id "MSTRG.176477"; transcript_id "MSTRG.176477.293"; exon_number "18";
chr7	StringTie	exon	73510736	73510852	1000	-	.	gene_id "MSTRG.176477"; transcript_id "MSTRG.176477.293"; exon_number "19";
chr7	StringTie	exon	73521827	73522010	1000	-	.	gene_id "MSTRG.176477"; transcript_id "MSTRG.176477.293"; exon_number "20";
chr7	StringTie	transcript	73440403	73522317	1000	-	.	gene_id "MSTRG.176477"; transcript_id "MSTRG.176477.294";
chr7	StringTie	exon	73440403	73442553	1000	-	.	gene_id "MSTRG.176477"; transcript_id "MSTRG.176477.294"; exon_number "1";
chr7	StringTie	exon	73442725	73442828	1000	-	.	gene_id "MSTRG.176477"; transcript_id "MSTRG.176477.294"; exon_number "2";
chr7	StringTie	exon	73443984	73444129	1000	-	.	gene_id "MSTRG.176477"; transcript_id "MSTRG.176477.294"; exon_number "3";
chr7	StringTie	exon	73447264	73447379	1000	-	.	gene_id "MSTRG.176477"; transcript_id "MSTRG.176477.294"; exon_number "4";
chr7	StringTie	exon	73449542	73449625	1000	-	.	gene_id "MSTRG.176477"; transcript_id "MSTRG.176477.294"; exon_number "5";
chr7	StringTie	exon	73450847	73450994	1000	-	.	gene_id "MSTRG.176477"; transcript_id "MSTRG.176477.294"; exon_number "6";
chr7	StringTie	exon	73459536	73459718	1000	-	.	gene_id "MSTRG.176477"; transcript_id "MSTRG.176477.294"; exon_number "7";
chr7	StringTie	exon	73462922	73463099	1000	-	.	gene_id "MSTRG.176477"; transcript_id "MSTRG.176477.294"; exon_number "8";
chr7	StringTie	exon	73465439	73465537	1000	-	.	gene_id "MSTRG.176477"; transcript_id "MSTRG.176477.294"; exon_number "9";
chr7	StringTie	exon	73466296	73466401	1000	-	.	gene_id "MSTRG.176477"; transcript_id "MSTRG.176477.294"; exon_number "10";
chr7	StringTie	exon	73469517	73469650	1000	-	.	gene_id "MSTRG.176477"; transcript_id "MSTRG.176477.294"; exon_number "11";
chr7	StringTie	exon	73470345	73470483	1000	-	.	gene_id "MSTRG.176477"; transcript_id "MSTRG.176477.294"; exon_number "12";
chr7	StringTie	exon	73476868	73478569	1000	-	.	gene_id "MSTRG.176477"; transcript_id "MSTRG.176477.294"; exon_number "13";
chr7	StringTie	exon	73489194	73489391	1000	-	.	gene_id "MSTRG.176477"; transcript_id "MSTRG.176477.294"; exon_number "14";
chr7	StringTie	exon	73492800	73492921	1000	-	.	gene_id "MSTRG.176477"; transcript_id "MSTRG.176477.294"; exon_number "15";
chr7	StringTie	exon	73496875	73496951	1000	-	.	gene_id "MSTRG.176477"; transcript_id "MSTRG.176477.294"; exon_number "16";
chr7	StringTie	exon	73498497	73498698	1000	-	.	gene_id "MSTRG.176477"; transcript_id "MSTRG.176477.294"; exon_number "17";
chr7	StringTie	exon	73508327	73508471	1000	-	.	gene_id "MSTRG.176477"; transcript_id "MSTRG.176477.294"; exon_number "18";
chr7	StringTie	exon	73510736	73510852	1000	-	.	gene_id "MSTRG.176477"; transcript_id "MSTRG.176477.294"; exon_number "19";
chr7	StringTie	exon	73521827	73522317	1000	-	.	gene_id "MSTRG.176477"; transcript_id "MSTRG.176477.294"; exon_number "20";
chr7	StringTie	transcript	73440403	73522346	1000	-	.	gene_id "MSTRG.176477"; transcript_id "MSTRG.176477.295";
chr7	StringTie	exon	73440403	73442553	1000	-	.	gene_id "MSTRG.176477"; transcript_id "MSTRG.176477.295"; exon_number "1";
chr7	StringTie	exon	73442725	73442828	1000	-	.	gene_id "MSTRG.176477"; transcript_id "MSTRG.176477.295"; exon_number "2";
chr7	StringTie	exon	73443984	73444129	1000	-	.	gene_id "MSTRG.176477"; transcript_id "MSTRG.176477.295"; exon_number "3";
chr7	StringTie	exon	73447264	73447379	1000	-	.	gene_id "MSTRG.176477"; transcript_id "MSTRG.176477.295"; exon_number "4";
chr7	StringTie	exon	73449542	73449625	1000	-	.	gene_id "MSTRG.176477"; transcript_id "MSTRG.176477.295"; exon_number "5";
chr7	StringTie	exon	73450847	73450994	1000	-	.	gene_id "MSTRG.176477"; transcript_id "MSTRG.176477.295"; exon_number "6";
chr7	StringTie	exon	73459536	73459718	1000	-	.	gene_id "MSTRG.176477"; transcript_id "MSTRG.176477.295"; exon_number "7";
chr7	StringTie	exon	73462922	73463099	1000	-	.	gene_id "MSTRG.176477"; transcript_id "MSTRG.176477.295"; exon_number "8";
chr7	StringTie	exon	73465439	73465537	1000	-	.	gene_id "MSTRG.176477"; transcript_id "MSTRG.176477.295"; exon_number "9";
chr7	StringTie	exon	73466291	73466401	1000	-	.	gene_id "MSTRG.176477"; transcript_id "MSTRG.176477.295"; exon_number "10";
chr7	StringTie	exon	73469517	73469650	1000	-	.	gene_id "MSTRG.176477"; transcript_id "MSTRG.176477.295"; exon_number "11";
chr7	StringTie	exon	73470345	73470483	1000	-	.	gene_id "MSTRG.176477"; transcript_id "MSTRG.176477.295"; exon_number "12";
chr7	StringTie	exon	73476868	73478569	1000	-	.	gene_id "MSTRG.176477"; transcript_id "MSTRG.176477.295"; exon_number "13";
chr7	StringTie	exon	73489194	73489391	1000	-	.	gene_id "MSTRG.176477"; transcript_id "MSTRG.176477.295"; exon_number "14";
chr7	StringTie	exon	73492800	73492921	1000	-	.	gene_id "MSTRG.176477"; transcript_id "MSTRG.176477.295"; exon_number "15";
chr7	StringTie	exon	73496875	73496973	1000	-	.	gene_id "MSTRG.176477"; transcript_id "MSTRG.176477.295"; exon_number "16";
chr7	StringTie	exon	73498497	73498698	1000	-	.	gene_id "MSTRG.176477"; transcript_id "MSTRG.176477.295"; exon_number "17";
chr7	StringTie	exon	73508327	73508471	1000	-	.	gene_id "MSTRG.176477"; transcript_id "MSTRG.176477.295"; exon_number "18";
chr7	StringTie	exon	73510736	73510852	1000	-	.	gene_id "MSTRG.176477"; transcript_id "MSTRG.176477.295"; exon_number "19";
chr7	StringTie	exon	73521827	73522346	1000	-	.	gene_id "MSTRG.176477"; transcript_id "MSTRG.176477.295"; exon_number "20";
chr7	StringTie	transcript	73440403	73522295	1000	-	.	gene_id "MSTRG.176477"; transcript_id "MSTRG.176477.296";
chr7	StringTie	exon	73440403	73442553	1000	-	.	gene_id "MSTRG.176477"; transcript_id "MSTRG.176477.296"; exon_number "1";
chr7	StringTie	exon	73442725	73442828	1000	-	.	gene_id "MSTRG.176477"; transcript_id "MSTRG.176477.296"; exon_number "2";
chr7	StringTie	exon	73443984	73444129	1000	-	.	gene_id "MSTRG.176477"; transcript_id "MSTRG.176477.296"; exon_number "3";
chr7	StringTie	exon	73447264	73447379	1000	-	.	gene_id "MSTRG.176477"; transcript_id "MSTRG.176477.296"; exon_number "4";
chr7	StringTie	exon	73449542	73449689	1000	-	.	gene_id "MSTRG.176477"; transcript_id "MSTRG.176477.296"; exon_number "5";
chr7	StringTie	exon	73450847	73450994	1000	-	.	gene_id "MSTRG.176477"; transcript_id "MSTRG.176477.296"; exon_number "6";
chr7	StringTie	exon	73459536	73459718	1000	-	.	gene_id "MSTRG.176477"; transcript_id "MSTRG.176477.296"; exon_number "7";
chr7	StringTie	exon	73462791	73463099	1000	-	.	gene_id "MSTRG.176477"; transcript_id "MSTRG.176477.296"; exon_number "8";
chr7	StringTie	exon	73464120	73464196	1000	-	.	gene_id "MSTRG.176477"; transcript_id "MSTRG.176477.296"; exon_number "9";
chr7	StringTie	exon	73465439	73465537	1000	-	.	gene_id "MSTRG.176477"; transcript_id "MSTRG.176477.296"; exon_number "10";
chr7	StringTie	exon	73466291	73466401	1000	-	.	gene_id "MSTRG.176477"; transcript_id "MSTRG.176477.296"; exon_number "11";
chr7	StringTie	exon	73469517	73469650	1000	-	.	gene_id "MSTRG.176477"; transcript_id "MSTRG.176477.296"; exon_number "12";
chr7	StringTie	exon	73470345	73470483	1000	-	.	gene_id "MSTRG.176477"; transcript_id "MSTRG.176477.296"; exon_number "13";
chr7	StringTie	exon	73476868	73478569	1000	-	.	gene_id "MSTRG.176477"; transcript_id "MSTRG.176477.296"; exon_number "14";
chr7	StringTie	exon	73489194	73489391	1000	-	.	gene_id "MSTRG.176477"; transcript_id "MSTRG.176477.296"; exon_number "15";
chr7	StringTie	exon	73492800	73492921	1000	-	.	gene_id "MSTRG.176477"; transcript_id "MSTRG.176477.296"; exon_number "16";
chr7	StringTie	exon	73498497	73498698	1000	-	.	gene_id "MSTRG.176477"; transcript_id "MSTRG.176477.296"; exon_number "17";
chr7	StringTie	exon	73508327	73508471	1000	-	.	gene_id "MSTRG.176477"; transcript_id "MSTRG.176477.296"; exon_number "18";
chr7	StringTie	exon	73510736	73510852	1000	-	.	gene_id "MSTRG.176477"; transcript_id "MSTRG.176477.296"; exon_number "19";
chr7	StringTie	exon	73521827	73522295	1000	-	.	gene_id "MSTRG.176477"; transcript_id "MSTRG.176477.296"; exon_number "20";
chr7	StringTie	transcript	73440403	73522406	1000	-	.	gene_id "MSTRG.176477"; transcript_id "MSTRG.176477.297";
chr7	StringTie	exon	73440403	73442553	1000	-	.	gene_id "MSTRG.176477"; transcript_id "MSTRG.176477.297"; exon_number "1";
chr7	StringTie	exon	73442725	73442828	1000	-	.	gene_id "MSTRG.176477"; transcript_id "MSTRG.176477.297"; exon_number "2";
chr7	StringTie	exon	73443984	73444129	1000	-	.	gene_id "MSTRG.176477"; transcript_id "MSTRG.176477.297"; exon_number "3";
chr7	StringTie	exon	73447264	73447300	1000	-	.	gene_id "MSTRG.176477"; transcript_id "MSTRG.176477.297"; exon_number "4";
chr7	StringTie	exon	73447333	73447379	1000	-	.	gene_id "MSTRG.176477"; transcript_id "MSTRG.176477.297"; exon_number "5";
chr7	StringTie	exon	73449542	73449689	1000	-	.	gene_id "MSTRG.176477"; transcript_id "MSTRG.176477.297"; exon_number "6";
chr7	StringTie	exon	73450847	73450994	1000	-	.	gene_id "MSTRG.176477"; transcript_id "MSTRG.176477.297"; exon_number "7";
chr7	StringTie	exon	73459536	73459718	1000	-	.	gene_id "MSTRG.176477"; transcript_id "MSTRG.176477.297"; exon_number "8";
chr7	StringTie	exon	73462922	73463099	1000	-	.	gene_id "MSTRG.176477"; transcript_id "MSTRG.176477.297"; exon_number "9";
chr7	StringTie	exon	73465439	73465537	1000	-	.	gene_id "MSTRG.176477"; transcript_id "MSTRG.176477.297"; exon_number "10";
chr7	StringTie	exon	73466291	73466401	1000	-	.	gene_id "MSTRG.176477"; transcript_id "MSTRG.176477.297"; exon_number "11";
chr7	StringTie	exon	73469517	73469650	1000	-	.	gene_id "MSTRG.176477"; transcript_id "MSTRG.176477.297"; exon_number "12";
chr7	StringTie	exon	73470345	73470483	1000	-	.	gene_id "MSTRG.176477"; transcript_id "MSTRG.176477.297"; exon_number "13";
chr7	StringTie	exon	73476868	73478569	1000	-	.	gene_id "MSTRG.176477"; transcript_id "MSTRG.176477.297"; exon_number "14";
chr7	StringTie	exon	73489194	73489391	1000	-	.	gene_id "MSTRG.176477"; transcript_id "MSTRG.176477.297"; exon_number "15";
chr7	StringTie	exon	73492800	73492921	1000	-	.	gene_id "MSTRG.176477"; transcript_id "MSTRG.176477.297"; exon_number "16";
chr7	StringTie	exon	73498497	73498698	1000	-	.	gene_id "MSTRG.176477"; transcript_id "MSTRG.176477.297"; exon_number "17";
chr7	StringTie	exon	73508327	73508471	1000	-	.	gene_id "MSTRG.176477"; transcript_id "MSTRG.176477.297"; exon_number "18";
chr7	StringTie	exon	73510736	73510852	1000	-	.	gene_id "MSTRG.176477"; transcript_id "MSTRG.176477.297"; exon_number "19";
chr7	StringTie	exon	73521827	73522406	1000	-	.	gene_id "MSTRG.176477"; transcript_id "MSTRG.176477.297"; exon_number "20";
chr7	StringTie	transcript	73440403	73522006	1000	-	.	gene_id "MSTRG.176477"; transcript_id "MSTRG.176477.298";
chr7	StringTie	exon	73440403	73441693	1000	-	.	gene_id "MSTRG.176477"; transcript_id "MSTRG.176477.298"; exon_number "1";
chr7	StringTie	exon	73442181	73442553	1000	-	.	gene_id "MSTRG.176477"; transcript_id "MSTRG.176477.298"; exon_number "2";
chr7	StringTie	exon	73442725	73442819	1000	-	.	gene_id "MSTRG.176477"; transcript_id "MSTRG.176477.298"; exon_number "3";
chr7	StringTie	exon	73443984	73444129	1000	-	.	gene_id "MSTRG.176477"; transcript_id "MSTRG.176477.298"; exon_number "4";
chr7	StringTie	exon	73447264	73447379	1000	-	.	gene_id "MSTRG.176477"; transcript_id "MSTRG.176477.298"; exon_number "5";
chr7	StringTie	exon	73449542	73449689	1000	-	.	gene_id "MSTRG.176477"; transcript_id "MSTRG.176477.298"; exon_number "6";
chr7	StringTie	exon	73450847	73450994	1000	-	.	gene_id "MSTRG.176477"; transcript_id "MSTRG.176477.298"; exon_number "7";
chr7	StringTie	exon	73459536	73459718	1000	-	.	gene_id "MSTRG.176477"; transcript_id "MSTRG.176477.298"; exon_number "8";
chr7	StringTie	exon	73462922	73463099	1000	-	.	gene_id "MSTRG.176477"; transcript_id "MSTRG.176477.298"; exon_number "9";
chr7	StringTie	exon	73465439	73465537	1000	-	.	gene_id "MSTRG.176477"; transcript_id "MSTRG.176477.298"; exon_number "10";
chr7	StringTie	exon	73466291	73466401	1000	-	.	gene_id "MSTRG.176477"; transcript_id "MSTRG.176477.298"; exon_number "11";
chr7	StringTie	exon	73469517	73469650	1000	-	.	gene_id "MSTRG.176477"; transcript_id "MSTRG.176477.298"; exon_number "12";
chr7	StringTie	exon	73470345	73470483	1000	-	.	gene_id "MSTRG.176477"; transcript_id "MSTRG.176477.298"; exon_number "13";
chr7	StringTie	exon	73476868	73478569	1000	-	.	gene_id "MSTRG.176477"; transcript_id "MSTRG.176477.298"; exon_number "14";
chr7	StringTie	exon	73482838	73482962	1000	-	.	gene_id "MSTRG.176477"; transcript_id "MSTRG.176477.298"; exon_number "15";
chr7	StringTie	exon	73489194	73489391	1000	-	.	gene_id "MSTRG.176477"; transcript_id "MSTRG.176477.298"; exon_number "16";
chr7	StringTie	exon	73492800	73492921	1000	-	.	gene_id "MSTRG.176477"; transcript_id "MSTRG.176477.298"; exon_number "17";
chr7	StringTie	exon	73498497	73498698	1000	-	.	gene_id "MSTRG.176477"; transcript_id "MSTRG.176477.298"; exon_number "18";
chr7	StringTie	exon	73508327	73508471	1000	-	.	gene_id "MSTRG.176477"; transcript_id "MSTRG.176477.298"; exon_number "19";
chr7	StringTie	exon	73510736	73510852	1000	-	.	gene_id "MSTRG.176477"; transcript_id "MSTRG.176477.298"; exon_number "20";
chr7	StringTie	exon	73521827	73522006	1000	-	.	gene_id "MSTRG.176477"; transcript_id "MSTRG.176477.298"; exon_number "21";
chr7	StringTie	transcript	73440403	73521998	1000	-	.	gene_id "MSTRG.176477"; transcript_id "MSTRG.176477.299";
chr7	StringTie	exon	73440403	73441693	1000	-	.	gene_id "MSTRG.176477"; transcript_id "MSTRG.176477.299"; exon_number "1";
chr7	StringTie	exon	73442181	73442553	1000	-	.	gene_id "MSTRG.176477"; transcript_id "MSTRG.176477.299"; exon_number "2";
chr7	StringTie	exon	73442725	73442828	1000	-	.	gene_id "MSTRG.176477"; transcript_id "MSTRG.176477.299"; exon_number "3";
chr7	StringTie	exon	73443984	73444129	1000	-	.	gene_id "MSTRG.176477"; transcript_id "MSTRG.176477.299"; exon_number "4";
chr7	StringTie	exon	73447264	73447379	1000	-	.	gene_id "MSTRG.176477"; transcript_id "MSTRG.176477.299"; exon_number "5";
chr7	StringTie	exon	73449542	73449689	1000	-	.	gene_id "MSTRG.176477"; transcript_id "MSTRG.176477.299"; exon_number "6";
chr7	StringTie	exon	73450847	73450994	1000	-	.	gene_id "MSTRG.176477"; transcript_id "MSTRG.176477.299"; exon_number "7";
chr7	StringTie	exon	73459536	73459718	1000	-	.	gene_id "MSTRG.176477"; transcript_id "MSTRG.176477.299"; exon_number "8";
chr7	StringTie	exon	73462922	73463099	1000	-	.	gene_id "MSTRG.176477"; transcript_id "MSTRG.176477.299"; exon_number "9";
chr7	StringTie	exon	73465439	73465537	1000	-	.	gene_id "MSTRG.176477"; transcript_id "MSTRG.176477.299"; exon_number "10";
chr7	StringTie	exon	73466296	73466401	1000	-	.	gene_id "MSTRG.176477"; transcript_id "MSTRG.176477.299"; exon_number "11";
chr7	StringTie	exon	73469517	73469650	1000	-	.	gene_id "MSTRG.176477"; transcript_id "MSTRG.176477.299"; exon_number "12";
chr7	StringTie	exon	73470345	73470483	1000	-	.	gene_id "MSTRG.176477"; transcript_id "MSTRG.176477.299"; exon_number "13";
chr7	StringTie	exon	73476868	73478569	1000	-	.	gene_id "MSTRG.176477"; transcript_id "MSTRG.176477.299"; exon_number "14";
chr7	StringTie	exon	73489194	73489391	1000	-	.	gene_id "MSTRG.176477"; transcript_id "MSTRG.176477.299"; exon_number "15";
chr7	StringTie	exon	73492800	73492921	1000	-	.	gene_id "MSTRG.176477"; transcript_id "MSTRG.176477.299"; exon_number "16";
chr7	StringTie	exon	73498497	73498698	1000	-	.	gene_id "MSTRG.176477"; transcript_id "MSTRG.176477.299"; exon_number "17";
chr7	StringTie	exon	73500766	73500882	1000	-	.	gene_id "MSTRG.176477"; transcript_id "MSTRG.176477.299"; exon_number "18";
chr7	StringTie	exon	73508327	73508471	1000	-	.	gene_id "MSTRG.176477"; transcript_id "MSTRG.176477.299"; exon_number "19";
chr7	StringTie	exon	73510736	73510852	1000	-	.	gene_id "MSTRG.176477"; transcript_id "MSTRG.176477.299"; exon_number "20";
chr7	StringTie	exon	73521827	73521998	1000	-	.	gene_id "MSTRG.176477"; transcript_id "MSTRG.176477.299"; exon_number "21";
chr7	StringTie	transcript	73437037	73523120	1000	-	.	gene_id "MSTRG.176477"; transcript_id "MSTRG.176477.3";
chr7	StringTie	exon	73437037	73441693	1000	-	.	gene_id "MSTRG.176477"; transcript_id "MSTRG.176477.3"; exon_number "1";
chr7	StringTie	exon	73442181	73442553	1000	-	.	gene_id "MSTRG.176477"; transcript_id "MSTRG.176477.3"; exon_number "2";
chr7	StringTie	exon	73442725	73442828	1000	-	.	gene_id "MSTRG.176477"; transcript_id "MSTRG.176477.3"; exon_number "3";
chr7	StringTie	exon	73443984	73444129	1000	-	.	gene_id "MSTRG.176477"; transcript_id "MSTRG.176477.3"; exon_number "4";
chr7	StringTie	exon	73447264	73447379	1000	-	.	gene_id "MSTRG.176477"; transcript_id "MSTRG.176477.3"; exon_number "5";
chr7	StringTie	exon	73449542	73449689	1000	-	.	gene_id "MSTRG.176477"; transcript_id "MSTRG.176477.3"; exon_number "6";
chr7	StringTie	exon	73450847	73450994	1000	-	.	gene_id "MSTRG.176477"; transcript_id "MSTRG.176477.3"; exon_number "7";
chr7	StringTie	exon	73459536	73459718	1000	-	.	gene_id "MSTRG.176477"; transcript_id "MSTRG.176477.3"; exon_number "8";
chr7	StringTie	exon	73462791	73463099	1000	-	.	gene_id "MSTRG.176477"; transcript_id "MSTRG.176477.3"; exon_number "9";
chr7	StringTie	exon	73465439	73465537	1000	-	.	gene_id "MSTRG.176477"; transcript_id "MSTRG.176477.3"; exon_number "10";
chr7	StringTie	exon	73466296	73466401	1000	-	.	gene_id "MSTRG.176477"; transcript_id "MSTRG.176477.3"; exon_number "11";
chr7	StringTie	exon	73469517	73469650	1000	-	.	gene_id "MSTRG.176477"; transcript_id "MSTRG.176477.3"; exon_number "12";
chr7	StringTie	exon	73470345	73470483	1000	-	.	gene_id "MSTRG.176477"; transcript_id "MSTRG.176477.3"; exon_number "13";
chr7	StringTie	exon	73476868	73478569	1000	-	.	gene_id "MSTRG.176477"; transcript_id "MSTRG.176477.3"; exon_number "14";
chr7	StringTie	exon	73489194	73489391	1000	-	.	gene_id "MSTRG.176477"; transcript_id "MSTRG.176477.3"; exon_number "15";
chr7	StringTie	exon	73492800	73492921	1000	-	.	gene_id "MSTRG.176477"; transcript_id "MSTRG.176477.3"; exon_number "16";
chr7	StringTie	exon	73498497	73498698	1000	-	.	gene_id "MSTRG.176477"; transcript_id "MSTRG.176477.3"; exon_number "17";
chr7	StringTie	exon	73508327	73508471	1000	-	.	gene_id "MSTRG.176477"; transcript_id "MSTRG.176477.3"; exon_number "18";
chr7	StringTie	exon	73510736	73510852	1000	-	.	gene_id "MSTRG.176477"; transcript_id "MSTRG.176477.3"; exon_number "19";
chr7	StringTie	exon	73521827	73523120	1000	-	.	gene_id "MSTRG.176477"; transcript_id "MSTRG.176477.3"; exon_number "20";
chr7	StringTie	transcript	73440319	73522332	1000	-	.	gene_id "MSTRG.176477"; transcript_id "MSTRG.176477.30";
chr7	StringTie	exon	73440319	73442553	1000	-	.	gene_id "MSTRG.176477"; transcript_id "MSTRG.176477.30"; exon_number "1";
chr7	StringTie	exon	73442725	73442828	1000	-	.	gene_id "MSTRG.176477"; transcript_id "MSTRG.176477.30"; exon_number "2";
chr7	StringTie	exon	73443984	73444129	1000	-	.	gene_id "MSTRG.176477"; transcript_id "MSTRG.176477.30"; exon_number "3";
chr7	StringTie	exon	73447264	73447379	1000	-	.	gene_id "MSTRG.176477"; transcript_id "MSTRG.176477.30"; exon_number "4";
chr7	StringTie	exon	73449542	73449689	1000	-	.	gene_id "MSTRG.176477"; transcript_id "MSTRG.176477.30"; exon_number "5";
chr7	StringTie	exon	73450847	73450994	1000	-	.	gene_id "MSTRG.176477"; transcript_id "MSTRG.176477.30"; exon_number "6";
chr7	StringTie	exon	73459551	73459718	1000	-	.	gene_id "MSTRG.176477"; transcript_id "MSTRG.176477.30"; exon_number "7";
chr7	StringTie	exon	73462922	73463099	1000	-	.	gene_id "MSTRG.176477"; transcript_id "MSTRG.176477.30"; exon_number "8";
chr7	StringTie	exon	73465439	73465537	1000	-	.	gene_id "MSTRG.176477"; transcript_id "MSTRG.176477.30"; exon_number "9";
chr7	StringTie	exon	73466291	73466401	1000	-	.	gene_id "MSTRG.176477"; transcript_id "MSTRG.176477.30"; exon_number "10";
chr7	StringTie	exon	73469517	73469650	1000	-	.	gene_id "MSTRG.176477"; transcript_id "MSTRG.176477.30"; exon_number "11";
chr7	StringTie	exon	73470345	73470483	1000	-	.	gene_id "MSTRG.176477"; transcript_id "MSTRG.176477.30"; exon_number "12";
chr7	StringTie	exon	73476868	73478569	1000	-	.	gene_id "MSTRG.176477"; transcript_id "MSTRG.176477.30"; exon_number "13";
chr7	StringTie	exon	73489194	73489391	1000	-	.	gene_id "MSTRG.176477"; transcript_id "MSTRG.176477.30"; exon_number "14";
chr7	StringTie	exon	73492800	73492921	1000	-	.	gene_id "MSTRG.176477"; transcript_id "MSTRG.176477.30"; exon_number "15";
chr7	StringTie	exon	73498497	73498698	1000	-	.	gene_id "MSTRG.176477"; transcript_id "MSTRG.176477.30"; exon_number "16";
chr7	StringTie	exon	73508327	73508471	1000	-	.	gene_id "MSTRG.176477"; transcript_id "MSTRG.176477.30"; exon_number "17";
chr7	StringTie	exon	73510736	73510852	1000	-	.	gene_id "MSTRG.176477"; transcript_id "MSTRG.176477.30"; exon_number "18";
chr7	StringTie	exon	73521827	73522332	1000	-	.	gene_id "MSTRG.176477"; transcript_id "MSTRG.176477.30"; exon_number "19";
chr7	StringTie	transcript	73440403	73521980	1000	-	.	gene_id "MSTRG.176477"; transcript_id "MSTRG.176477.300";
chr7	StringTie	exon	73440403	73441693	1000	-	.	gene_id "MSTRG.176477"; transcript_id "MSTRG.176477.300"; exon_number "1";
chr7	StringTie	exon	73442181	73442553	1000	-	.	gene_id "MSTRG.176477"; transcript_id "MSTRG.176477.300"; exon_number "2";
chr7	StringTie	exon	73442725	73442828	1000	-	.	gene_id "MSTRG.176477"; transcript_id "MSTRG.176477.300"; exon_number "3";
chr7	StringTie	exon	73443984	73444129	1000	-	.	gene_id "MSTRG.176477"; transcript_id "MSTRG.176477.300"; exon_number "4";
chr7	StringTie	exon	73447264	73447379	1000	-	.	gene_id "MSTRG.176477"; transcript_id "MSTRG.176477.300"; exon_number "5";
chr7	StringTie	exon	73449542	73449689	1000	-	.	gene_id "MSTRG.176477"; transcript_id "MSTRG.176477.300"; exon_number "6";
chr7	StringTie	exon	73450847	73450994	1000	-	.	gene_id "MSTRG.176477"; transcript_id "MSTRG.176477.300"; exon_number "7";
chr7	StringTie	exon	73459551	73459718	1000	-	.	gene_id "MSTRG.176477"; transcript_id "MSTRG.176477.300"; exon_number "8";
chr7	StringTie	exon	73462922	73463099	1000	-	.	gene_id "MSTRG.176477"; transcript_id "MSTRG.176477.300"; exon_number "9";
chr7	StringTie	exon	73464120	73464196	1000	-	.	gene_id "MSTRG.176477"; transcript_id "MSTRG.176477.300"; exon_number "10";
chr7	StringTie	exon	73465439	73465537	1000	-	.	gene_id "MSTRG.176477"; transcript_id "MSTRG.176477.300"; exon_number "11";
chr7	StringTie	exon	73466296	73466401	1000	-	.	gene_id "MSTRG.176477"; transcript_id "MSTRG.176477.300"; exon_number "12";
chr7	StringTie	exon	73469517	73469650	1000	-	.	gene_id "MSTRG.176477"; transcript_id "MSTRG.176477.300"; exon_number "13";
chr7	StringTie	exon	73470345	73470483	1000	-	.	gene_id "MSTRG.176477"; transcript_id "MSTRG.176477.300"; exon_number "14";
chr7	StringTie	exon	73476868	73478569	1000	-	.	gene_id "MSTRG.176477"; transcript_id "MSTRG.176477.300"; exon_number "15";
chr7	StringTie	exon	73489194	73489391	1000	-	.	gene_id "MSTRG.176477"; transcript_id "MSTRG.176477.300"; exon_number "16";
chr7	StringTie	exon	73492800	73492921	1000	-	.	gene_id "MSTRG.176477"; transcript_id "MSTRG.176477.300"; exon_number "17";
chr7	StringTie	exon	73498497	73498698	1000	-	.	gene_id "MSTRG.176477"; transcript_id "MSTRG.176477.300"; exon_number "18";
chr7	StringTie	exon	73508327	73508471	1000	-	.	gene_id "MSTRG.176477"; transcript_id "MSTRG.176477.300"; exon_number "19";
chr7	StringTie	exon	73510736	73510852	1000	-	.	gene_id "MSTRG.176477"; transcript_id "MSTRG.176477.300"; exon_number "20";
chr7	StringTie	exon	73521827	73521980	1000	-	.	gene_id "MSTRG.176477"; transcript_id "MSTRG.176477.300"; exon_number "21";
chr7	StringTie	transcript	73440403	73522003	1000	-	.	gene_id "MSTRG.176477"; transcript_id "MSTRG.176477.301";
chr7	StringTie	exon	73440403	73441693	1000	-	.	gene_id "MSTRG.176477"; transcript_id "MSTRG.176477.301"; exon_number "1";
chr7	StringTie	exon	73442181	73442553	1000	-	.	gene_id "MSTRG.176477"; transcript_id "MSTRG.176477.301"; exon_number "2";
chr7	StringTie	exon	73442725	73442828	1000	-	.	gene_id "MSTRG.176477"; transcript_id "MSTRG.176477.301"; exon_number "3";
chr7	StringTie	exon	73443984	73444129	1000	-	.	gene_id "MSTRG.176477"; transcript_id "MSTRG.176477.301"; exon_number "4";
chr7	StringTie	exon	73447264	73447379	1000	-	.	gene_id "MSTRG.176477"; transcript_id "MSTRG.176477.301"; exon_number "5";
chr7	StringTie	exon	73449542	73449689	1000	-	.	gene_id "MSTRG.176477"; transcript_id "MSTRG.176477.301"; exon_number "6";
chr7	StringTie	exon	73449771	73449842	1000	-	.	gene_id "MSTRG.176477"; transcript_id "MSTRG.176477.301"; exon_number "7";
chr7	StringTie	exon	73450847	73450994	1000	-	.	gene_id "MSTRG.176477"; transcript_id "MSTRG.176477.301"; exon_number "8";
chr7	StringTie	exon	73459536	73459718	1000	-	.	gene_id "MSTRG.176477"; transcript_id "MSTRG.176477.301"; exon_number "9";
chr7	StringTie	exon	73462922	73463099	1000	-	.	gene_id "MSTRG.176477"; transcript_id "MSTRG.176477.301"; exon_number "10";
chr7	StringTie	exon	73465439	73465537	1000	-	.	gene_id "MSTRG.176477"; transcript_id "MSTRG.176477.301"; exon_number "11";
chr7	StringTie	exon	73466296	73466401	1000	-	.	gene_id "MSTRG.176477"; transcript_id "MSTRG.176477.301"; exon_number "12";
chr7	StringTie	exon	73469517	73469650	1000	-	.	gene_id "MSTRG.176477"; transcript_id "MSTRG.176477.301"; exon_number "13";
chr7	StringTie	exon	73470345	73470483	1000	-	.	gene_id "MSTRG.176477"; transcript_id "MSTRG.176477.301"; exon_number "14";
chr7	StringTie	exon	73476868	73478569	1000	-	.	gene_id "MSTRG.176477"; transcript_id "MSTRG.176477.301"; exon_number "15";
chr7	StringTie	exon	73489194	73489391	1000	-	.	gene_id "MSTRG.176477"; transcript_id "MSTRG.176477.301"; exon_number "16";
chr7	StringTie	exon	73492800	73492921	1000	-	.	gene_id "MSTRG.176477"; transcript_id "MSTRG.176477.301"; exon_number "17";
chr7	StringTie	exon	73498503	73498698	1000	-	.	gene_id "MSTRG.176477"; transcript_id "MSTRG.176477.301"; exon_number "18";
chr7	StringTie	exon	73508327	73508471	1000	-	.	gene_id "MSTRG.176477"; transcript_id "MSTRG.176477.301"; exon_number "19";
chr7	StringTie	exon	73510736	73510852	1000	-	.	gene_id "MSTRG.176477"; transcript_id "MSTRG.176477.301"; exon_number "20";
chr7	StringTie	exon	73521827	73522003	1000	-	.	gene_id "MSTRG.176477"; transcript_id "MSTRG.176477.301"; exon_number "21";
chr7	StringTie	transcript	73440403	73522006	1000	-	.	gene_id "MSTRG.176477"; transcript_id "MSTRG.176477.302";
chr7	StringTie	exon	73440403	73441686	1000	-	.	gene_id "MSTRG.176477"; transcript_id "MSTRG.176477.302"; exon_number "1";
chr7	StringTie	exon	73442181	73442553	1000	-	.	gene_id "MSTRG.176477"; transcript_id "MSTRG.176477.302"; exon_number "2";
chr7	StringTie	exon	73442725	73442828	1000	-	.	gene_id "MSTRG.176477"; transcript_id "MSTRG.176477.302"; exon_number "3";
chr7	StringTie	exon	73443984	73444129	1000	-	.	gene_id "MSTRG.176477"; transcript_id "MSTRG.176477.302"; exon_number "4";
chr7	StringTie	exon	73447264	73447379	1000	-	.	gene_id "MSTRG.176477"; transcript_id "MSTRG.176477.302"; exon_number "5";
chr7	StringTie	exon	73449542	73449689	1000	-	.	gene_id "MSTRG.176477"; transcript_id "MSTRG.176477.302"; exon_number "6";
chr7	StringTie	exon	73450847	73450994	1000	-	.	gene_id "MSTRG.176477"; transcript_id "MSTRG.176477.302"; exon_number "7";
chr7	StringTie	exon	73459536	73459718	1000	-	.	gene_id "MSTRG.176477"; transcript_id "MSTRG.176477.302"; exon_number "8";
chr7	StringTie	exon	73462922	73463099	1000	-	.	gene_id "MSTRG.176477"; transcript_id "MSTRG.176477.302"; exon_number "9";
chr7	StringTie	exon	73464120	73464196	1000	-	.	gene_id "MSTRG.176477"; transcript_id "MSTRG.176477.302"; exon_number "10";
chr7	StringTie	exon	73465439	73465537	1000	-	.	gene_id "MSTRG.176477"; transcript_id "MSTRG.176477.302"; exon_number "11";
chr7	StringTie	exon	73466296	73466401	1000	-	.	gene_id "MSTRG.176477"; transcript_id "MSTRG.176477.302"; exon_number "12";
chr7	StringTie	exon	73469517	73469650	1000	-	.	gene_id "MSTRG.176477"; transcript_id "MSTRG.176477.302"; exon_number "13";
chr7	StringTie	exon	73470345	73470483	1000	-	.	gene_id "MSTRG.176477"; transcript_id "MSTRG.176477.302"; exon_number "14";
chr7	StringTie	exon	73476868	73478569	1000	-	.	gene_id "MSTRG.176477"; transcript_id "MSTRG.176477.302"; exon_number "15";
chr7	StringTie	exon	73489194	73489391	1000	-	.	gene_id "MSTRG.176477"; transcript_id "MSTRG.176477.302"; exon_number "16";
chr7	StringTie	exon	73492800	73492921	1000	-	.	gene_id "MSTRG.176477"; transcript_id "MSTRG.176477.302"; exon_number "17";
chr7	StringTie	exon	73498497	73498698	1000	-	.	gene_id "MSTRG.176477"; transcript_id "MSTRG.176477.302"; exon_number "18";
chr7	StringTie	exon	73508327	73508471	1000	-	.	gene_id "MSTRG.176477"; transcript_id "MSTRG.176477.302"; exon_number "19";
chr7	StringTie	exon	73510736	73510852	1000	-	.	gene_id "MSTRG.176477"; transcript_id "MSTRG.176477.302"; exon_number "20";
chr7	StringTie	exon	73521827	73522006	1000	-	.	gene_id "MSTRG.176477"; transcript_id "MSTRG.176477.302"; exon_number "21";
chr7	StringTie	transcript	73440403	73522687	1000	-	.	gene_id "MSTRG.176477"; transcript_id "MSTRG.176477.303";
chr7	StringTie	exon	73440403	73442134	1000	-	.	gene_id "MSTRG.176477"; transcript_id "MSTRG.176477.303"; exon_number "1";
chr7	StringTie	exon	73442532	73442553	1000	-	.	gene_id "MSTRG.176477"; transcript_id "MSTRG.176477.303"; exon_number "2";
chr7	StringTie	exon	73442725	73442828	1000	-	.	gene_id "MSTRG.176477"; transcript_id "MSTRG.176477.303"; exon_number "3";
chr7	StringTie	exon	73443984	73444129	1000	-	.	gene_id "MSTRG.176477"; transcript_id "MSTRG.176477.303"; exon_number "4";
chr7	StringTie	exon	73447264	73447379	1000	-	.	gene_id "MSTRG.176477"; transcript_id "MSTRG.176477.303"; exon_number "5";
chr7	StringTie	exon	73449542	73449689	1000	-	.	gene_id "MSTRG.176477"; transcript_id "MSTRG.176477.303"; exon_number "6";
chr7	StringTie	exon	73450847	73450994	1000	-	.	gene_id "MSTRG.176477"; transcript_id "MSTRG.176477.303"; exon_number "7";
chr7	StringTie	exon	73459536	73459718	1000	-	.	gene_id "MSTRG.176477"; transcript_id "MSTRG.176477.303"; exon_number "8";
chr7	StringTie	exon	73462922	73463099	1000	-	.	gene_id "MSTRG.176477"; transcript_id "MSTRG.176477.303"; exon_number "9";
chr7	StringTie	exon	73464120	73464196	1000	-	.	gene_id "MSTRG.176477"; transcript_id "MSTRG.176477.303"; exon_number "10";
chr7	StringTie	exon	73465439	73465537	1000	-	.	gene_id "MSTRG.176477"; transcript_id "MSTRG.176477.303"; exon_number "11";
chr7	StringTie	exon	73466296	73466401	1000	-	.	gene_id "MSTRG.176477"; transcript_id "MSTRG.176477.303"; exon_number "12";
chr7	StringTie	exon	73469517	73469650	1000	-	.	gene_id "MSTRG.176477"; transcript_id "MSTRG.176477.303"; exon_number "13";
chr7	StringTie	exon	73470345	73470483	1000	-	.	gene_id "MSTRG.176477"; transcript_id "MSTRG.176477.303"; exon_number "14";
chr7	StringTie	exon	73476868	73478569	1000	-	.	gene_id "MSTRG.176477"; transcript_id "MSTRG.176477.303"; exon_number "15";
chr7	StringTie	exon	73489194	73489391	1000	-	.	gene_id "MSTRG.176477"; transcript_id "MSTRG.176477.303"; exon_number "16";
chr7	StringTie	exon	73492800	73492921	1000	-	.	gene_id "MSTRG.176477"; transcript_id "MSTRG.176477.303"; exon_number "17";
chr7	StringTie	exon	73498497	73498698	1000	-	.	gene_id "MSTRG.176477"; transcript_id "MSTRG.176477.303"; exon_number "18";
chr7	StringTie	exon	73508327	73508464	1000	-	.	gene_id "MSTRG.176477"; transcript_id "MSTRG.176477.303"; exon_number "19";
chr7	StringTie	exon	73510736	73510852	1000	-	.	gene_id "MSTRG.176477"; transcript_id "MSTRG.176477.303"; exon_number "20";
chr7	StringTie	exon	73521827	73522687	1000	-	.	gene_id "MSTRG.176477"; transcript_id "MSTRG.176477.303"; exon_number "21";
chr7	StringTie	transcript	73440403	73522307	1000	-	.	gene_id "MSTRG.176477"; transcript_id "MSTRG.176477.304";
chr7	StringTie	exon	73440403	73441693	1000	-	.	gene_id "MSTRG.176477"; transcript_id "MSTRG.176477.304"; exon_number "1";
chr7	StringTie	exon	73442184	73442553	1000	-	.	gene_id "MSTRG.176477"; transcript_id "MSTRG.176477.304"; exon_number "2";
chr7	StringTie	exon	73442725	73442828	1000	-	.	gene_id "MSTRG.176477"; transcript_id "MSTRG.176477.304"; exon_number "3";
chr7	StringTie	exon	73443984	73444129	1000	-	.	gene_id "MSTRG.176477"; transcript_id "MSTRG.176477.304"; exon_number "4";
chr7	StringTie	exon	73447264	73447379	1000	-	.	gene_id "MSTRG.176477"; transcript_id "MSTRG.176477.304"; exon_number "5";
chr7	StringTie	exon	73449542	73449689	1000	-	.	gene_id "MSTRG.176477"; transcript_id "MSTRG.176477.304"; exon_number "6";
chr7	StringTie	exon	73450847	73450994	1000	-	.	gene_id "MSTRG.176477"; transcript_id "MSTRG.176477.304"; exon_number "7";
chr7	StringTie	exon	73459536	73459718	1000	-	.	gene_id "MSTRG.176477"; transcript_id "MSTRG.176477.304"; exon_number "8";
chr7	StringTie	exon	73462791	73463099	1000	-	.	gene_id "MSTRG.176477"; transcript_id "MSTRG.176477.304"; exon_number "9";
chr7	StringTie	exon	73464120	73464196	1000	-	.	gene_id "MSTRG.176477"; transcript_id "MSTRG.176477.304"; exon_number "10";
chr7	StringTie	exon	73465439	73465537	1000	-	.	gene_id "MSTRG.176477"; transcript_id "MSTRG.176477.304"; exon_number "11";
chr7	StringTie	exon	73466296	73466401	1000	-	.	gene_id "MSTRG.176477"; transcript_id "MSTRG.176477.304"; exon_number "12";
chr7	StringTie	exon	73469517	73469650	1000	-	.	gene_id "MSTRG.176477"; transcript_id "MSTRG.176477.304"; exon_number "13";
chr7	StringTie	exon	73470345	73470483	1000	-	.	gene_id "MSTRG.176477"; transcript_id "MSTRG.176477.304"; exon_number "14";
chr7	StringTie	exon	73476868	73478569	1000	-	.	gene_id "MSTRG.176477"; transcript_id "MSTRG.176477.304"; exon_number "15";
chr7	StringTie	exon	73489194	73489391	1000	-	.	gene_id "MSTRG.176477"; transcript_id "MSTRG.176477.304"; exon_number "16";
chr7	StringTie	exon	73492800	73492921	1000	-	.	gene_id "MSTRG.176477"; transcript_id "MSTRG.176477.304"; exon_number "17";
chr7	StringTie	exon	73498497	73498698	1000	-	.	gene_id "MSTRG.176477"; transcript_id "MSTRG.176477.304"; exon_number "18";
chr7	StringTie	exon	73508327	73508464	1000	-	.	gene_id "MSTRG.176477"; transcript_id "MSTRG.176477.304"; exon_number "19";
chr7	StringTie	exon	73510736	73510852	1000	-	.	gene_id "MSTRG.176477"; transcript_id "MSTRG.176477.304"; exon_number "20";
chr7	StringTie	exon	73521827	73522307	1000	-	.	gene_id "MSTRG.176477"; transcript_id "MSTRG.176477.304"; exon_number "21";
chr7	StringTie	transcript	73440403	73522012	1000	-	.	gene_id "MSTRG.176477"; transcript_id "MSTRG.176477.305";
chr7	StringTie	exon	73440403	73441693	1000	-	.	gene_id "MSTRG.176477"; transcript_id "MSTRG.176477.305"; exon_number "1";
chr7	StringTie	exon	73442181	73442553	1000	-	.	gene_id "MSTRG.176477"; transcript_id "MSTRG.176477.305"; exon_number "2";
chr7	StringTie	exon	73442725	73442828	1000	-	.	gene_id "MSTRG.176477"; transcript_id "MSTRG.176477.305"; exon_number "3";
chr7	StringTie	exon	73443984	73444129	1000	-	.	gene_id "MSTRG.176477"; transcript_id "MSTRG.176477.305"; exon_number "4";
chr7	StringTie	exon	73447264	73447379	1000	-	.	gene_id "MSTRG.176477"; transcript_id "MSTRG.176477.305"; exon_number "5";
chr7	StringTie	exon	73449542	73449689	1000	-	.	gene_id "MSTRG.176477"; transcript_id "MSTRG.176477.305"; exon_number "6";
chr7	StringTie	exon	73450847	73450994	1000	-	.	gene_id "MSTRG.176477"; transcript_id "MSTRG.176477.305"; exon_number "7";
chr7	StringTie	exon	73459536	73459718	1000	-	.	gene_id "MSTRG.176477"; transcript_id "MSTRG.176477.305"; exon_number "8";
chr7	StringTie	exon	73460685	73460766	1000	-	.	gene_id "MSTRG.176477"; transcript_id "MSTRG.176477.305"; exon_number "9";
chr7	StringTie	exon	73462922	73463099	1000	-	.	gene_id "MSTRG.176477"; transcript_id "MSTRG.176477.305"; exon_number "10";
chr7	StringTie	exon	73465439	73465537	1000	-	.	gene_id "MSTRG.176477"; transcript_id "MSTRG.176477.305"; exon_number "11";
chr7	StringTie	exon	73466296	73466401	1000	-	.	gene_id "MSTRG.176477"; transcript_id "MSTRG.176477.305"; exon_number "12";
chr7	StringTie	exon	73469517	73469650	1000	-	.	gene_id "MSTRG.176477"; transcript_id "MSTRG.176477.305"; exon_number "13";
chr7	StringTie	exon	73470345	73470483	1000	-	.	gene_id "MSTRG.176477"; transcript_id "MSTRG.176477.305"; exon_number "14";
chr7	StringTie	exon	73476868	73478569	1000	-	.	gene_id "MSTRG.176477"; transcript_id "MSTRG.176477.305"; exon_number "15";
chr7	StringTie	exon	73489194	73489391	1000	-	.	gene_id "MSTRG.176477"; transcript_id "MSTRG.176477.305"; exon_number "16";
chr7	StringTie	exon	73492800	73492921	1000	-	.	gene_id "MSTRG.176477"; transcript_id "MSTRG.176477.305"; exon_number "17";
chr7	StringTie	exon	73498497	73498698	1000	-	.	gene_id "MSTRG.176477"; transcript_id "MSTRG.176477.305"; exon_number "18";
chr7	StringTie	exon	73508327	73508464	1000	-	.	gene_id "MSTRG.176477"; transcript_id "MSTRG.176477.305"; exon_number "19";
chr7	StringTie	exon	73510736	73510852	1000	-	.	gene_id "MSTRG.176477"; transcript_id "MSTRG.176477.305"; exon_number "20";
chr7	StringTie	exon	73521827	73522012	1000	-	.	gene_id "MSTRG.176477"; transcript_id "MSTRG.176477.305"; exon_number "21";
chr7	StringTie	transcript	73440403	73522003	1000	-	.	gene_id "MSTRG.176477"; transcript_id "MSTRG.176477.306";
chr7	StringTie	exon	73440403	73441693	1000	-	.	gene_id "MSTRG.176477"; transcript_id "MSTRG.176477.306"; exon_number "1";
chr7	StringTie	exon	73442181	73442553	1000	-	.	gene_id "MSTRG.176477"; transcript_id "MSTRG.176477.306"; exon_number "2";
chr7	StringTie	exon	73442725	73442828	1000	-	.	gene_id "MSTRG.176477"; transcript_id "MSTRG.176477.306"; exon_number "3";
chr7	StringTie	exon	73443984	73444129	1000	-	.	gene_id "MSTRG.176477"; transcript_id "MSTRG.176477.306"; exon_number "4";
chr7	StringTie	exon	73447264	73447379	1000	-	.	gene_id "MSTRG.176477"; transcript_id "MSTRG.176477.306"; exon_number "5";
chr7	StringTie	exon	73449542	73449689	1000	-	.	gene_id "MSTRG.176477"; transcript_id "MSTRG.176477.306"; exon_number "6";
chr7	StringTie	exon	73450847	73450994	1000	-	.	gene_id "MSTRG.176477"; transcript_id "MSTRG.176477.306"; exon_number "7";
chr7	StringTie	exon	73459536	73459718	1000	-	.	gene_id "MSTRG.176477"; transcript_id "MSTRG.176477.306"; exon_number "8";
chr7	StringTie	exon	73460685	73460766	1000	-	.	gene_id "MSTRG.176477"; transcript_id "MSTRG.176477.306"; exon_number "9";
chr7	StringTie	exon	73462922	73463099	1000	-	.	gene_id "MSTRG.176477"; transcript_id "MSTRG.176477.306"; exon_number "10";
chr7	StringTie	exon	73465439	73465537	1000	-	.	gene_id "MSTRG.176477"; transcript_id "MSTRG.176477.306"; exon_number "11";
chr7	StringTie	exon	73466296	73466401	1000	-	.	gene_id "MSTRG.176477"; transcript_id "MSTRG.176477.306"; exon_number "12";
chr7	StringTie	exon	73469517	73469650	1000	-	.	gene_id "MSTRG.176477"; transcript_id "MSTRG.176477.306"; exon_number "13";
chr7	StringTie	exon	73470345	73470483	1000	-	.	gene_id "MSTRG.176477"; transcript_id "MSTRG.176477.306"; exon_number "14";
chr7	StringTie	exon	73476868	73478569	1000	-	.	gene_id "MSTRG.176477"; transcript_id "MSTRG.176477.306"; exon_number "15";
chr7	StringTie	exon	73489194	73489391	1000	-	.	gene_id "MSTRG.176477"; transcript_id "MSTRG.176477.306"; exon_number "16";
chr7	StringTie	exon	73492800	73492921	1000	-	.	gene_id "MSTRG.176477"; transcript_id "MSTRG.176477.306"; exon_number "17";
chr7	StringTie	exon	73498503	73498698	1000	-	.	gene_id "MSTRG.176477"; transcript_id "MSTRG.176477.306"; exon_number "18";
chr7	StringTie	exon	73508327	73508464	1000	-	.	gene_id "MSTRG.176477"; transcript_id "MSTRG.176477.306"; exon_number "19";
chr7	StringTie	exon	73510736	73510852	1000	-	.	gene_id "MSTRG.176477"; transcript_id "MSTRG.176477.306"; exon_number "20";
chr7	StringTie	exon	73521827	73522003	1000	-	.	gene_id "MSTRG.176477"; transcript_id "MSTRG.176477.306"; exon_number "21";
chr7	StringTie	transcript	73440403	73522011	1000	-	.	gene_id "MSTRG.176477"; transcript_id "MSTRG.176477.307";
chr7	StringTie	exon	73440403	73441693	1000	-	.	gene_id "MSTRG.176477"; transcript_id "MSTRG.176477.307"; exon_number "1";
chr7	StringTie	exon	73442181	73442553	1000	-	.	gene_id "MSTRG.176477"; transcript_id "MSTRG.176477.307"; exon_number "2";
chr7	StringTie	exon	73442725	73442828	1000	-	.	gene_id "MSTRG.176477"; transcript_id "MSTRG.176477.307"; exon_number "3";
chr7	StringTie	exon	73443984	73444129	1000	-	.	gene_id "MSTRG.176477"; transcript_id "MSTRG.176477.307"; exon_number "4";
chr7	StringTie	exon	73447264	73447379	1000	-	.	gene_id "MSTRG.176477"; transcript_id "MSTRG.176477.307"; exon_number "5";
chr7	StringTie	exon	73449542	73449689	1000	-	.	gene_id "MSTRG.176477"; transcript_id "MSTRG.176477.307"; exon_number "6";
chr7	StringTie	exon	73450847	73450994	1000	-	.	gene_id "MSTRG.176477"; transcript_id "MSTRG.176477.307"; exon_number "7";
chr7	StringTie	exon	73459536	73459718	1000	-	.	gene_id "MSTRG.176477"; transcript_id "MSTRG.176477.307"; exon_number "8";
chr7	StringTie	exon	73462922	73463099	1000	-	.	gene_id "MSTRG.176477"; transcript_id "MSTRG.176477.307"; exon_number "9";
chr7	StringTie	exon	73465439	73465537	1000	-	.	gene_id "MSTRG.176477"; transcript_id "MSTRG.176477.307"; exon_number "10";
chr7	StringTie	exon	73466296	73466401	1000	-	.	gene_id "MSTRG.176477"; transcript_id "MSTRG.176477.307"; exon_number "11";
chr7	StringTie	exon	73469517	73469650	1000	-	.	gene_id "MSTRG.176477"; transcript_id "MSTRG.176477.307"; exon_number "12";
chr7	StringTie	exon	73470345	73470483	1000	-	.	gene_id "MSTRG.176477"; transcript_id "MSTRG.176477.307"; exon_number "13";
chr7	StringTie	exon	73476868	73478569	1000	-	.	gene_id "MSTRG.176477"; transcript_id "MSTRG.176477.307"; exon_number "14";
chr7	StringTie	exon	73482838	73482962	1000	-	.	gene_id "MSTRG.176477"; transcript_id "MSTRG.176477.307"; exon_number "15";
chr7	StringTie	exon	73489194	73489391	1000	-	.	gene_id "MSTRG.176477"; transcript_id "MSTRG.176477.307"; exon_number "16";
chr7	StringTie	exon	73492800	73492921	1000	-	.	gene_id "MSTRG.176477"; transcript_id "MSTRG.176477.307"; exon_number "17";
chr7	StringTie	exon	73498503	73498698	1000	-	.	gene_id "MSTRG.176477"; transcript_id "MSTRG.176477.307"; exon_number "18";
chr7	StringTie	exon	73508327	73508471	1000	-	.	gene_id "MSTRG.176477"; transcript_id "MSTRG.176477.307"; exon_number "19";
chr7	StringTie	exon	73510736	73510852	1000	-	.	gene_id "MSTRG.176477"; transcript_id "MSTRG.176477.307"; exon_number "20";
chr7	StringTie	exon	73521827	73522011	1000	-	.	gene_id "MSTRG.176477"; transcript_id "MSTRG.176477.307"; exon_number "21";
chr7	StringTie	transcript	73440403	73522382	1000	-	.	gene_id "MSTRG.176477"; transcript_id "MSTRG.176477.308";
chr7	StringTie	exon	73440403	73441693	1000	-	.	gene_id "MSTRG.176477"; transcript_id "MSTRG.176477.308"; exon_number "1";
chr7	StringTie	exon	73442181	73442553	1000	-	.	gene_id "MSTRG.176477"; transcript_id "MSTRG.176477.308"; exon_number "2";
chr7	StringTie	exon	73442725	73442828	1000	-	.	gene_id "MSTRG.176477"; transcript_id "MSTRG.176477.308"; exon_number "3";
chr7	StringTie	exon	73443984	73444129	1000	-	.	gene_id "MSTRG.176477"; transcript_id "MSTRG.176477.308"; exon_number "4";
chr7	StringTie	exon	73447264	73447379	1000	-	.	gene_id "MSTRG.176477"; transcript_id "MSTRG.176477.308"; exon_number "5";
chr7	StringTie	exon	73449542	73449689	1000	-	.	gene_id "MSTRG.176477"; transcript_id "MSTRG.176477.308"; exon_number "6";
chr7	StringTie	exon	73450847	73450994	1000	-	.	gene_id "MSTRG.176477"; transcript_id "MSTRG.176477.308"; exon_number "7";
chr7	StringTie	exon	73459536	73459718	1000	-	.	gene_id "MSTRG.176477"; transcript_id "MSTRG.176477.308"; exon_number "8";
chr7	StringTie	exon	73462791	73463099	1000	-	.	gene_id "MSTRG.176477"; transcript_id "MSTRG.176477.308"; exon_number "9";
chr7	StringTie	exon	73464120	73464196	1000	-	.	gene_id "MSTRG.176477"; transcript_id "MSTRG.176477.308"; exon_number "10";
chr7	StringTie	exon	73465439	73465537	1000	-	.	gene_id "MSTRG.176477"; transcript_id "MSTRG.176477.308"; exon_number "11";
chr7	StringTie	exon	73466296	73466401	1000	-	.	gene_id "MSTRG.176477"; transcript_id "MSTRG.176477.308"; exon_number "12";
chr7	StringTie	exon	73469517	73469650	1000	-	.	gene_id "MSTRG.176477"; transcript_id "MSTRG.176477.308"; exon_number "13";
chr7	StringTie	exon	73470345	73470483	1000	-	.	gene_id "MSTRG.176477"; transcript_id "MSTRG.176477.308"; exon_number "14";
chr7	StringTie	exon	73476868	73478569	1000	-	.	gene_id "MSTRG.176477"; transcript_id "MSTRG.176477.308"; exon_number "15";
chr7	StringTie	exon	73482838	73482962	1000	-	.	gene_id "MSTRG.176477"; transcript_id "MSTRG.176477.308"; exon_number "16";
chr7	StringTie	exon	73489194	73489391	1000	-	.	gene_id "MSTRG.176477"; transcript_id "MSTRG.176477.308"; exon_number "17";
chr7	StringTie	exon	73492800	73492921	1000	-	.	gene_id "MSTRG.176477"; transcript_id "MSTRG.176477.308"; exon_number "18";
chr7	StringTie	exon	73498497	73498698	1000	-	.	gene_id "MSTRG.176477"; transcript_id "MSTRG.176477.308"; exon_number "19";
chr7	StringTie	exon	73508327	73508471	1000	-	.	gene_id "MSTRG.176477"; transcript_id "MSTRG.176477.308"; exon_number "20";
chr7	StringTie	exon	73510736	73510852	1000	-	.	gene_id "MSTRG.176477"; transcript_id "MSTRG.176477.308"; exon_number "21";
chr7	StringTie	exon	73521827	73522382	1000	-	.	gene_id "MSTRG.176477"; transcript_id "MSTRG.176477.308"; exon_number "22";
chr7	StringTie	transcript	73440403	73522500	1000	-	.	gene_id "MSTRG.176477"; transcript_id "MSTRG.176477.309";
chr7	StringTie	exon	73440403	73442134	1000	-	.	gene_id "MSTRG.176477"; transcript_id "MSTRG.176477.309"; exon_number "1";
chr7	StringTie	exon	73442532	73442553	1000	-	.	gene_id "MSTRG.176477"; transcript_id "MSTRG.176477.309"; exon_number "2";
chr7	StringTie	exon	73442725	73442828	1000	-	.	gene_id "MSTRG.176477"; transcript_id "MSTRG.176477.309"; exon_number "3";
chr7	StringTie	exon	73443984	73444019	1000	-	.	gene_id "MSTRG.176477"; transcript_id "MSTRG.176477.309"; exon_number "4";
chr7	StringTie	exon	73444075	73444129	1000	-	.	gene_id "MSTRG.176477"; transcript_id "MSTRG.176477.309"; exon_number "5";
chr7	StringTie	exon	73447264	73447379	1000	-	.	gene_id "MSTRG.176477"; transcript_id "MSTRG.176477.309"; exon_number "6";
chr7	StringTie	exon	73449542	73449689	1000	-	.	gene_id "MSTRG.176477"; transcript_id "MSTRG.176477.309"; exon_number "7";
chr7	StringTie	exon	73450847	73450994	1000	-	.	gene_id "MSTRG.176477"; transcript_id "MSTRG.176477.309"; exon_number "8";
chr7	StringTie	exon	73451347	73451428	1000	-	.	gene_id "MSTRG.176477"; transcript_id "MSTRG.176477.309"; exon_number "9";
chr7	StringTie	exon	73459536	73459718	1000	-	.	gene_id "MSTRG.176477"; transcript_id "MSTRG.176477.309"; exon_number "10";
chr7	StringTie	exon	73462922	73463099	1000	-	.	gene_id "MSTRG.176477"; transcript_id "MSTRG.176477.309"; exon_number "11";
chr7	StringTie	exon	73465439	73465536	1000	-	.	gene_id "MSTRG.176477"; transcript_id "MSTRG.176477.309"; exon_number "12";
chr7	StringTie	exon	73466304	73466401	1000	-	.	gene_id "MSTRG.176477"; transcript_id "MSTRG.176477.309"; exon_number "13";
chr7	StringTie	exon	73469517	73469650	1000	-	.	gene_id "MSTRG.176477"; transcript_id "MSTRG.176477.309"; exon_number "14";
chr7	StringTie	exon	73470345	73470483	1000	-	.	gene_id "MSTRG.176477"; transcript_id "MSTRG.176477.309"; exon_number "15";
chr7	StringTie	exon	73476868	73478569	1000	-	.	gene_id "MSTRG.176477"; transcript_id "MSTRG.176477.309"; exon_number "16";
chr7	StringTie	exon	73489194	73489391	1000	-	.	gene_id "MSTRG.176477"; transcript_id "MSTRG.176477.309"; exon_number "17";
chr7	StringTie	exon	73492800	73492921	1000	-	.	gene_id "MSTRG.176477"; transcript_id "MSTRG.176477.309"; exon_number "18";
chr7	StringTie	exon	73498497	73498698	1000	-	.	gene_id "MSTRG.176477"; transcript_id "MSTRG.176477.309"; exon_number "19";
chr7	StringTie	exon	73508327	73508471	1000	-	.	gene_id "MSTRG.176477"; transcript_id "MSTRG.176477.309"; exon_number "20";
chr7	StringTie	exon	73510736	73510852	1000	-	.	gene_id "MSTRG.176477"; transcript_id "MSTRG.176477.309"; exon_number "21";
chr7	StringTie	exon	73521827	73522500	1000	-	.	gene_id "MSTRG.176477"; transcript_id "MSTRG.176477.309"; exon_number "22";
chr7	StringTie	transcript	73440333	73521988	1000	-	.	gene_id "MSTRG.176477"; transcript_id "MSTRG.176477.31";
chr7	StringTie	exon	73440333	73441693	1000	-	.	gene_id "MSTRG.176477"; transcript_id "MSTRG.176477.31"; exon_number "1";
chr7	StringTie	exon	73442181	73442553	1000	-	.	gene_id "MSTRG.176477"; transcript_id "MSTRG.176477.31"; exon_number "2";
chr7	StringTie	exon	73442725	73442828	1000	-	.	gene_id "MSTRG.176477"; transcript_id "MSTRG.176477.31"; exon_number "3";
chr7	StringTie	exon	73443984	73444129	1000	-	.	gene_id "MSTRG.176477"; transcript_id "MSTRG.176477.31"; exon_number "4";
chr7	StringTie	exon	73447264	73447289	1000	-	.	gene_id "MSTRG.176477"; transcript_id "MSTRG.176477.31"; exon_number "5";
chr7	StringTie	exon	73447323	73447379	1000	-	.	gene_id "MSTRG.176477"; transcript_id "MSTRG.176477.31"; exon_number "6";
chr7	StringTie	exon	73449542	73449689	1000	-	.	gene_id "MSTRG.176477"; transcript_id "MSTRG.176477.31"; exon_number "7";
chr7	StringTie	exon	73450847	73450994	1000	-	.	gene_id "MSTRG.176477"; transcript_id "MSTRG.176477.31"; exon_number "8";
chr7	StringTie	exon	73459536	73459718	1000	-	.	gene_id "MSTRG.176477"; transcript_id "MSTRG.176477.31"; exon_number "9";
chr7	StringTie	exon	73462922	73463099	1000	-	.	gene_id "MSTRG.176477"; transcript_id "MSTRG.176477.31"; exon_number "10";
chr7	StringTie	exon	73465439	73465537	1000	-	.	gene_id "MSTRG.176477"; transcript_id "MSTRG.176477.31"; exon_number "11";
chr7	StringTie	exon	73466296	73466401	1000	-	.	gene_id "MSTRG.176477"; transcript_id "MSTRG.176477.31"; exon_number "12";
chr7	StringTie	exon	73469517	73469650	1000	-	.	gene_id "MSTRG.176477"; transcript_id "MSTRG.176477.31"; exon_number "13";
chr7	StringTie	exon	73470345	73470483	1000	-	.	gene_id "MSTRG.176477"; transcript_id "MSTRG.176477.31"; exon_number "14";
chr7	StringTie	exon	73476868	73478569	1000	-	.	gene_id "MSTRG.176477"; transcript_id "MSTRG.176477.31"; exon_number "15";
chr7	StringTie	exon	73489194	73489391	1000	-	.	gene_id "MSTRG.176477"; transcript_id "MSTRG.176477.31"; exon_number "16";
chr7	StringTie	exon	73492800	73492921	1000	-	.	gene_id "MSTRG.176477"; transcript_id "MSTRG.176477.31"; exon_number "17";
chr7	StringTie	exon	73498497	73498698	1000	-	.	gene_id "MSTRG.176477"; transcript_id "MSTRG.176477.31"; exon_number "18";
chr7	StringTie	exon	73508327	73508471	1000	-	.	gene_id "MSTRG.176477"; transcript_id "MSTRG.176477.31"; exon_number "19";
chr7	StringTie	exon	73510736	73510852	1000	-	.	gene_id "MSTRG.176477"; transcript_id "MSTRG.176477.31"; exon_number "20";
chr7	StringTie	exon	73521827	73521988	1000	-	.	gene_id "MSTRG.176477"; transcript_id "MSTRG.176477.31"; exon_number "21";
chr7	StringTie	transcript	73440403	73522030	1000	-	.	gene_id "MSTRG.176477"; transcript_id "MSTRG.176477.310";
chr7	StringTie	exon	73440403	73441693	1000	-	.	gene_id "MSTRG.176477"; transcript_id "MSTRG.176477.310"; exon_number "1";
chr7	StringTie	exon	73442181	73442553	1000	-	.	gene_id "MSTRG.176477"; transcript_id "MSTRG.176477.310"; exon_number "2";
chr7	StringTie	exon	73442725	73442828	1000	-	.	gene_id "MSTRG.176477"; transcript_id "MSTRG.176477.310"; exon_number "3";
chr7	StringTie	exon	73443984	73444129	1000	-	.	gene_id "MSTRG.176477"; transcript_id "MSTRG.176477.310"; exon_number "4";
chr7	StringTie	exon	73447264	73447379	1000	-	.	gene_id "MSTRG.176477"; transcript_id "MSTRG.176477.310"; exon_number "5";
chr7	StringTie	exon	73449542	73449689	1000	-	.	gene_id "MSTRG.176477"; transcript_id "MSTRG.176477.310"; exon_number "6";
chr7	StringTie	exon	73450847	73450994	1000	-	.	gene_id "MSTRG.176477"; transcript_id "MSTRG.176477.310"; exon_number "7";
chr7	StringTie	exon	73459536	73459718	1000	-	.	gene_id "MSTRG.176477"; transcript_id "MSTRG.176477.310"; exon_number "8";
chr7	StringTie	exon	73460685	73460766	1000	-	.	gene_id "MSTRG.176477"; transcript_id "MSTRG.176477.310"; exon_number "9";
chr7	StringTie	exon	73462922	73463099	1000	-	.	gene_id "MSTRG.176477"; transcript_id "MSTRG.176477.310"; exon_number "10";
chr7	StringTie	exon	73465439	73465537	1000	-	.	gene_id "MSTRG.176477"; transcript_id "MSTRG.176477.310"; exon_number "11";
chr7	StringTie	exon	73466296	73466401	1000	-	.	gene_id "MSTRG.176477"; transcript_id "MSTRG.176477.310"; exon_number "12";
chr7	StringTie	exon	73469517	73469650	1000	-	.	gene_id "MSTRG.176477"; transcript_id "MSTRG.176477.310"; exon_number "13";
chr7	StringTie	exon	73470345	73470483	1000	-	.	gene_id "MSTRG.176477"; transcript_id "MSTRG.176477.310"; exon_number "14";
chr7	StringTie	exon	73476868	73478569	1000	-	.	gene_id "MSTRG.176477"; transcript_id "MSTRG.176477.310"; exon_number "15";
chr7	StringTie	exon	73482838	73482962	1000	-	.	gene_id "MSTRG.176477"; transcript_id "MSTRG.176477.310"; exon_number "16";
chr7	StringTie	exon	73489194	73489391	1000	-	.	gene_id "MSTRG.176477"; transcript_id "MSTRG.176477.310"; exon_number "17";
chr7	StringTie	exon	73492800	73492921	1000	-	.	gene_id "MSTRG.176477"; transcript_id "MSTRG.176477.310"; exon_number "18";
chr7	StringTie	exon	73498497	73498698	1000	-	.	gene_id "MSTRG.176477"; transcript_id "MSTRG.176477.310"; exon_number "19";
chr7	StringTie	exon	73508327	73508471	1000	-	.	gene_id "MSTRG.176477"; transcript_id "MSTRG.176477.310"; exon_number "20";
chr7	StringTie	exon	73510736	73510852	1000	-	.	gene_id "MSTRG.176477"; transcript_id "MSTRG.176477.310"; exon_number "21";
chr7	StringTie	exon	73521827	73522030	1000	-	.	gene_id "MSTRG.176477"; transcript_id "MSTRG.176477.310"; exon_number "22";
chr7	StringTie	transcript	73440403	73522284	1000	-	.	gene_id "MSTRG.176477"; transcript_id "MSTRG.176477.311";
chr7	StringTie	exon	73440403	73442134	1000	-	.	gene_id "MSTRG.176477"; transcript_id "MSTRG.176477.311"; exon_number "1";
chr7	StringTie	exon	73442269	73442553	1000	-	.	gene_id "MSTRG.176477"; transcript_id "MSTRG.176477.311"; exon_number "2";
chr7	StringTie	exon	73442725	73442828	1000	-	.	gene_id "MSTRG.176477"; transcript_id "MSTRG.176477.311"; exon_number "3";
chr7	StringTie	exon	73443984	73444129	1000	-	.	gene_id "MSTRG.176477"; transcript_id "MSTRG.176477.311"; exon_number "4";
chr7	StringTie	exon	73447264	73447379	1000	-	.	gene_id "MSTRG.176477"; transcript_id "MSTRG.176477.311"; exon_number "5";
chr7	StringTie	exon	73449542	73449689	1000	-	.	gene_id "MSTRG.176477"; transcript_id "MSTRG.176477.311"; exon_number "6";
chr7	StringTie	exon	73450847	73450994	1000	-	.	gene_id "MSTRG.176477"; transcript_id "MSTRG.176477.311"; exon_number "7";
chr7	StringTie	exon	73459536	73459718	1000	-	.	gene_id "MSTRG.176477"; transcript_id "MSTRG.176477.311"; exon_number "8";
chr7	StringTie	exon	73462791	73463099	1000	-	.	gene_id "MSTRG.176477"; transcript_id "MSTRG.176477.311"; exon_number "9";
chr7	StringTie	exon	73464120	73464196	1000	-	.	gene_id "MSTRG.176477"; transcript_id "MSTRG.176477.311"; exon_number "10";
chr7	StringTie	exon	73465439	73465537	1000	-	.	gene_id "MSTRG.176477"; transcript_id "MSTRG.176477.311"; exon_number "11";
chr7	StringTie	exon	73466296	73466401	1000	-	.	gene_id "MSTRG.176477"; transcript_id "MSTRG.176477.311"; exon_number "12";
chr7	StringTie	exon	73469517	73469650	1000	-	.	gene_id "MSTRG.176477"; transcript_id "MSTRG.176477.311"; exon_number "13";
chr7	StringTie	exon	73470345	73470483	1000	-	.	gene_id "MSTRG.176477"; transcript_id "MSTRG.176477.311"; exon_number "14";
chr7	StringTie	exon	73476868	73478569	1000	-	.	gene_id "MSTRG.176477"; transcript_id "MSTRG.176477.311"; exon_number "15";
chr7	StringTie	exon	73489194	73489391	1000	-	.	gene_id "MSTRG.176477"; transcript_id "MSTRG.176477.311"; exon_number "16";
chr7	StringTie	exon	73492800	73492921	1000	-	.	gene_id "MSTRG.176477"; transcript_id "MSTRG.176477.311"; exon_number "17";
chr7	StringTie	exon	73496875	73496973	1000	-	.	gene_id "MSTRG.176477"; transcript_id "MSTRG.176477.311"; exon_number "18";
chr7	StringTie	exon	73498497	73498698	1000	-	.	gene_id "MSTRG.176477"; transcript_id "MSTRG.176477.311"; exon_number "19";
chr7	StringTie	exon	73508327	73508464	1000	-	.	gene_id "MSTRG.176477"; transcript_id "MSTRG.176477.311"; exon_number "20";
chr7	StringTie	exon	73510736	73510852	1000	-	.	gene_id "MSTRG.176477"; transcript_id "MSTRG.176477.311"; exon_number "21";
chr7	StringTie	exon	73521827	73522284	1000	-	.	gene_id "MSTRG.176477"; transcript_id "MSTRG.176477.311"; exon_number "22";
chr7	StringTie	transcript	73440404	73522262	1000	-	.	gene_id "MSTRG.176477"; transcript_id "MSTRG.176477.312";
chr7	StringTie	exon	73440404	73442553	1000	-	.	gene_id "MSTRG.176477"; transcript_id "MSTRG.176477.312"; exon_number "1";
chr7	StringTie	exon	73442725	73442828	1000	-	.	gene_id "MSTRG.176477"; transcript_id "MSTRG.176477.312"; exon_number "2";
chr7	StringTie	exon	73443984	73444129	1000	-	.	gene_id "MSTRG.176477"; transcript_id "MSTRG.176477.312"; exon_number "3";
chr7	StringTie	exon	73447264	73447379	1000	-	.	gene_id "MSTRG.176477"; transcript_id "MSTRG.176477.312"; exon_number "4";
chr7	StringTie	exon	73449542	73449689	1000	-	.	gene_id "MSTRG.176477"; transcript_id "MSTRG.176477.312"; exon_number "5";
chr7	StringTie	exon	73450847	73450994	1000	-	.	gene_id "MSTRG.176477"; transcript_id "MSTRG.176477.312"; exon_number "6";
chr7	StringTie	exon	73459536	73459718	1000	-	.	gene_id "MSTRG.176477"; transcript_id "MSTRG.176477.312"; exon_number "7";
chr7	StringTie	exon	73462922	73463099	1000	-	.	gene_id "MSTRG.176477"; transcript_id "MSTRG.176477.312"; exon_number "8";
chr7	StringTie	exon	73465439	73465537	1000	-	.	gene_id "MSTRG.176477"; transcript_id "MSTRG.176477.312"; exon_number "9";
chr7	StringTie	exon	73466296	73466401	1000	-	.	gene_id "MSTRG.176477"; transcript_id "MSTRG.176477.312"; exon_number "10";
chr7	StringTie	exon	73469517	73469650	1000	-	.	gene_id "MSTRG.176477"; transcript_id "MSTRG.176477.312"; exon_number "11";
chr7	StringTie	exon	73470345	73470483	1000	-	.	gene_id "MSTRG.176477"; transcript_id "MSTRG.176477.312"; exon_number "12";
chr7	StringTie	exon	73476868	73478569	1000	-	.	gene_id "MSTRG.176477"; transcript_id "MSTRG.176477.312"; exon_number "13";
chr7	StringTie	exon	73489194	73489391	1000	-	.	gene_id "MSTRG.176477"; transcript_id "MSTRG.176477.312"; exon_number "14";
chr7	StringTie	exon	73498497	73498698	1000	-	.	gene_id "MSTRG.176477"; transcript_id "MSTRG.176477.312"; exon_number "15";
chr7	StringTie	exon	73508327	73508471	1000	-	.	gene_id "MSTRG.176477"; transcript_id "MSTRG.176477.312"; exon_number "16";
chr7	StringTie	exon	73510736	73510852	1000	-	.	gene_id "MSTRG.176477"; transcript_id "MSTRG.176477.312"; exon_number "17";
chr7	StringTie	exon	73521827	73522262	1000	-	.	gene_id "MSTRG.176477"; transcript_id "MSTRG.176477.312"; exon_number "18";
chr7	StringTie	transcript	73440404	73521985	1000	-	.	gene_id "MSTRG.176477"; transcript_id "MSTRG.176477.313";
chr7	StringTie	exon	73440404	73441693	1000	-	.	gene_id "MSTRG.176477"; transcript_id "MSTRG.176477.313"; exon_number "1";
chr7	StringTie	exon	73442181	73442553	1000	-	.	gene_id "MSTRG.176477"; transcript_id "MSTRG.176477.313"; exon_number "2";
chr7	StringTie	exon	73442725	73442828	1000	-	.	gene_id "MSTRG.176477"; transcript_id "MSTRG.176477.313"; exon_number "3";
chr7	StringTie	exon	73443984	73444129	1000	-	.	gene_id "MSTRG.176477"; transcript_id "MSTRG.176477.313"; exon_number "4";
chr7	StringTie	exon	73447264	73447379	1000	-	.	gene_id "MSTRG.176477"; transcript_id "MSTRG.176477.313"; exon_number "5";
chr7	StringTie	exon	73449542	73449689	1000	-	.	gene_id "MSTRG.176477"; transcript_id "MSTRG.176477.313"; exon_number "6";
chr7	StringTie	exon	73450847	73450994	1000	-	.	gene_id "MSTRG.176477"; transcript_id "MSTRG.176477.313"; exon_number "7";
chr7	StringTie	exon	73459536	73459718	1000	-	.	gene_id "MSTRG.176477"; transcript_id "MSTRG.176477.313"; exon_number "8";
chr7	StringTie	exon	73462922	73463099	1000	-	.	gene_id "MSTRG.176477"; transcript_id "MSTRG.176477.313"; exon_number "9";
chr7	StringTie	exon	73465439	73465537	1000	-	.	gene_id "MSTRG.176477"; transcript_id "MSTRG.176477.313"; exon_number "10";
chr7	StringTie	exon	73466296	73466401	1000	-	.	gene_id "MSTRG.176477"; transcript_id "MSTRG.176477.313"; exon_number "11";
chr7	StringTie	exon	73469517	73469650	1000	-	.	gene_id "MSTRG.176477"; transcript_id "MSTRG.176477.313"; exon_number "12";
chr7	StringTie	exon	73470345	73470483	1000	-	.	gene_id "MSTRG.176477"; transcript_id "MSTRG.176477.313"; exon_number "13";
chr7	StringTie	exon	73476868	73478569	1000	-	.	gene_id "MSTRG.176477"; transcript_id "MSTRG.176477.313"; exon_number "14";
chr7	StringTie	exon	73489194	73489391	1000	-	.	gene_id "MSTRG.176477"; transcript_id "MSTRG.176477.313"; exon_number "15";
chr7	StringTie	exon	73492800	73492921	1000	-	.	gene_id "MSTRG.176477"; transcript_id "MSTRG.176477.313"; exon_number "16";
chr7	StringTie	exon	73498497	73498698	1000	-	.	gene_id "MSTRG.176477"; transcript_id "MSTRG.176477.313"; exon_number "17";
chr7	StringTie	exon	73508327	73508471	1000	-	.	gene_id "MSTRG.176477"; transcript_id "MSTRG.176477.313"; exon_number "18";
chr7	StringTie	exon	73510736	73510841	1000	-	.	gene_id "MSTRG.176477"; transcript_id "MSTRG.176477.313"; exon_number "19";
chr7	StringTie	exon	73521844	73521985	1000	-	.	gene_id "MSTRG.176477"; transcript_id "MSTRG.176477.313"; exon_number "20";
chr7	StringTie	transcript	73440405	73454517	1000	-	.	gene_id "MSTRG.176477"; transcript_id "MSTRG.176477.314";
chr7	StringTie	exon	73440405	73442553	1000	-	.	gene_id "MSTRG.176477"; transcript_id "MSTRG.176477.314"; exon_number "1";
chr7	StringTie	exon	73442725	73442828	1000	-	.	gene_id "MSTRG.176477"; transcript_id "MSTRG.176477.314"; exon_number "2";
chr7	StringTie	exon	73443984	73444129	1000	-	.	gene_id "MSTRG.176477"; transcript_id "MSTRG.176477.314"; exon_number "3";
chr7	StringTie	exon	73447264	73447379	1000	-	.	gene_id "MSTRG.176477"; transcript_id "MSTRG.176477.314"; exon_number "4";
chr7	StringTie	exon	73449542	73449689	1000	-	.	gene_id "MSTRG.176477"; transcript_id "MSTRG.176477.314"; exon_number "5";
chr7	StringTie	exon	73450847	73451428	1000	-	.	gene_id "MSTRG.176477"; transcript_id "MSTRG.176477.314"; exon_number "6";
chr7	StringTie	exon	73454450	73454517	1000	-	.	gene_id "MSTRG.176477"; transcript_id "MSTRG.176477.314"; exon_number "7";
chr7	StringTie	transcript	73440405	73522328	1000	-	.	gene_id "MSTRG.176477"; transcript_id "MSTRG.176477.315";
chr7	StringTie	exon	73440405	73442553	1000	-	.	gene_id "MSTRG.176477"; transcript_id "MSTRG.176477.315"; exon_number "1";
chr7	StringTie	exon	73442725	73442828	1000	-	.	gene_id "MSTRG.176477"; transcript_id "MSTRG.176477.315"; exon_number "2";
chr7	StringTie	exon	73443984	73444129	1000	-	.	gene_id "MSTRG.176477"; transcript_id "MSTRG.176477.315"; exon_number "3";
chr7	StringTie	exon	73447264	73447379	1000	-	.	gene_id "MSTRG.176477"; transcript_id "MSTRG.176477.315"; exon_number "4";
chr7	StringTie	exon	73449542	73449647	1000	-	.	gene_id "MSTRG.176477"; transcript_id "MSTRG.176477.315"; exon_number "5";
chr7	StringTie	exon	73450847	73450994	1000	-	.	gene_id "MSTRG.176477"; transcript_id "MSTRG.176477.315"; exon_number "6";
chr7	StringTie	exon	73459536	73459718	1000	-	.	gene_id "MSTRG.176477"; transcript_id "MSTRG.176477.315"; exon_number "7";
chr7	StringTie	exon	73462922	73463099	1000	-	.	gene_id "MSTRG.176477"; transcript_id "MSTRG.176477.315"; exon_number "8";
chr7	StringTie	exon	73465439	73465537	1000	-	.	gene_id "MSTRG.176477"; transcript_id "MSTRG.176477.315"; exon_number "9";
chr7	StringTie	exon	73466296	73466401	1000	-	.	gene_id "MSTRG.176477"; transcript_id "MSTRG.176477.315"; exon_number "10";
chr7	StringTie	exon	73469517	73469650	1000	-	.	gene_id "MSTRG.176477"; transcript_id "MSTRG.176477.315"; exon_number "11";
chr7	StringTie	exon	73470345	73470483	1000	-	.	gene_id "MSTRG.176477"; transcript_id "MSTRG.176477.315"; exon_number "12";
chr7	StringTie	exon	73476868	73478569	1000	-	.	gene_id "MSTRG.176477"; transcript_id "MSTRG.176477.315"; exon_number "13";
chr7	StringTie	exon	73489194	73489391	1000	-	.	gene_id "MSTRG.176477"; transcript_id "MSTRG.176477.315"; exon_number "14";
chr7	StringTie	exon	73492800	73492921	1000	-	.	gene_id "MSTRG.176477"; transcript_id "MSTRG.176477.315"; exon_number "15";
chr7	StringTie	exon	73498503	73498698	1000	-	.	gene_id "MSTRG.176477"; transcript_id "MSTRG.176477.315"; exon_number "16";
chr7	StringTie	exon	73508327	73508471	1000	-	.	gene_id "MSTRG.176477"; transcript_id "MSTRG.176477.315"; exon_number "17";
chr7	StringTie	exon	73510736	73510852	1000	-	.	gene_id "MSTRG.176477"; transcript_id "MSTRG.176477.315"; exon_number "18";
chr7	StringTie	exon	73521827	73522328	1000	-	.	gene_id "MSTRG.176477"; transcript_id "MSTRG.176477.315"; exon_number "19";
chr7	StringTie	transcript	73440405	73521995	1000	-	.	gene_id "MSTRG.176477"; transcript_id "MSTRG.176477.316";
chr7	StringTie	exon	73440405	73441693	1000	-	.	gene_id "MSTRG.176477"; transcript_id "MSTRG.176477.316"; exon_number "1";
chr7	StringTie	exon	73442181	73442553	1000	-	.	gene_id "MSTRG.176477"; transcript_id "MSTRG.176477.316"; exon_number "2";
chr7	StringTie	exon	73442725	73442828	1000	-	.	gene_id "MSTRG.176477"; transcript_id "MSTRG.176477.316"; exon_number "3";
chr7	StringTie	exon	73443984	73444141	1000	-	.	gene_id "MSTRG.176477"; transcript_id "MSTRG.176477.316"; exon_number "4";
chr7	StringTie	exon	73447264	73447379	1000	-	.	gene_id "MSTRG.176477"; transcript_id "MSTRG.176477.316"; exon_number "5";
chr7	StringTie	exon	73449542	73449689	1000	-	.	gene_id "MSTRG.176477"; transcript_id "MSTRG.176477.316"; exon_number "6";
chr7	StringTie	exon	73450847	73450994	1000	-	.	gene_id "MSTRG.176477"; transcript_id "MSTRG.176477.316"; exon_number "7";
chr7	StringTie	exon	73459536	73459718	1000	-	.	gene_id "MSTRG.176477"; transcript_id "MSTRG.176477.316"; exon_number "8";
chr7	StringTie	exon	73462922	73463099	1000	-	.	gene_id "MSTRG.176477"; transcript_id "MSTRG.176477.316"; exon_number "9";
chr7	StringTie	exon	73465439	73465537	1000	-	.	gene_id "MSTRG.176477"; transcript_id "MSTRG.176477.316"; exon_number "10";
chr7	StringTie	exon	73466296	73466401	1000	-	.	gene_id "MSTRG.176477"; transcript_id "MSTRG.176477.316"; exon_number "11";
chr7	StringTie	exon	73469517	73469650	1000	-	.	gene_id "MSTRG.176477"; transcript_id "MSTRG.176477.316"; exon_number "12";
chr7	StringTie	exon	73470345	73470483	1000	-	.	gene_id "MSTRG.176477"; transcript_id "MSTRG.176477.316"; exon_number "13";
chr7	StringTie	exon	73476868	73478569	1000	-	.	gene_id "MSTRG.176477"; transcript_id "MSTRG.176477.316"; exon_number "14";
chr7	StringTie	exon	73489194	73489391	1000	-	.	gene_id "MSTRG.176477"; transcript_id "MSTRG.176477.316"; exon_number "15";
chr7	StringTie	exon	73492800	73492921	1000	-	.	gene_id "MSTRG.176477"; transcript_id "MSTRG.176477.316"; exon_number "16";
chr7	StringTie	exon	73498503	73498698	1000	-	.	gene_id "MSTRG.176477"; transcript_id "MSTRG.176477.316"; exon_number "17";
chr7	StringTie	exon	73508327	73508471	1000	-	.	gene_id "MSTRG.176477"; transcript_id "MSTRG.176477.316"; exon_number "18";
chr7	StringTie	exon	73510736	73510852	1000	-	.	gene_id "MSTRG.176477"; transcript_id "MSTRG.176477.316"; exon_number "19";
chr7	StringTie	exon	73521827	73521995	1000	-	.	gene_id "MSTRG.176477"; transcript_id "MSTRG.176477.316"; exon_number "20";
chr7	StringTie	transcript	73440406	73468899	1000	-	.	gene_id "MSTRG.176477"; transcript_id "MSTRG.176477.317";
chr7	StringTie	exon	73440406	73442553	1000	-	.	gene_id "MSTRG.176477"; transcript_id "MSTRG.176477.317"; exon_number "1";
chr7	StringTie	exon	73442725	73442828	1000	-	.	gene_id "MSTRG.176477"; transcript_id "MSTRG.176477.317"; exon_number "2";
chr7	StringTie	exon	73443984	73444129	1000	-	.	gene_id "MSTRG.176477"; transcript_id "MSTRG.176477.317"; exon_number "3";
chr7	StringTie	exon	73447264	73447379	1000	-	.	gene_id "MSTRG.176477"; transcript_id "MSTRG.176477.317"; exon_number "4";
chr7	StringTie	exon	73449542	73449689	1000	-	.	gene_id "MSTRG.176477"; transcript_id "MSTRG.176477.317"; exon_number "5";
chr7	StringTie	exon	73450847	73450994	1000	-	.	gene_id "MSTRG.176477"; transcript_id "MSTRG.176477.317"; exon_number "6";
chr7	StringTie	exon	73459536	73459718	1000	-	.	gene_id "MSTRG.176477"; transcript_id "MSTRG.176477.317"; exon_number "7";
chr7	StringTie	exon	73462922	73463099	1000	-	.	gene_id "MSTRG.176477"; transcript_id "MSTRG.176477.317"; exon_number "8";
chr7	StringTie	exon	73465439	73465537	1000	-	.	gene_id "MSTRG.176477"; transcript_id "MSTRG.176477.317"; exon_number "9";
chr7	StringTie	exon	73466296	73466401	1000	-	.	gene_id "MSTRG.176477"; transcript_id "MSTRG.176477.317"; exon_number "10";
chr7	StringTie	exon	73468867	73468899	1000	-	.	gene_id "MSTRG.176477"; transcript_id "MSTRG.176477.317"; exon_number "11";
chr7	StringTie	transcript	73440406	73470485	1000	-	.	gene_id "MSTRG.176477"; transcript_id "MSTRG.176477.318";
chr7	StringTie	exon	73440406	73442553	1000	-	.	gene_id "MSTRG.176477"; transcript_id "MSTRG.176477.318"; exon_number "1";
chr7	StringTie	exon	73442725	73442828	1000	-	.	gene_id "MSTRG.176477"; transcript_id "MSTRG.176477.318"; exon_number "2";
chr7	StringTie	exon	73443984	73444129	1000	-	.	gene_id "MSTRG.176477"; transcript_id "MSTRG.176477.318"; exon_number "3";
chr7	StringTie	exon	73447264	73447279	1000	-	.	gene_id "MSTRG.176477"; transcript_id "MSTRG.176477.318"; exon_number "4";
chr7	StringTie	exon	73449549	73449689	1000	-	.	gene_id "MSTRG.176477"; transcript_id "MSTRG.176477.318"; exon_number "5";
chr7	StringTie	exon	73450847	73450994	1000	-	.	gene_id "MSTRG.176477"; transcript_id "MSTRG.176477.318"; exon_number "6";
chr7	StringTie	exon	73459536	73459718	1000	-	.	gene_id "MSTRG.176477"; transcript_id "MSTRG.176477.318"; exon_number "7";
chr7	StringTie	exon	73462922	73463099	1000	-	.	gene_id "MSTRG.176477"; transcript_id "MSTRG.176477.318"; exon_number "8";
chr7	StringTie	exon	73465439	73465537	1000	-	.	gene_id "MSTRG.176477"; transcript_id "MSTRG.176477.318"; exon_number "9";
chr7	StringTie	exon	73466296	73466401	1000	-	.	gene_id "MSTRG.176477"; transcript_id "MSTRG.176477.318"; exon_number "10";
chr7	StringTie	exon	73469517	73469650	1000	-	.	gene_id "MSTRG.176477"; transcript_id "MSTRG.176477.318"; exon_number "11";
chr7	StringTie	exon	73470345	73470485	1000	-	.	gene_id "MSTRG.176477"; transcript_id "MSTRG.176477.318"; exon_number "12";
chr7	StringTie	transcript	73440406	73489434	1000	-	.	gene_id "MSTRG.176477"; transcript_id "MSTRG.176477.319";
chr7	StringTie	exon	73440406	73442134	1000	-	.	gene_id "MSTRG.176477"; transcript_id "MSTRG.176477.319"; exon_number "1";
chr7	StringTie	exon	73442192	73442553	1000	-	.	gene_id "MSTRG.176477"; transcript_id "MSTRG.176477.319"; exon_number "2";
chr7	StringTie	exon	73442725	73442828	1000	-	.	gene_id "MSTRG.176477"; transcript_id "MSTRG.176477.319"; exon_number "3";
chr7	StringTie	exon	73443984	73444129	1000	-	.	gene_id "MSTRG.176477"; transcript_id "MSTRG.176477.319"; exon_number "4";
chr7	StringTie	exon	73447264	73447379	1000	-	.	gene_id "MSTRG.176477"; transcript_id "MSTRG.176477.319"; exon_number "5";
chr7	StringTie	exon	73449542	73449689	1000	-	.	gene_id "MSTRG.176477"; transcript_id "MSTRG.176477.319"; exon_number "6";
chr7	StringTie	exon	73450847	73450994	1000	-	.	gene_id "MSTRG.176477"; transcript_id "MSTRG.176477.319"; exon_number "7";
chr7	StringTie	exon	73459536	73459718	1000	-	.	gene_id "MSTRG.176477"; transcript_id "MSTRG.176477.319"; exon_number "8";
chr7	StringTie	exon	73462922	73463099	1000	-	.	gene_id "MSTRG.176477"; transcript_id "MSTRG.176477.319"; exon_number "9";
chr7	StringTie	exon	73465439	73465537	1000	-	.	gene_id "MSTRG.176477"; transcript_id "MSTRG.176477.319"; exon_number "10";
chr7	StringTie	exon	73466296	73466401	1000	-	.	gene_id "MSTRG.176477"; transcript_id "MSTRG.176477.319"; exon_number "11";
chr7	StringTie	exon	73469517	73469650	1000	-	.	gene_id "MSTRG.176477"; transcript_id "MSTRG.176477.319"; exon_number "12";
chr7	StringTie	exon	73470345	73470483	1000	-	.	gene_id "MSTRG.176477"; transcript_id "MSTRG.176477.319"; exon_number "13";
chr7	StringTie	exon	73489194	73489434	1000	-	.	gene_id "MSTRG.176477"; transcript_id "MSTRG.176477.319"; exon_number "14";
chr7	StringTie	transcript	73440333	73521970	1000	-	.	gene_id "MSTRG.176477"; transcript_id "MSTRG.176477.32";
chr7	StringTie	exon	73440333	73441693	1000	-	.	gene_id "MSTRG.176477"; transcript_id "MSTRG.176477.32"; exon_number "1";
chr7	StringTie	exon	73442181	73442553	1000	-	.	gene_id "MSTRG.176477"; transcript_id "MSTRG.176477.32"; exon_number "2";
chr7	StringTie	exon	73442725	73442828	1000	-	.	gene_id "MSTRG.176477"; transcript_id "MSTRG.176477.32"; exon_number "3";
chr7	StringTie	exon	73443984	73444129	1000	-	.	gene_id "MSTRG.176477"; transcript_id "MSTRG.176477.32"; exon_number "4";
chr7	StringTie	exon	73447264	73447379	1000	-	.	gene_id "MSTRG.176477"; transcript_id "MSTRG.176477.32"; exon_number "5";
chr7	StringTie	exon	73449542	73449689	1000	-	.	gene_id "MSTRG.176477"; transcript_id "MSTRG.176477.32"; exon_number "6";
chr7	StringTie	exon	73450847	73450994	1000	-	.	gene_id "MSTRG.176477"; transcript_id "MSTRG.176477.32"; exon_number "7";
chr7	StringTie	exon	73459536	73459718	1000	-	.	gene_id "MSTRG.176477"; transcript_id "MSTRG.176477.32"; exon_number "8";
chr7	StringTie	exon	73462922	73463099	1000	-	.	gene_id "MSTRG.176477"; transcript_id "MSTRG.176477.32"; exon_number "9";
chr7	StringTie	exon	73465439	73465537	1000	-	.	gene_id "MSTRG.176477"; transcript_id "MSTRG.176477.32"; exon_number "10";
chr7	StringTie	exon	73466296	73466401	1000	-	.	gene_id "MSTRG.176477"; transcript_id "MSTRG.176477.32"; exon_number "11";
chr7	StringTie	exon	73469517	73469650	1000	-	.	gene_id "MSTRG.176477"; transcript_id "MSTRG.176477.32"; exon_number "12";
chr7	StringTie	exon	73470345	73470483	1000	-	.	gene_id "MSTRG.176477"; transcript_id "MSTRG.176477.32"; exon_number "13";
chr7	StringTie	exon	73476868	73478569	1000	-	.	gene_id "MSTRG.176477"; transcript_id "MSTRG.176477.32"; exon_number "14";
chr7	StringTie	exon	73489194	73489391	1000	-	.	gene_id "MSTRG.176477"; transcript_id "MSTRG.176477.32"; exon_number "15";
chr7	StringTie	exon	73492800	73492921	1000	-	.	gene_id "MSTRG.176477"; transcript_id "MSTRG.176477.32"; exon_number "16";
chr7	StringTie	exon	73498497	73498698	1000	-	.	gene_id "MSTRG.176477"; transcript_id "MSTRG.176477.32"; exon_number "17";
chr7	StringTie	exon	73508327	73508471	1000	-	.	gene_id "MSTRG.176477"; transcript_id "MSTRG.176477.32"; exon_number "18";
chr7	StringTie	exon	73510736	73510852	1000	-	.	gene_id "MSTRG.176477"; transcript_id "MSTRG.176477.32"; exon_number "19";
chr7	StringTie	exon	73520444	73520717	1000	-	.	gene_id "MSTRG.176477"; transcript_id "MSTRG.176477.32"; exon_number "20";
chr7	StringTie	exon	73521827	73521970	1000	-	.	gene_id "MSTRG.176477"; transcript_id "MSTRG.176477.32"; exon_number "21";
chr7	StringTie	transcript	73440406	73482898	1000	-	.	gene_id "MSTRG.176477"; transcript_id "MSTRG.176477.320";
chr7	StringTie	exon	73440406	73442134	1000	-	.	gene_id "MSTRG.176477"; transcript_id "MSTRG.176477.320"; exon_number "1";
chr7	StringTie	exon	73442192	73442553	1000	-	.	gene_id "MSTRG.176477"; transcript_id "MSTRG.176477.320"; exon_number "2";
chr7	StringTie	exon	73442725	73442828	1000	-	.	gene_id "MSTRG.176477"; transcript_id "MSTRG.176477.320"; exon_number "3";
chr7	StringTie	exon	73443984	73444129	1000	-	.	gene_id "MSTRG.176477"; transcript_id "MSTRG.176477.320"; exon_number "4";
chr7	StringTie	exon	73447264	73447379	1000	-	.	gene_id "MSTRG.176477"; transcript_id "MSTRG.176477.320"; exon_number "5";
chr7	StringTie	exon	73449542	73449689	1000	-	.	gene_id "MSTRG.176477"; transcript_id "MSTRG.176477.320"; exon_number "6";
chr7	StringTie	exon	73450847	73450994	1000	-	.	gene_id "MSTRG.176477"; transcript_id "MSTRG.176477.320"; exon_number "7";
chr7	StringTie	exon	73459536	73459718	1000	-	.	gene_id "MSTRG.176477"; transcript_id "MSTRG.176477.320"; exon_number "8";
chr7	StringTie	exon	73460685	73460766	1000	-	.	gene_id "MSTRG.176477"; transcript_id "MSTRG.176477.320"; exon_number "9";
chr7	StringTie	exon	73462922	73463099	1000	-	.	gene_id "MSTRG.176477"; transcript_id "MSTRG.176477.320"; exon_number "10";
chr7	StringTie	exon	73465439	73465537	1000	-	.	gene_id "MSTRG.176477"; transcript_id "MSTRG.176477.320"; exon_number "11";
chr7	StringTie	exon	73466296	73466401	1000	-	.	gene_id "MSTRG.176477"; transcript_id "MSTRG.176477.320"; exon_number "12";
chr7	StringTie	exon	73469517	73469650	1000	-	.	gene_id "MSTRG.176477"; transcript_id "MSTRG.176477.320"; exon_number "13";
chr7	StringTie	exon	73470345	73470483	1000	-	.	gene_id "MSTRG.176477"; transcript_id "MSTRG.176477.320"; exon_number "14";
chr7	StringTie	exon	73476868	73478569	1000	-	.	gene_id "MSTRG.176477"; transcript_id "MSTRG.176477.320"; exon_number "15";
chr7	StringTie	exon	73482838	73482898	1000	-	.	gene_id "MSTRG.176477"; transcript_id "MSTRG.176477.320"; exon_number "16";
chr7	StringTie	transcript	73440406	73508473	1000	-	.	gene_id "MSTRG.176477"; transcript_id "MSTRG.176477.321";
chr7	StringTie	exon	73440406	73442553	1000	-	.	gene_id "MSTRG.176477"; transcript_id "MSTRG.176477.321"; exon_number "1";
chr7	StringTie	exon	73442725	73442828	1000	-	.	gene_id "MSTRG.176477"; transcript_id "MSTRG.176477.321"; exon_number "2";
chr7	StringTie	exon	73443984	73444129	1000	-	.	gene_id "MSTRG.176477"; transcript_id "MSTRG.176477.321"; exon_number "3";
chr7	StringTie	exon	73447264	73447379	1000	-	.	gene_id "MSTRG.176477"; transcript_id "MSTRG.176477.321"; exon_number "4";
chr7	StringTie	exon	73449542	73449689	1000	-	.	gene_id "MSTRG.176477"; transcript_id "MSTRG.176477.321"; exon_number "5";
chr7	StringTie	exon	73450847	73450994	1000	-	.	gene_id "MSTRG.176477"; transcript_id "MSTRG.176477.321"; exon_number "6";
chr7	StringTie	exon	73459536	73459718	1000	-	.	gene_id "MSTRG.176477"; transcript_id "MSTRG.176477.321"; exon_number "7";
chr7	StringTie	exon	73462791	73463099	1000	-	.	gene_id "MSTRG.176477"; transcript_id "MSTRG.176477.321"; exon_number "8";
chr7	StringTie	exon	73465439	73465565	1000	-	.	gene_id "MSTRG.176477"; transcript_id "MSTRG.176477.321"; exon_number "9";
chr7	StringTie	exon	73466296	73466401	1000	-	.	gene_id "MSTRG.176477"; transcript_id "MSTRG.176477.321"; exon_number "10";
chr7	StringTie	exon	73469517	73469650	1000	-	.	gene_id "MSTRG.176477"; transcript_id "MSTRG.176477.321"; exon_number "11";
chr7	StringTie	exon	73470345	73470483	1000	-	.	gene_id "MSTRG.176477"; transcript_id "MSTRG.176477.321"; exon_number "12";
chr7	StringTie	exon	73489194	73489391	1000	-	.	gene_id "MSTRG.176477"; transcript_id "MSTRG.176477.321"; exon_number "13";
chr7	StringTie	exon	73492800	73492921	1000	-	.	gene_id "MSTRG.176477"; transcript_id "MSTRG.176477.321"; exon_number "14";
chr7	StringTie	exon	73498497	73498698	1000	-	.	gene_id "MSTRG.176477"; transcript_id "MSTRG.176477.321"; exon_number "15";
chr7	StringTie	exon	73508327	73508473	1000	-	.	gene_id "MSTRG.176477"; transcript_id "MSTRG.176477.321"; exon_number "16";
chr7	StringTie	transcript	73440406	73522288	1000	-	.	gene_id "MSTRG.176477"; transcript_id "MSTRG.176477.322";
chr7	StringTie	exon	73440406	73442134	1000	-	.	gene_id "MSTRG.176477"; transcript_id "MSTRG.176477.322"; exon_number "1";
chr7	StringTie	exon	73449560	73449689	1000	-	.	gene_id "MSTRG.176477"; transcript_id "MSTRG.176477.322"; exon_number "2";
chr7	StringTie	exon	73450847	73450994	1000	-	.	gene_id "MSTRG.176477"; transcript_id "MSTRG.176477.322"; exon_number "3";
chr7	StringTie	exon	73459536	73459718	1000	-	.	gene_id "MSTRG.176477"; transcript_id "MSTRG.176477.322"; exon_number "4";
chr7	StringTie	exon	73462922	73463099	1000	-	.	gene_id "MSTRG.176477"; transcript_id "MSTRG.176477.322"; exon_number "5";
chr7	StringTie	exon	73465439	73465537	1000	-	.	gene_id "MSTRG.176477"; transcript_id "MSTRG.176477.322"; exon_number "6";
chr7	StringTie	exon	73466296	73466401	1000	-	.	gene_id "MSTRG.176477"; transcript_id "MSTRG.176477.322"; exon_number "7";
chr7	StringTie	exon	73469517	73469650	1000	-	.	gene_id "MSTRG.176477"; transcript_id "MSTRG.176477.322"; exon_number "8";
chr7	StringTie	exon	73470345	73470483	1000	-	.	gene_id "MSTRG.176477"; transcript_id "MSTRG.176477.322"; exon_number "9";
chr7	StringTie	exon	73476868	73478569	1000	-	.	gene_id "MSTRG.176477"; transcript_id "MSTRG.176477.322"; exon_number "10";
chr7	StringTie	exon	73489194	73489391	1000	-	.	gene_id "MSTRG.176477"; transcript_id "MSTRG.176477.322"; exon_number "11";
chr7	StringTie	exon	73492800	73492921	1000	-	.	gene_id "MSTRG.176477"; transcript_id "MSTRG.176477.322"; exon_number "12";
chr7	StringTie	exon	73496875	73496951	1000	-	.	gene_id "MSTRG.176477"; transcript_id "MSTRG.176477.322"; exon_number "13";
chr7	StringTie	exon	73498497	73498698	1000	-	.	gene_id "MSTRG.176477"; transcript_id "MSTRG.176477.322"; exon_number "14";
chr7	StringTie	exon	73508327	73508471	1000	-	.	gene_id "MSTRG.176477"; transcript_id "MSTRG.176477.322"; exon_number "15";
chr7	StringTie	exon	73510736	73510852	1000	-	.	gene_id "MSTRG.176477"; transcript_id "MSTRG.176477.322"; exon_number "16";
chr7	StringTie	exon	73521827	73522288	1000	-	.	gene_id "MSTRG.176477"; transcript_id "MSTRG.176477.322"; exon_number "17";
chr7	StringTie	transcript	73440406	73511197	1000	-	.	gene_id "MSTRG.176477"; transcript_id "MSTRG.176477.323";
chr7	StringTie	exon	73440406	73442553	1000	-	.	gene_id "MSTRG.176477"; transcript_id "MSTRG.176477.323"; exon_number "1";
chr7	StringTie	exon	73442725	73442828	1000	-	.	gene_id "MSTRG.176477"; transcript_id "MSTRG.176477.323"; exon_number "2";
chr7	StringTie	exon	73443984	73444129	1000	-	.	gene_id "MSTRG.176477"; transcript_id "MSTRG.176477.323"; exon_number "3";
chr7	StringTie	exon	73447264	73447379	1000	-	.	gene_id "MSTRG.176477"; transcript_id "MSTRG.176477.323"; exon_number "4";
chr7	StringTie	exon	73449542	73449689	1000	-	.	gene_id "MSTRG.176477"; transcript_id "MSTRG.176477.323"; exon_number "5";
chr7	StringTie	exon	73450847	73450994	1000	-	.	gene_id "MSTRG.176477"; transcript_id "MSTRG.176477.323"; exon_number "6";
chr7	StringTie	exon	73459536	73459718	1000	-	.	gene_id "MSTRG.176477"; transcript_id "MSTRG.176477.323"; exon_number "7";
chr7	StringTie	exon	73462922	73463099	1000	-	.	gene_id "MSTRG.176477"; transcript_id "MSTRG.176477.323"; exon_number "8";
chr7	StringTie	exon	73464120	73464196	1000	-	.	gene_id "MSTRG.176477"; transcript_id "MSTRG.176477.323"; exon_number "9";
chr7	StringTie	exon	73465439	73465537	1000	-	.	gene_id "MSTRG.176477"; transcript_id "MSTRG.176477.323"; exon_number "10";
chr7	StringTie	exon	73466296	73466401	1000	-	.	gene_id "MSTRG.176477"; transcript_id "MSTRG.176477.323"; exon_number "11";
chr7	StringTie	exon	73469517	73469650	1000	-	.	gene_id "MSTRG.176477"; transcript_id "MSTRG.176477.323"; exon_number "12";
chr7	StringTie	exon	73470345	73470483	1000	-	.	gene_id "MSTRG.176477"; transcript_id "MSTRG.176477.323"; exon_number "13";
chr7	StringTie	exon	73489194	73489391	1000	-	.	gene_id "MSTRG.176477"; transcript_id "MSTRG.176477.323"; exon_number "14";
chr7	StringTie	exon	73492800	73492921	1000	-	.	gene_id "MSTRG.176477"; transcript_id "MSTRG.176477.323"; exon_number "15";
chr7	StringTie	exon	73498497	73498698	1000	-	.	gene_id "MSTRG.176477"; transcript_id "MSTRG.176477.323"; exon_number "16";
chr7	StringTie	exon	73508327	73508471	1000	-	.	gene_id "MSTRG.176477"; transcript_id "MSTRG.176477.323"; exon_number "17";
chr7	StringTie	exon	73510736	73511197	1000	-	.	gene_id "MSTRG.176477"; transcript_id "MSTRG.176477.323"; exon_number "18";
chr7	StringTie	transcript	73440406	73507861	1000	-	.	gene_id "MSTRG.176477"; transcript_id "MSTRG.176477.324";
chr7	StringTie	exon	73440406	73441693	1000	-	.	gene_id "MSTRG.176477"; transcript_id "MSTRG.176477.324"; exon_number "1";
chr7	StringTie	exon	73442181	73442553	1000	-	.	gene_id "MSTRG.176477"; transcript_id "MSTRG.176477.324"; exon_number "2";
chr7	StringTie	exon	73442725	73442828	1000	-	.	gene_id "MSTRG.176477"; transcript_id "MSTRG.176477.324"; exon_number "3";
chr7	StringTie	exon	73443984	73444129	1000	-	.	gene_id "MSTRG.176477"; transcript_id "MSTRG.176477.324"; exon_number "4";
chr7	StringTie	exon	73447264	73447379	1000	-	.	gene_id "MSTRG.176477"; transcript_id "MSTRG.176477.324"; exon_number "5";
chr7	StringTie	exon	73449542	73449689	1000	-	.	gene_id "MSTRG.176477"; transcript_id "MSTRG.176477.324"; exon_number "6";
chr7	StringTie	exon	73450847	73450994	1000	-	.	gene_id "MSTRG.176477"; transcript_id "MSTRG.176477.324"; exon_number "7";
chr7	StringTie	exon	73459536	73459718	1000	-	.	gene_id "MSTRG.176477"; transcript_id "MSTRG.176477.324"; exon_number "8";
chr7	StringTie	exon	73462922	73463099	1000	-	.	gene_id "MSTRG.176477"; transcript_id "MSTRG.176477.324"; exon_number "9";
chr7	StringTie	exon	73465439	73465537	1000	-	.	gene_id "MSTRG.176477"; transcript_id "MSTRG.176477.324"; exon_number "10";
chr7	StringTie	exon	73466296	73466401	1000	-	.	gene_id "MSTRG.176477"; transcript_id "MSTRG.176477.324"; exon_number "11";
chr7	StringTie	exon	73469517	73469650	1000	-	.	gene_id "MSTRG.176477"; transcript_id "MSTRG.176477.324"; exon_number "12";
chr7	StringTie	exon	73470345	73470483	1000	-	.	gene_id "MSTRG.176477"; transcript_id "MSTRG.176477.324"; exon_number "13";
chr7	StringTie	exon	73476868	73478569	1000	-	.	gene_id "MSTRG.176477"; transcript_id "MSTRG.176477.324"; exon_number "14";
chr7	StringTie	exon	73489194	73489391	1000	-	.	gene_id "MSTRG.176477"; transcript_id "MSTRG.176477.324"; exon_number "15";
chr7	StringTie	exon	73492800	73492921	1000	-	.	gene_id "MSTRG.176477"; transcript_id "MSTRG.176477.324"; exon_number "16";
chr7	StringTie	exon	73498497	73498698	1000	-	.	gene_id "MSTRG.176477"; transcript_id "MSTRG.176477.324"; exon_number "17";
chr7	StringTie	exon	73507424	73507861	1000	-	.	gene_id "MSTRG.176477"; transcript_id "MSTRG.176477.324"; exon_number "18";
chr7	StringTie	transcript	73440406	73522322	1000	-	.	gene_id "MSTRG.176477"; transcript_id "MSTRG.176477.325";
chr7	StringTie	exon	73440406	73442553	1000	-	.	gene_id "MSTRG.176477"; transcript_id "MSTRG.176477.325"; exon_number "1";
chr7	StringTie	exon	73442725	73442828	1000	-	.	gene_id "MSTRG.176477"; transcript_id "MSTRG.176477.325"; exon_number "2";
chr7	StringTie	exon	73443984	73444129	1000	-	.	gene_id "MSTRG.176477"; transcript_id "MSTRG.176477.325"; exon_number "3";
chr7	StringTie	exon	73447264	73447379	1000	-	.	gene_id "MSTRG.176477"; transcript_id "MSTRG.176477.325"; exon_number "4";
chr7	StringTie	exon	73449542	73449689	1000	-	.	gene_id "MSTRG.176477"; transcript_id "MSTRG.176477.325"; exon_number "5";
chr7	StringTie	exon	73450847	73450994	1000	-	.	gene_id "MSTRG.176477"; transcript_id "MSTRG.176477.325"; exon_number "6";
chr7	StringTie	exon	73459536	73459718	1000	-	.	gene_id "MSTRG.176477"; transcript_id "MSTRG.176477.325"; exon_number "7";
chr7	StringTie	exon	73462791	73463099	1000	-	.	gene_id "MSTRG.176477"; transcript_id "MSTRG.176477.325"; exon_number "8";
chr7	StringTie	exon	73465439	73465522	1000	-	.	gene_id "MSTRG.176477"; transcript_id "MSTRG.176477.325"; exon_number "9";
chr7	StringTie	exon	73466296	73466401	1000	-	.	gene_id "MSTRG.176477"; transcript_id "MSTRG.176477.325"; exon_number "10";
chr7	StringTie	exon	73469517	73469650	1000	-	.	gene_id "MSTRG.176477"; transcript_id "MSTRG.176477.325"; exon_number "11";
chr7	StringTie	exon	73470345	73470483	1000	-	.	gene_id "MSTRG.176477"; transcript_id "MSTRG.176477.325"; exon_number "12";
chr7	StringTie	exon	73476868	73478569	1000	-	.	gene_id "MSTRG.176477"; transcript_id "MSTRG.176477.325"; exon_number "13";
chr7	StringTie	exon	73489194	73489391	1000	-	.	gene_id "MSTRG.176477"; transcript_id "MSTRG.176477.325"; exon_number "14";
chr7	StringTie	exon	73492800	73492921	1000	-	.	gene_id "MSTRG.176477"; transcript_id "MSTRG.176477.325"; exon_number "15";
chr7	StringTie	exon	73498497	73498698	1000	-	.	gene_id "MSTRG.176477"; transcript_id "MSTRG.176477.325"; exon_number "16";
chr7	StringTie	exon	73508327	73508471	1000	-	.	gene_id "MSTRG.176477"; transcript_id "MSTRG.176477.325"; exon_number "17";
chr7	StringTie	exon	73510736	73510852	1000	-	.	gene_id "MSTRG.176477"; transcript_id "MSTRG.176477.325"; exon_number "18";
chr7	StringTie	exon	73521827	73522322	1000	-	.	gene_id "MSTRG.176477"; transcript_id "MSTRG.176477.325"; exon_number "19";
chr7	StringTie	transcript	73440406	73522281	1000	-	.	gene_id "MSTRG.176477"; transcript_id "MSTRG.176477.326";
chr7	StringTie	exon	73440406	73441693	1000	-	.	gene_id "MSTRG.176477"; transcript_id "MSTRG.176477.326"; exon_number "1";
chr7	StringTie	exon	73442184	73442553	1000	-	.	gene_id "MSTRG.176477"; transcript_id "MSTRG.176477.326"; exon_number "2";
chr7	StringTie	exon	73442725	73442828	1000	-	.	gene_id "MSTRG.176477"; transcript_id "MSTRG.176477.326"; exon_number "3";
chr7	StringTie	exon	73443984	73444129	1000	-	.	gene_id "MSTRG.176477"; transcript_id "MSTRG.176477.326"; exon_number "4";
chr7	StringTie	exon	73447264	73447379	1000	-	.	gene_id "MSTRG.176477"; transcript_id "MSTRG.176477.326"; exon_number "5";
chr7	StringTie	exon	73449542	73449689	1000	-	.	gene_id "MSTRG.176477"; transcript_id "MSTRG.176477.326"; exon_number "6";
chr7	StringTie	exon	73450847	73450994	1000	-	.	gene_id "MSTRG.176477"; transcript_id "MSTRG.176477.326"; exon_number "7";
chr7	StringTie	exon	73459551	73459718	1000	-	.	gene_id "MSTRG.176477"; transcript_id "MSTRG.176477.326"; exon_number "8";
chr7	StringTie	exon	73462922	73463099	1000	-	.	gene_id "MSTRG.176477"; transcript_id "MSTRG.176477.326"; exon_number "9";
chr7	StringTie	exon	73465439	73465537	1000	-	.	gene_id "MSTRG.176477"; transcript_id "MSTRG.176477.326"; exon_number "10";
chr7	StringTie	exon	73466296	73466401	1000	-	.	gene_id "MSTRG.176477"; transcript_id "MSTRG.176477.326"; exon_number "11";
chr7	StringTie	exon	73469517	73469650	1000	-	.	gene_id "MSTRG.176477"; transcript_id "MSTRG.176477.326"; exon_number "12";
chr7	StringTie	exon	73470345	73470483	1000	-	.	gene_id "MSTRG.176477"; transcript_id "MSTRG.176477.326"; exon_number "13";
chr7	StringTie	exon	73476868	73478569	1000	-	.	gene_id "MSTRG.176477"; transcript_id "MSTRG.176477.326"; exon_number "14";
chr7	StringTie	exon	73489194	73489391	1000	-	.	gene_id "MSTRG.176477"; transcript_id "MSTRG.176477.326"; exon_number "15";
chr7	StringTie	exon	73492800	73492921	1000	-	.	gene_id "MSTRG.176477"; transcript_id "MSTRG.176477.326"; exon_number "16";
chr7	StringTie	exon	73498497	73498698	1000	-	.	gene_id "MSTRG.176477"; transcript_id "MSTRG.176477.326"; exon_number "17";
chr7	StringTie	exon	73508327	73508471	1000	-	.	gene_id "MSTRG.176477"; transcript_id "MSTRG.176477.326"; exon_number "18";
chr7	StringTie	exon	73510736	73510852	1000	-	.	gene_id "MSTRG.176477"; transcript_id "MSTRG.176477.326"; exon_number "19";
chr7	StringTie	exon	73521827	73522281	1000	-	.	gene_id "MSTRG.176477"; transcript_id "MSTRG.176477.326"; exon_number "20";
chr7	StringTie	transcript	73440406	73522297	1000	-	.	gene_id "MSTRG.176477"; transcript_id "MSTRG.176477.327";
chr7	StringTie	exon	73440406	73442125	1000	-	.	gene_id "MSTRG.176477"; transcript_id "MSTRG.176477.327"; exon_number "1";
chr7	StringTie	exon	73442181	73442553	1000	-	.	gene_id "MSTRG.176477"; transcript_id "MSTRG.176477.327"; exon_number "2";
chr7	StringTie	exon	73442725	73442828	1000	-	.	gene_id "MSTRG.176477"; transcript_id "MSTRG.176477.327"; exon_number "3";
chr7	StringTie	exon	73443984	73444129	1000	-	.	gene_id "MSTRG.176477"; transcript_id "MSTRG.176477.327"; exon_number "4";
chr7	StringTie	exon	73447264	73447379	1000	-	.	gene_id "MSTRG.176477"; transcript_id "MSTRG.176477.327"; exon_number "5";
chr7	StringTie	exon	73449542	73449689	1000	-	.	gene_id "MSTRG.176477"; transcript_id "MSTRG.176477.327"; exon_number "6";
chr7	StringTie	exon	73450847	73450994	1000	-	.	gene_id "MSTRG.176477"; transcript_id "MSTRG.176477.327"; exon_number "7";
chr7	StringTie	exon	73459536	73459718	1000	-	.	gene_id "MSTRG.176477"; transcript_id "MSTRG.176477.327"; exon_number "8";
chr7	StringTie	exon	73462922	73463099	1000	-	.	gene_id "MSTRG.176477"; transcript_id "MSTRG.176477.327"; exon_number "9";
chr7	StringTie	exon	73465439	73465537	1000	-	.	gene_id "MSTRG.176477"; transcript_id "MSTRG.176477.327"; exon_number "10";
chr7	StringTie	exon	73466296	73466401	1000	-	.	gene_id "MSTRG.176477"; transcript_id "MSTRG.176477.327"; exon_number "11";
chr7	StringTie	exon	73469517	73469650	1000	-	.	gene_id "MSTRG.176477"; transcript_id "MSTRG.176477.327"; exon_number "12";
chr7	StringTie	exon	73470345	73470483	1000	-	.	gene_id "MSTRG.176477"; transcript_id "MSTRG.176477.327"; exon_number "13";
chr7	StringTie	exon	73476868	73478569	1000	-	.	gene_id "MSTRG.176477"; transcript_id "MSTRG.176477.327"; exon_number "14";
chr7	StringTie	exon	73489194	73489391	1000	-	.	gene_id "MSTRG.176477"; transcript_id "MSTRG.176477.327"; exon_number "15";
chr7	StringTie	exon	73492800	73492921	1000	-	.	gene_id "MSTRG.176477"; transcript_id "MSTRG.176477.327"; exon_number "16";
chr7	StringTie	exon	73498497	73498698	1000	-	.	gene_id "MSTRG.176477"; transcript_id "MSTRG.176477.327"; exon_number "17";
chr7	StringTie	exon	73508327	73508471	1000	-	.	gene_id "MSTRG.176477"; transcript_id "MSTRG.176477.327"; exon_number "18";
chr7	StringTie	exon	73510736	73510852	1000	-	.	gene_id "MSTRG.176477"; transcript_id "MSTRG.176477.327"; exon_number "19";
chr7	StringTie	exon	73521827	73522297	1000	-	.	gene_id "MSTRG.176477"; transcript_id "MSTRG.176477.327"; exon_number "20";
chr7	StringTie	transcript	73440406	73521997	1000	-	.	gene_id "MSTRG.176477"; transcript_id "MSTRG.176477.328";
chr7	StringTie	exon	73440406	73441693	1000	-	.	gene_id "MSTRG.176477"; transcript_id "MSTRG.176477.328"; exon_number "1";
chr7	StringTie	exon	73442181	73442553	1000	-	.	gene_id "MSTRG.176477"; transcript_id "MSTRG.176477.328"; exon_number "2";
chr7	StringTie	exon	73442725	73442828	1000	-	.	gene_id "MSTRG.176477"; transcript_id "MSTRG.176477.328"; exon_number "3";
chr7	StringTie	exon	73443984	73444129	1000	-	.	gene_id "MSTRG.176477"; transcript_id "MSTRG.176477.328"; exon_number "4";
chr7	StringTie	exon	73447264	73447379	1000	-	.	gene_id "MSTRG.176477"; transcript_id "MSTRG.176477.328"; exon_number "5";
chr7	StringTie	exon	73449542	73449689	1000	-	.	gene_id "MSTRG.176477"; transcript_id "MSTRG.176477.328"; exon_number "6";
chr7	StringTie	exon	73450847	73450994	1000	-	.	gene_id "MSTRG.176477"; transcript_id "MSTRG.176477.328"; exon_number "7";
chr7	StringTie	exon	73459536	73459718	1000	-	.	gene_id "MSTRG.176477"; transcript_id "MSTRG.176477.328"; exon_number "8";
chr7	StringTie	exon	73462791	73463099	1000	-	.	gene_id "MSTRG.176477"; transcript_id "MSTRG.176477.328"; exon_number "9";
chr7	StringTie	exon	73465439	73465537	1000	-	.	gene_id "MSTRG.176477"; transcript_id "MSTRG.176477.328"; exon_number "10";
chr7	StringTie	exon	73466296	73466401	1000	-	.	gene_id "MSTRG.176477"; transcript_id "MSTRG.176477.328"; exon_number "11";
chr7	StringTie	exon	73469517	73469650	1000	-	.	gene_id "MSTRG.176477"; transcript_id "MSTRG.176477.328"; exon_number "12";
chr7	StringTie	exon	73470345	73470483	1000	-	.	gene_id "MSTRG.176477"; transcript_id "MSTRG.176477.328"; exon_number "13";
chr7	StringTie	exon	73476868	73478569	1000	-	.	gene_id "MSTRG.176477"; transcript_id "MSTRG.176477.328"; exon_number "14";
chr7	StringTie	exon	73489194	73489391	1000	-	.	gene_id "MSTRG.176477"; transcript_id "MSTRG.176477.328"; exon_number "15";
chr7	StringTie	exon	73492800	73492921	1000	-	.	gene_id "MSTRG.176477"; transcript_id "MSTRG.176477.328"; exon_number "16";
chr7	StringTie	exon	73498503	73498698	1000	-	.	gene_id "MSTRG.176477"; transcript_id "MSTRG.176477.328"; exon_number "17";
chr7	StringTie	exon	73508327	73508464	1000	-	.	gene_id "MSTRG.176477"; transcript_id "MSTRG.176477.328"; exon_number "18";
chr7	StringTie	exon	73510736	73510852	1000	-	.	gene_id "MSTRG.176477"; transcript_id "MSTRG.176477.328"; exon_number "19";
chr7	StringTie	exon	73521827	73521997	1000	-	.	gene_id "MSTRG.176477"; transcript_id "MSTRG.176477.328"; exon_number "20";
chr7	StringTie	transcript	73440406	73521989	1000	-	.	gene_id "MSTRG.176477"; transcript_id "MSTRG.176477.329";
chr7	StringTie	exon	73440406	73442553	1000	-	.	gene_id "MSTRG.176477"; transcript_id "MSTRG.176477.329"; exon_number "1";
chr7	StringTie	exon	73442725	73442828	1000	-	.	gene_id "MSTRG.176477"; transcript_id "MSTRG.176477.329"; exon_number "2";
chr7	StringTie	exon	73443984	73444129	1000	-	.	gene_id "MSTRG.176477"; transcript_id "MSTRG.176477.329"; exon_number "3";
chr7	StringTie	exon	73447264	73447292	1000	-	.	gene_id "MSTRG.176477"; transcript_id "MSTRG.176477.329"; exon_number "4";
chr7	StringTie	exon	73447347	73447379	1000	-	.	gene_id "MSTRG.176477"; transcript_id "MSTRG.176477.329"; exon_number "5";
chr7	StringTie	exon	73449542	73449689	1000	-	.	gene_id "MSTRG.176477"; transcript_id "MSTRG.176477.329"; exon_number "6";
chr7	StringTie	exon	73450847	73450994	1000	-	.	gene_id "MSTRG.176477"; transcript_id "MSTRG.176477.329"; exon_number "7";
chr7	StringTie	exon	73459536	73459718	1000	-	.	gene_id "MSTRG.176477"; transcript_id "MSTRG.176477.329"; exon_number "8";
chr7	StringTie	exon	73462922	73463099	1000	-	.	gene_id "MSTRG.176477"; transcript_id "MSTRG.176477.329"; exon_number "9";
chr7	StringTie	exon	73465439	73465537	1000	-	.	gene_id "MSTRG.176477"; transcript_id "MSTRG.176477.329"; exon_number "10";
chr7	StringTie	exon	73466296	73466401	1000	-	.	gene_id "MSTRG.176477"; transcript_id "MSTRG.176477.329"; exon_number "11";
chr7	StringTie	exon	73469517	73469650	1000	-	.	gene_id "MSTRG.176477"; transcript_id "MSTRG.176477.329"; exon_number "12";
chr7	StringTie	exon	73470345	73470483	1000	-	.	gene_id "MSTRG.176477"; transcript_id "MSTRG.176477.329"; exon_number "13";
chr7	StringTie	exon	73476868	73478569	1000	-	.	gene_id "MSTRG.176477"; transcript_id "MSTRG.176477.329"; exon_number "14";
chr7	StringTie	exon	73489194	73489391	1000	-	.	gene_id "MSTRG.176477"; transcript_id "MSTRG.176477.329"; exon_number "15";
chr7	StringTie	exon	73492800	73492921	1000	-	.	gene_id "MSTRG.176477"; transcript_id "MSTRG.176477.329"; exon_number "16";
chr7	StringTie	exon	73498497	73498698	1000	-	.	gene_id "MSTRG.176477"; transcript_id "MSTRG.176477.329"; exon_number "17";
chr7	StringTie	exon	73508327	73508471	1000	-	.	gene_id "MSTRG.176477"; transcript_id "MSTRG.176477.329"; exon_number "18";
chr7	StringTie	exon	73510736	73510852	1000	-	.	gene_id "MSTRG.176477"; transcript_id "MSTRG.176477.329"; exon_number "19";
chr7	StringTie	exon	73521827	73521989	1000	-	.	gene_id "MSTRG.176477"; transcript_id "MSTRG.176477.329"; exon_number "20";
chr7	StringTie	transcript	73440335	73522293	1000	-	.	gene_id "MSTRG.176477"; transcript_id "MSTRG.176477.33";
chr7	StringTie	exon	73440335	73442553	1000	-	.	gene_id "MSTRG.176477"; transcript_id "MSTRG.176477.33"; exon_number "1";
chr7	StringTie	exon	73442725	73442828	1000	-	.	gene_id "MSTRG.176477"; transcript_id "MSTRG.176477.33"; exon_number "2";
chr7	StringTie	exon	73443984	73444141	1000	-	.	gene_id "MSTRG.176477"; transcript_id "MSTRG.176477.33"; exon_number "3";
chr7	StringTie	exon	73447264	73447379	1000	-	.	gene_id "MSTRG.176477"; transcript_id "MSTRG.176477.33"; exon_number "4";
chr7	StringTie	exon	73449542	73449689	1000	-	.	gene_id "MSTRG.176477"; transcript_id "MSTRG.176477.33"; exon_number "5";
chr7	StringTie	exon	73450847	73450994	1000	-	.	gene_id "MSTRG.176477"; transcript_id "MSTRG.176477.33"; exon_number "6";
chr7	StringTie	exon	73459536	73459718	1000	-	.	gene_id "MSTRG.176477"; transcript_id "MSTRG.176477.33"; exon_number "7";
chr7	StringTie	exon	73462922	73463099	1000	-	.	gene_id "MSTRG.176477"; transcript_id "MSTRG.176477.33"; exon_number "8";
chr7	StringTie	exon	73465439	73465537	1000	-	.	gene_id "MSTRG.176477"; transcript_id "MSTRG.176477.33"; exon_number "9";
chr7	StringTie	exon	73466291	73466401	1000	-	.	gene_id "MSTRG.176477"; transcript_id "MSTRG.176477.33"; exon_number "10";
chr7	StringTie	exon	73469517	73469650	1000	-	.	gene_id "MSTRG.176477"; transcript_id "MSTRG.176477.33"; exon_number "11";
chr7	StringTie	exon	73470345	73470483	1000	-	.	gene_id "MSTRG.176477"; transcript_id "MSTRG.176477.33"; exon_number "12";
chr7	StringTie	exon	73476868	73478569	1000	-	.	gene_id "MSTRG.176477"; transcript_id "MSTRG.176477.33"; exon_number "13";
chr7	StringTie	exon	73489194	73489391	1000	-	.	gene_id "MSTRG.176477"; transcript_id "MSTRG.176477.33"; exon_number "14";
chr7	StringTie	exon	73492800	73492921	1000	-	.	gene_id "MSTRG.176477"; transcript_id "MSTRG.176477.33"; exon_number "15";
chr7	StringTie	exon	73498497	73498698	1000	-	.	gene_id "MSTRG.176477"; transcript_id "MSTRG.176477.33"; exon_number "16";
chr7	StringTie	exon	73508327	73508471	1000	-	.	gene_id "MSTRG.176477"; transcript_id "MSTRG.176477.33"; exon_number "17";
chr7	StringTie	exon	73510736	73510852	1000	-	.	gene_id "MSTRG.176477"; transcript_id "MSTRG.176477.33"; exon_number "18";
chr7	StringTie	exon	73521827	73522293	1000	-	.	gene_id "MSTRG.176477"; transcript_id "MSTRG.176477.33"; exon_number "19";
chr7	StringTie	transcript	73440406	73517357	1000	-	.	gene_id "MSTRG.176477"; transcript_id "MSTRG.176477.330";
chr7	StringTie	exon	73440406	73441693	1000	-	.	gene_id "MSTRG.176477"; transcript_id "MSTRG.176477.330"; exon_number "1";
chr7	StringTie	exon	73442181	73442553	1000	-	.	gene_id "MSTRG.176477"; transcript_id "MSTRG.176477.330"; exon_number "2";
chr7	StringTie	exon	73442725	73442828	1000	-	.	gene_id "MSTRG.176477"; transcript_id "MSTRG.176477.330"; exon_number "3";
chr7	StringTie	exon	73443984	73444129	1000	-	.	gene_id "MSTRG.176477"; transcript_id "MSTRG.176477.330"; exon_number "4";
chr7	StringTie	exon	73447264	73447379	1000	-	.	gene_id "MSTRG.176477"; transcript_id "MSTRG.176477.330"; exon_number "5";
chr7	StringTie	exon	73449542	73449689	1000	-	.	gene_id "MSTRG.176477"; transcript_id "MSTRG.176477.330"; exon_number "6";
chr7	StringTie	exon	73450847	73450994	1000	-	.	gene_id "MSTRG.176477"; transcript_id "MSTRG.176477.330"; exon_number "7";
chr7	StringTie	exon	73459536	73459718	1000	-	.	gene_id "MSTRG.176477"; transcript_id "MSTRG.176477.330"; exon_number "8";
chr7	StringTie	exon	73462791	73463099	1000	-	.	gene_id "MSTRG.176477"; transcript_id "MSTRG.176477.330"; exon_number "9";
chr7	StringTie	exon	73465439	73465537	1000	-	.	gene_id "MSTRG.176477"; transcript_id "MSTRG.176477.330"; exon_number "10";
chr7	StringTie	exon	73466296	73466401	1000	-	.	gene_id "MSTRG.176477"; transcript_id "MSTRG.176477.330"; exon_number "11";
chr7	StringTie	exon	73469517	73469650	1000	-	.	gene_id "MSTRG.176477"; transcript_id "MSTRG.176477.330"; exon_number "12";
chr7	StringTie	exon	73470345	73470483	1000	-	.	gene_id "MSTRG.176477"; transcript_id "MSTRG.176477.330"; exon_number "13";
chr7	StringTie	exon	73476868	73478569	1000	-	.	gene_id "MSTRG.176477"; transcript_id "MSTRG.176477.330"; exon_number "14";
chr7	StringTie	exon	73489194	73489391	1000	-	.	gene_id "MSTRG.176477"; transcript_id "MSTRG.176477.330"; exon_number "15";
chr7	StringTie	exon	73492800	73492921	1000	-	.	gene_id "MSTRG.176477"; transcript_id "MSTRG.176477.330"; exon_number "16";
chr7	StringTie	exon	73498497	73498698	1000	-	.	gene_id "MSTRG.176477"; transcript_id "MSTRG.176477.330"; exon_number "17";
chr7	StringTie	exon	73508327	73508471	1000	-	.	gene_id "MSTRG.176477"; transcript_id "MSTRG.176477.330"; exon_number "18";
chr7	StringTie	exon	73510736	73510852	1000	-	.	gene_id "MSTRG.176477"; transcript_id "MSTRG.176477.330"; exon_number "19";
chr7	StringTie	exon	73517233	73517357	1000	-	.	gene_id "MSTRG.176477"; transcript_id "MSTRG.176477.330"; exon_number "20";
chr7	StringTie	transcript	73440406	73522004	1000	-	.	gene_id "MSTRG.176477"; transcript_id "MSTRG.176477.331";
chr7	StringTie	exon	73440406	73441693	1000	-	.	gene_id "MSTRG.176477"; transcript_id "MSTRG.176477.331"; exon_number "1";
chr7	StringTie	exon	73442181	73442553	1000	-	.	gene_id "MSTRG.176477"; transcript_id "MSTRG.176477.331"; exon_number "2";
chr7	StringTie	exon	73442725	73442828	1000	-	.	gene_id "MSTRG.176477"; transcript_id "MSTRG.176477.331"; exon_number "3";
chr7	StringTie	exon	73443984	73444129	1000	-	.	gene_id "MSTRG.176477"; transcript_id "MSTRG.176477.331"; exon_number "4";
chr7	StringTie	exon	73447264	73447379	1000	-	.	gene_id "MSTRG.176477"; transcript_id "MSTRG.176477.331"; exon_number "5";
chr7	StringTie	exon	73449542	73449689	1000	-	.	gene_id "MSTRG.176477"; transcript_id "MSTRG.176477.331"; exon_number "6";
chr7	StringTie	exon	73450847	73450994	1000	-	.	gene_id "MSTRG.176477"; transcript_id "MSTRG.176477.331"; exon_number "7";
chr7	StringTie	exon	73459536	73459718	1000	-	.	gene_id "MSTRG.176477"; transcript_id "MSTRG.176477.331"; exon_number "8";
chr7	StringTie	exon	73462791	73463099	1000	-	.	gene_id "MSTRG.176477"; transcript_id "MSTRG.176477.331"; exon_number "9";
chr7	StringTie	exon	73465439	73465537	1000	-	.	gene_id "MSTRG.176477"; transcript_id "MSTRG.176477.331"; exon_number "10";
chr7	StringTie	exon	73466296	73466401	1000	-	.	gene_id "MSTRG.176477"; transcript_id "MSTRG.176477.331"; exon_number "11";
chr7	StringTie	exon	73469513	73469650	1000	-	.	gene_id "MSTRG.176477"; transcript_id "MSTRG.176477.331"; exon_number "12";
chr7	StringTie	exon	73470345	73470483	1000	-	.	gene_id "MSTRG.176477"; transcript_id "MSTRG.176477.331"; exon_number "13";
chr7	StringTie	exon	73476868	73478569	1000	-	.	gene_id "MSTRG.176477"; transcript_id "MSTRG.176477.331"; exon_number "14";
chr7	StringTie	exon	73489194	73489391	1000	-	.	gene_id "MSTRG.176477"; transcript_id "MSTRG.176477.331"; exon_number "15";
chr7	StringTie	exon	73492800	73492921	1000	-	.	gene_id "MSTRG.176477"; transcript_id "MSTRG.176477.331"; exon_number "16";
chr7	StringTie	exon	73496875	73496951	1000	-	.	gene_id "MSTRG.176477"; transcript_id "MSTRG.176477.331"; exon_number "17";
chr7	StringTie	exon	73498497	73498698	1000	-	.	gene_id "MSTRG.176477"; transcript_id "MSTRG.176477.331"; exon_number "18";
chr7	StringTie	exon	73508327	73508471	1000	-	.	gene_id "MSTRG.176477"; transcript_id "MSTRG.176477.331"; exon_number "19";
chr7	StringTie	exon	73510736	73510852	1000	-	.	gene_id "MSTRG.176477"; transcript_id "MSTRG.176477.331"; exon_number "20";
```
