## Additional File 7 - TCGA transcript assembly for "Widespread 3’ UTR splicing regulates expression of oncogene transcripts in sequence-dependent and independent manners": all_tissues_agg-agg-agg.gtf (part 765 of 2216)

```
chr7	StringTie	exon	73521827	73522004	1000	-	.	gene_id "MSTRG.176477"; transcript_id "MSTRG.176477.331"; exon_number "21";
chr7	StringTie	transcript	73440406	73521987	1000	-	.	gene_id "MSTRG.176477"; transcript_id "MSTRG.176477.332";
chr7	StringTie	exon	73440406	73441693	1000	-	.	gene_id "MSTRG.176477"; transcript_id "MSTRG.176477.332"; exon_number "1";
chr7	StringTie	exon	73442181	73442553	1000	-	.	gene_id "MSTRG.176477"; transcript_id "MSTRG.176477.332"; exon_number "2";
chr7	StringTie	exon	73442725	73442828	1000	-	.	gene_id "MSTRG.176477"; transcript_id "MSTRG.176477.332"; exon_number "3";
chr7	StringTie	exon	73443984	73444129	1000	-	.	gene_id "MSTRG.176477"; transcript_id "MSTRG.176477.332"; exon_number "4";
chr7	StringTie	exon	73447264	73447379	1000	-	.	gene_id "MSTRG.176477"; transcript_id "MSTRG.176477.332"; exon_number "5";
chr7	StringTie	exon	73449542	73449689	1000	-	.	gene_id "MSTRG.176477"; transcript_id "MSTRG.176477.332"; exon_number "6";
chr7	StringTie	exon	73450847	73450994	1000	-	.	gene_id "MSTRG.176477"; transcript_id "MSTRG.176477.332"; exon_number "7";
chr7	StringTie	exon	73459536	73459718	1000	-	.	gene_id "MSTRG.176477"; transcript_id "MSTRG.176477.332"; exon_number "8";
chr7	StringTie	exon	73460561	73460762	1000	-	.	gene_id "MSTRG.176477"; transcript_id "MSTRG.176477.332"; exon_number "9";
chr7	StringTie	exon	73462922	73463099	1000	-	.	gene_id "MSTRG.176477"; transcript_id "MSTRG.176477.332"; exon_number "10";
chr7	StringTie	exon	73465439	73465537	1000	-	.	gene_id "MSTRG.176477"; transcript_id "MSTRG.176477.332"; exon_number "11";
chr7	StringTie	exon	73466296	73466401	1000	-	.	gene_id "MSTRG.176477"; transcript_id "MSTRG.176477.332"; exon_number "12";
chr7	StringTie	exon	73469517	73469650	1000	-	.	gene_id "MSTRG.176477"; transcript_id "MSTRG.176477.332"; exon_number "13";
chr7	StringTie	exon	73470345	73470483	1000	-	.	gene_id "MSTRG.176477"; transcript_id "MSTRG.176477.332"; exon_number "14";
chr7	StringTie	exon	73476868	73478569	1000	-	.	gene_id "MSTRG.176477"; transcript_id "MSTRG.176477.332"; exon_number "15";
chr7	StringTie	exon	73489194	73489391	1000	-	.	gene_id "MSTRG.176477"; transcript_id "MSTRG.176477.332"; exon_number "16";
chr7	StringTie	exon	73492800	73492921	1000	-	.	gene_id "MSTRG.176477"; transcript_id "MSTRG.176477.332"; exon_number "17";
chr7	StringTie	exon	73498497	73498698	1000	-	.	gene_id "MSTRG.176477"; transcript_id "MSTRG.176477.332"; exon_number "18";
chr7	StringTie	exon	73508327	73508471	1000	-	.	gene_id "MSTRG.176477"; transcript_id "MSTRG.176477.332"; exon_number "19";
chr7	StringTie	exon	73510736	73510852	1000	-	.	gene_id "MSTRG.176477"; transcript_id "MSTRG.176477.332"; exon_number "20";
chr7	StringTie	exon	73521827	73521987	1000	-	.	gene_id "MSTRG.176477"; transcript_id "MSTRG.176477.332"; exon_number "21";
chr7	StringTie	transcript	73440406	73522010	1000	-	.	gene_id "MSTRG.176477"; transcript_id "MSTRG.176477.333";
chr7	StringTie	exon	73440406	73441112	1000	-	.	gene_id "MSTRG.176477"; transcript_id "MSTRG.176477.333"; exon_number "1";
chr7	StringTie	exon	73441142	73441693	1000	-	.	gene_id "MSTRG.176477"; transcript_id "MSTRG.176477.333"; exon_number "2";
chr7	StringTie	exon	73442181	73442553	1000	-	.	gene_id "MSTRG.176477"; transcript_id "MSTRG.176477.333"; exon_number "3";
chr7	StringTie	exon	73442725	73442828	1000	-	.	gene_id "MSTRG.176477"; transcript_id "MSTRG.176477.333"; exon_number "4";
chr7	StringTie	exon	73443984	73444129	1000	-	.	gene_id "MSTRG.176477"; transcript_id "MSTRG.176477.333"; exon_number "5";
chr7	StringTie	exon	73447264	73447379	1000	-	.	gene_id "MSTRG.176477"; transcript_id "MSTRG.176477.333"; exon_number "6";
chr7	StringTie	exon	73449542	73449689	1000	-	.	gene_id "MSTRG.176477"; transcript_id "MSTRG.176477.333"; exon_number "7";
chr7	StringTie	exon	73450847	73450994	1000	-	.	gene_id "MSTRG.176477"; transcript_id "MSTRG.176477.333"; exon_number "8";
chr7	StringTie	exon	73459536	73459718	1000	-	.	gene_id "MSTRG.176477"; transcript_id "MSTRG.176477.333"; exon_number "9";
chr7	StringTie	exon	73462791	73463099	1000	-	.	gene_id "MSTRG.176477"; transcript_id "MSTRG.176477.333"; exon_number "10";
chr7	StringTie	exon	73465439	73465537	1000	-	.	gene_id "MSTRG.176477"; transcript_id "MSTRG.176477.333"; exon_number "11";
chr7	StringTie	exon	73466296	73466401	1000	-	.	gene_id "MSTRG.176477"; transcript_id "MSTRG.176477.333"; exon_number "12";
chr7	StringTie	exon	73469517	73469650	1000	-	.	gene_id "MSTRG.176477"; transcript_id "MSTRG.176477.333"; exon_number "13";
chr7	StringTie	exon	73470345	73470483	1000	-	.	gene_id "MSTRG.176477"; transcript_id "MSTRG.176477.333"; exon_number "14";
chr7	StringTie	exon	73476868	73478569	1000	-	.	gene_id "MSTRG.176477"; transcript_id "MSTRG.176477.333"; exon_number "15";
chr7	StringTie	exon	73489194	73489391	1000	-	.	gene_id "MSTRG.176477"; transcript_id "MSTRG.176477.333"; exon_number "16";
chr7	StringTie	exon	73492800	73492921	1000	-	.	gene_id "MSTRG.176477"; transcript_id "MSTRG.176477.333"; exon_number "17";
chr7	StringTie	exon	73498497	73498698	1000	-	.	gene_id "MSTRG.176477"; transcript_id "MSTRG.176477.333"; exon_number "18";
chr7	StringTie	exon	73507424	73507543	1000	-	.	gene_id "MSTRG.176477"; transcript_id "MSTRG.176477.333"; exon_number "19";
chr7	StringTie	exon	73508327	73508471	1000	-	.	gene_id "MSTRG.176477"; transcript_id "MSTRG.176477.333"; exon_number "20";
chr7	StringTie	exon	73510736	73510852	1000	-	.	gene_id "MSTRG.176477"; transcript_id "MSTRG.176477.333"; exon_number "21";
chr7	StringTie	exon	73521827	73522010	1000	-	.	gene_id "MSTRG.176477"; transcript_id "MSTRG.176477.333"; exon_number "22";
chr7	StringTie	transcript	73440406	73521994	1000	-	.	gene_id "MSTRG.176477"; transcript_id "MSTRG.176477.334";
chr7	StringTie	exon	73440406	73441693	1000	-	.	gene_id "MSTRG.176477"; transcript_id "MSTRG.176477.334"; exon_number "1";
chr7	StringTie	exon	73442181	73442553	1000	-	.	gene_id "MSTRG.176477"; transcript_id "MSTRG.176477.334"; exon_number "2";
chr7	StringTie	exon	73442725	73442828	1000	-	.	gene_id "MSTRG.176477"; transcript_id "MSTRG.176477.334"; exon_number "3";
chr7	StringTie	exon	73443984	73444129	1000	-	.	gene_id "MSTRG.176477"; transcript_id "MSTRG.176477.334"; exon_number "4";
chr7	StringTie	exon	73447264	73447379	1000	-	.	gene_id "MSTRG.176477"; transcript_id "MSTRG.176477.334"; exon_number "5";
chr7	StringTie	exon	73449542	73449689	1000	-	.	gene_id "MSTRG.176477"; transcript_id "MSTRG.176477.334"; exon_number "6";
chr7	StringTie	exon	73450847	73450994	1000	-	.	gene_id "MSTRG.176477"; transcript_id "MSTRG.176477.334"; exon_number "7";
chr7	StringTie	exon	73459536	73459718	1000	-	.	gene_id "MSTRG.176477"; transcript_id "MSTRG.176477.334"; exon_number "8";
chr7	StringTie	exon	73462112	73462234	1000	-	.	gene_id "MSTRG.176477"; transcript_id "MSTRG.176477.334"; exon_number "9";
chr7	StringTie	exon	73462922	73463099	1000	-	.	gene_id "MSTRG.176477"; transcript_id "MSTRG.176477.334"; exon_number "10";
chr7	StringTie	exon	73464120	73464196	1000	-	.	gene_id "MSTRG.176477"; transcript_id "MSTRG.176477.334"; exon_number "11";
chr7	StringTie	exon	73465439	73465537	1000	-	.	gene_id "MSTRG.176477"; transcript_id "MSTRG.176477.334"; exon_number "12";
chr7	StringTie	exon	73466296	73466401	1000	-	.	gene_id "MSTRG.176477"; transcript_id "MSTRG.176477.334"; exon_number "13";
chr7	StringTie	exon	73469517	73469650	1000	-	.	gene_id "MSTRG.176477"; transcript_id "MSTRG.176477.334"; exon_number "14";
chr7	StringTie	exon	73470345	73470483	1000	-	.	gene_id "MSTRG.176477"; transcript_id "MSTRG.176477.334"; exon_number "15";
chr7	StringTie	exon	73476868	73478569	1000	-	.	gene_id "MSTRG.176477"; transcript_id "MSTRG.176477.334"; exon_number "16";
chr7	StringTie	exon	73482838	73482962	1000	-	.	gene_id "MSTRG.176477"; transcript_id "MSTRG.176477.334"; exon_number "17";
chr7	StringTie	exon	73489194	73489391	1000	-	.	gene_id "MSTRG.176477"; transcript_id "MSTRG.176477.334"; exon_number "18";
chr7	StringTie	exon	73492800	73492921	1000	-	.	gene_id "MSTRG.176477"; transcript_id "MSTRG.176477.334"; exon_number "19";
chr7	StringTie	exon	73496875	73496973	1000	-	.	gene_id "MSTRG.176477"; transcript_id "MSTRG.176477.334"; exon_number "20";
chr7	StringTie	exon	73498497	73498698	1000	-	.	gene_id "MSTRG.176477"; transcript_id "MSTRG.176477.334"; exon_number "21";
chr7	StringTie	exon	73508327	73508471	1000	-	.	gene_id "MSTRG.176477"; transcript_id "MSTRG.176477.334"; exon_number "22";
chr7	StringTie	exon	73510736	73510852	1000	-	.	gene_id "MSTRG.176477"; transcript_id "MSTRG.176477.334"; exon_number "23";
chr7	StringTie	exon	73521827	73521994	1000	-	.	gene_id "MSTRG.176477"; transcript_id "MSTRG.176477.334"; exon_number "24";
chr7	StringTie	transcript	73440407	73446939	1000	-	.	gene_id "MSTRG.176477"; transcript_id "MSTRG.176477.335";
chr7	StringTie	exon	73440407	73442553	1000	-	.	gene_id "MSTRG.176477"; transcript_id "MSTRG.176477.335"; exon_number "1";
chr7	StringTie	exon	73442725	73442828	1000	-	.	gene_id "MSTRG.176477"; transcript_id "MSTRG.176477.335"; exon_number "2";
chr7	StringTie	exon	73443984	73444129	1000	-	.	gene_id "MSTRG.176477"; transcript_id "MSTRG.176477.335"; exon_number "3";
chr7	StringTie	exon	73444601	73446939	1000	-	.	gene_id "MSTRG.176477"; transcript_id "MSTRG.176477.335"; exon_number "4";
chr7	StringTie	transcript	73440407	73447743	1000	-	.	gene_id "MSTRG.176477"; transcript_id "MSTRG.176477.336";
chr7	StringTie	exon	73440407	73441693	1000	-	.	gene_id "MSTRG.176477"; transcript_id "MSTRG.176477.336"; exon_number "1";
chr7	StringTie	exon	73442181	73442553	1000	-	.	gene_id "MSTRG.176477"; transcript_id "MSTRG.176477.336"; exon_number "2";
chr7	StringTie	exon	73442725	73442828	1000	-	.	gene_id "MSTRG.176477"; transcript_id "MSTRG.176477.336"; exon_number "3";
chr7	StringTie	exon	73443984	73444129	1000	-	.	gene_id "MSTRG.176477"; transcript_id "MSTRG.176477.336"; exon_number "4";
chr7	StringTie	exon	73447264	73447379	1000	-	.	gene_id "MSTRG.176477"; transcript_id "MSTRG.176477.336"; exon_number "5";
chr7	StringTie	exon	73447577	73447743	1000	-	.	gene_id "MSTRG.176477"; transcript_id "MSTRG.176477.336"; exon_number "6";
chr7	StringTie	transcript	73440407	73522318	1000	-	.	gene_id "MSTRG.176477"; transcript_id "MSTRG.176477.337";
chr7	StringTie	exon	73440407	73441693	1000	-	.	gene_id "MSTRG.176477"; transcript_id "MSTRG.176477.337"; exon_number "1";
chr7	StringTie	exon	73442181	73442553	1000	-	.	gene_id "MSTRG.176477"; transcript_id "MSTRG.176477.337"; exon_number "2";
chr7	StringTie	exon	73442725	73442828	1000	-	.	gene_id "MSTRG.176477"; transcript_id "MSTRG.176477.337"; exon_number "3";
chr7	StringTie	exon	73443984	73444129	1000	-	.	gene_id "MSTRG.176477"; transcript_id "MSTRG.176477.337"; exon_number "4";
chr7	StringTie	exon	73447264	73447379	1000	-	.	gene_id "MSTRG.176477"; transcript_id "MSTRG.176477.337"; exon_number "5";
chr7	StringTie	exon	73449542	73449689	1000	-	.	gene_id "MSTRG.176477"; transcript_id "MSTRG.176477.337"; exon_number "6";
chr7	StringTie	exon	73450847	73450994	1000	-	.	gene_id "MSTRG.176477"; transcript_id "MSTRG.176477.337"; exon_number "7";
chr7	StringTie	exon	73459536	73459718	1000	-	.	gene_id "MSTRG.176477"; transcript_id "MSTRG.176477.337"; exon_number "8";
chr7	StringTie	exon	73462922	73463099	1000	-	.	gene_id "MSTRG.176477"; transcript_id "MSTRG.176477.337"; exon_number "9";
chr7	StringTie	exon	73465439	73465537	1000	-	.	gene_id "MSTRG.176477"; transcript_id "MSTRG.176477.337"; exon_number "10";
chr7	StringTie	exon	73466296	73466401	1000	-	.	gene_id "MSTRG.176477"; transcript_id "MSTRG.176477.337"; exon_number "11";
chr7	StringTie	exon	73469517	73469650	1000	-	.	gene_id "MSTRG.176477"; transcript_id "MSTRG.176477.337"; exon_number "12";
chr7	StringTie	exon	73470345	73470483	1000	-	.	gene_id "MSTRG.176477"; transcript_id "MSTRG.176477.337"; exon_number "13";
chr7	StringTie	exon	73476868	73478569	1000	-	.	gene_id "MSTRG.176477"; transcript_id "MSTRG.176477.337"; exon_number "14";
chr7	StringTie	exon	73482838	73482962	1000	-	.	gene_id "MSTRG.176477"; transcript_id "MSTRG.176477.337"; exon_number "15";
chr7	StringTie	exon	73489194	73489391	1000	-	.	gene_id "MSTRG.176477"; transcript_id "MSTRG.176477.337"; exon_number "16";
chr7	StringTie	exon	73492800	73492921	1000	-	.	gene_id "MSTRG.176477"; transcript_id "MSTRG.176477.337"; exon_number "17";
chr7	StringTie	exon	73498497	73498698	1000	-	.	gene_id "MSTRG.176477"; transcript_id "MSTRG.176477.337"; exon_number "18";
chr7	StringTie	exon	73508327	73508470	1000	-	.	gene_id "MSTRG.176477"; transcript_id "MSTRG.176477.337"; exon_number "19";
chr7	StringTie	exon	73510736	73510852	1000	-	.	gene_id "MSTRG.176477"; transcript_id "MSTRG.176477.337"; exon_number "20";
chr7	StringTie	exon	73521827	73522318	1000	-	.	gene_id "MSTRG.176477"; transcript_id "MSTRG.176477.337"; exon_number "21";
chr7	StringTie	transcript	73440409	73522279	1000	-	.	gene_id "MSTRG.176477"; transcript_id "MSTRG.176477.338";
chr7	StringTie	exon	73440409	73442553	1000	-	.	gene_id "MSTRG.176477"; transcript_id "MSTRG.176477.338"; exon_number "1";
chr7	StringTie	exon	73442725	73442828	1000	-	.	gene_id "MSTRG.176477"; transcript_id "MSTRG.176477.338"; exon_number "2";
chr7	StringTie	exon	73443984	73444129	1000	-	.	gene_id "MSTRG.176477"; transcript_id "MSTRG.176477.338"; exon_number "3";
chr7	StringTie	exon	73447264	73447379	1000	-	.	gene_id "MSTRG.176477"; transcript_id "MSTRG.176477.338"; exon_number "4";
chr7	StringTie	exon	73449542	73449689	1000	-	.	gene_id "MSTRG.176477"; transcript_id "MSTRG.176477.338"; exon_number "5";
chr7	StringTie	exon	73450847	73450994	1000	-	.	gene_id "MSTRG.176477"; transcript_id "MSTRG.176477.338"; exon_number "6";
chr7	StringTie	exon	73459536	73459718	1000	-	.	gene_id "MSTRG.176477"; transcript_id "MSTRG.176477.338"; exon_number "7";
chr7	StringTie	exon	73462922	73463099	1000	-	.	gene_id "MSTRG.176477"; transcript_id "MSTRG.176477.338"; exon_number "8";
chr7	StringTie	exon	73465439	73465537	1000	-	.	gene_id "MSTRG.176477"; transcript_id "MSTRG.176477.338"; exon_number "9";
chr7	StringTie	exon	73466296	73466401	1000	-	.	gene_id "MSTRG.176477"; transcript_id "MSTRG.176477.338"; exon_number "10";
chr7	StringTie	exon	73469517	73469650	1000	-	.	gene_id "MSTRG.176477"; transcript_id "MSTRG.176477.338"; exon_number "11";
chr7	StringTie	exon	73470345	73470483	1000	-	.	gene_id "MSTRG.176477"; transcript_id "MSTRG.176477.338"; exon_number "12";
chr7	StringTie	exon	73476868	73478569	1000	-	.	gene_id "MSTRG.176477"; transcript_id "MSTRG.176477.338"; exon_number "13";
chr7	StringTie	exon	73492800	73492921	1000	-	.	gene_id "MSTRG.176477"; transcript_id "MSTRG.176477.338"; exon_number "14";
chr7	StringTie	exon	73498497	73498698	1000	-	.	gene_id "MSTRG.176477"; transcript_id "MSTRG.176477.338"; exon_number "15";
chr7	StringTie	exon	73508327	73508471	1000	-	.	gene_id "MSTRG.176477"; transcript_id "MSTRG.176477.338"; exon_number "16";
chr7	StringTie	exon	73510736	73510852	1000	-	.	gene_id "MSTRG.176477"; transcript_id "MSTRG.176477.338"; exon_number "17";
chr7	StringTie	exon	73521827	73522279	1000	-	.	gene_id "MSTRG.176477"; transcript_id "MSTRG.176477.338"; exon_number "18";
chr7	StringTie	transcript	73440410	73516588	1000	-	.	gene_id "MSTRG.176477"; transcript_id "MSTRG.176477.339";
chr7	StringTie	exon	73440410	73442553	1000	-	.	gene_id "MSTRG.176477"; transcript_id "MSTRG.176477.339"; exon_number "1";
chr7	StringTie	exon	73442725	73442828	1000	-	.	gene_id "MSTRG.176477"; transcript_id "MSTRG.176477.339"; exon_number "2";
chr7	StringTie	exon	73443984	73444129	1000	-	.	gene_id "MSTRG.176477"; transcript_id "MSTRG.176477.339"; exon_number "3";
chr7	StringTie	exon	73447264	73447379	1000	-	.	gene_id "MSTRG.176477"; transcript_id "MSTRG.176477.339"; exon_number "4";
chr7	StringTie	exon	73449542	73449689	1000	-	.	gene_id "MSTRG.176477"; transcript_id "MSTRG.176477.339"; exon_number "5";
chr7	StringTie	exon	73450847	73450994	1000	-	.	gene_id "MSTRG.176477"; transcript_id "MSTRG.176477.339"; exon_number "6";
chr7	StringTie	exon	73459536	73459718	1000	-	.	gene_id "MSTRG.176477"; transcript_id "MSTRG.176477.339"; exon_number "7";
chr7	StringTie	exon	73462791	73463099	1000	-	.	gene_id "MSTRG.176477"; transcript_id "MSTRG.176477.339"; exon_number "8";
chr7	StringTie	exon	73465439	73465537	1000	-	.	gene_id "MSTRG.176477"; transcript_id "MSTRG.176477.339"; exon_number "9";
chr7	StringTie	exon	73466296	73466401	1000	-	.	gene_id "MSTRG.176477"; transcript_id "MSTRG.176477.339"; exon_number "10";
chr7	StringTie	exon	73469517	73469650	1000	-	.	gene_id "MSTRG.176477"; transcript_id "MSTRG.176477.339"; exon_number "11";
chr7	StringTie	exon	73470345	73470483	1000	-	.	gene_id "MSTRG.176477"; transcript_id "MSTRG.176477.339"; exon_number "12";
chr7	StringTie	exon	73476868	73478569	1000	-	.	gene_id "MSTRG.176477"; transcript_id "MSTRG.176477.339"; exon_number "13";
chr7	StringTie	exon	73489194	73489391	1000	-	.	gene_id "MSTRG.176477"; transcript_id "MSTRG.176477.339"; exon_number "14";
chr7	StringTie	exon	73492800	73492914	1000	-	.	gene_id "MSTRG.176477"; transcript_id "MSTRG.176477.339"; exon_number "15";
chr7	StringTie	exon	73498497	73498698	1000	-	.	gene_id "MSTRG.176477"; transcript_id "MSTRG.176477.339"; exon_number "16";
chr7	StringTie	exon	73508327	73508471	1000	-	.	gene_id "MSTRG.176477"; transcript_id "MSTRG.176477.339"; exon_number "17";
chr7	StringTie	exon	73510736	73516588	1000	-	.	gene_id "MSTRG.176477"; transcript_id "MSTRG.176477.339"; exon_number "18";
chr7	StringTie	transcript	73440336	73522285	1000	-	.	gene_id "MSTRG.176477"; transcript_id "MSTRG.176477.34";
chr7	StringTie	exon	73440336	73442134	1000	-	.	gene_id "MSTRG.176477"; transcript_id "MSTRG.176477.34"; exon_number "1";
chr7	StringTie	exon	73442235	73442553	1000	-	.	gene_id "MSTRG.176477"; transcript_id "MSTRG.176477.34"; exon_number "2";
chr7	StringTie	exon	73442725	73442828	1000	-	.	gene_id "MSTRG.176477"; transcript_id "MSTRG.176477.34"; exon_number "3";
chr7	StringTie	exon	73443984	73444129	1000	-	.	gene_id "MSTRG.176477"; transcript_id "MSTRG.176477.34"; exon_number "4";
chr7	StringTie	exon	73447264	73447379	1000	-	.	gene_id "MSTRG.176477"; transcript_id "MSTRG.176477.34"; exon_number "5";
chr7	StringTie	exon	73449542	73449689	1000	-	.	gene_id "MSTRG.176477"; transcript_id "MSTRG.176477.34"; exon_number "6";
chr7	StringTie	exon	73450847	73450994	1000	-	.	gene_id "MSTRG.176477"; transcript_id "MSTRG.176477.34"; exon_number "7";
chr7	StringTie	exon	73459536	73459718	1000	-	.	gene_id "MSTRG.176477"; transcript_id "MSTRG.176477.34"; exon_number "8";
chr7	StringTie	exon	73462922	73463099	1000	-	.	gene_id "MSTRG.176477"; transcript_id "MSTRG.176477.34"; exon_number "9";
chr7	StringTie	exon	73465439	73465537	1000	-	.	gene_id "MSTRG.176477"; transcript_id "MSTRG.176477.34"; exon_number "10";
chr7	StringTie	exon	73466296	73466401	1000	-	.	gene_id "MSTRG.176477"; transcript_id "MSTRG.176477.34"; exon_number "11";
chr7	StringTie	exon	73469517	73469650	1000	-	.	gene_id "MSTRG.176477"; transcript_id "MSTRG.176477.34"; exon_number "12";
chr7	StringTie	exon	73470345	73470483	1000	-	.	gene_id "MSTRG.176477"; transcript_id "MSTRG.176477.34"; exon_number "13";
chr7	StringTie	exon	73476868	73478569	1000	-	.	gene_id "MSTRG.176477"; transcript_id "MSTRG.176477.34"; exon_number "14";
chr7	StringTie	exon	73489194	73489391	1000	-	.	gene_id "MSTRG.176477"; transcript_id "MSTRG.176477.34"; exon_number "15";
chr7	StringTie	exon	73492800	73492921	1000	-	.	gene_id "MSTRG.176477"; transcript_id "MSTRG.176477.34"; exon_number "16";
chr7	StringTie	exon	73498497	73498698	1000	-	.	gene_id "MSTRG.176477"; transcript_id "MSTRG.176477.34"; exon_number "17";
chr7	StringTie	exon	73508327	73508471	1000	-	.	gene_id "MSTRG.176477"; transcript_id "MSTRG.176477.34"; exon_number "18";
chr7	StringTie	exon	73510736	73510852	1000	-	.	gene_id "MSTRG.176477"; transcript_id "MSTRG.176477.34"; exon_number "19";
chr7	StringTie	exon	73521827	73522285	1000	-	.	gene_id "MSTRG.176477"; transcript_id "MSTRG.176477.34"; exon_number "20";
chr7	StringTie	transcript	73440415	73522003	1000	-	.	gene_id "MSTRG.176477"; transcript_id "MSTRG.176477.340";
chr7	StringTie	exon	73440415	73442138	1000	-	.	gene_id "MSTRG.176477"; transcript_id "MSTRG.176477.340"; exon_number "1";
chr7	StringTie	exon	73442232	73442553	1000	-	.	gene_id "MSTRG.176477"; transcript_id "MSTRG.176477.340"; exon_number "2";
chr7	StringTie	exon	73442725	73442828	1000	-	.	gene_id "MSTRG.176477"; transcript_id "MSTRG.176477.340"; exon_number "3";
chr7	StringTie	exon	73443984	73444129	1000	-	.	gene_id "MSTRG.176477"; transcript_id "MSTRG.176477.340"; exon_number "4";
chr7	StringTie	exon	73447264	73447379	1000	-	.	gene_id "MSTRG.176477"; transcript_id "MSTRG.176477.340"; exon_number "5";
chr7	StringTie	exon	73449542	73449689	1000	-	.	gene_id "MSTRG.176477"; transcript_id "MSTRG.176477.340"; exon_number "6";
chr7	StringTie	exon	73450847	73450994	1000	-	.	gene_id "MSTRG.176477"; transcript_id "MSTRG.176477.340"; exon_number "7";
chr7	StringTie	exon	73459536	73459718	1000	-	.	gene_id "MSTRG.176477"; transcript_id "MSTRG.176477.340"; exon_number "8";
chr7	StringTie	exon	73460685	73460766	1000	-	.	gene_id "MSTRG.176477"; transcript_id "MSTRG.176477.340"; exon_number "9";
chr7	StringTie	exon	73462922	73463099	1000	-	.	gene_id "MSTRG.176477"; transcript_id "MSTRG.176477.340"; exon_number "10";
chr7	StringTie	exon	73465439	73465537	1000	-	.	gene_id "MSTRG.176477"; transcript_id "MSTRG.176477.340"; exon_number "11";
chr7	StringTie	exon	73466296	73466401	1000	-	.	gene_id "MSTRG.176477"; transcript_id "MSTRG.176477.340"; exon_number "12";
chr7	StringTie	exon	73469517	73469650	1000	-	.	gene_id "MSTRG.176477"; transcript_id "MSTRG.176477.340"; exon_number "13";
chr7	StringTie	exon	73470345	73470483	1000	-	.	gene_id "MSTRG.176477"; transcript_id "MSTRG.176477.340"; exon_number "14";
chr7	StringTie	exon	73476868	73478569	1000	-	.	gene_id "MSTRG.176477"; transcript_id "MSTRG.176477.340"; exon_number "15";
chr7	StringTie	exon	73489194	73489391	1000	-	.	gene_id "MSTRG.176477"; transcript_id "MSTRG.176477.340"; exon_number "16";
chr7	StringTie	exon	73492800	73492921	1000	-	.	gene_id "MSTRG.176477"; transcript_id "MSTRG.176477.340"; exon_number "17";
chr7	StringTie	exon	73498497	73498698	1000	-	.	gene_id "MSTRG.176477"; transcript_id "MSTRG.176477.340"; exon_number "18";
chr7	StringTie	exon	73508327	73508471	1000	-	.	gene_id "MSTRG.176477"; transcript_id "MSTRG.176477.340"; exon_number "19";
chr7	StringTie	exon	73510736	73510852	1000	-	.	gene_id "MSTRG.176477"; transcript_id "MSTRG.176477.340"; exon_number "20";
chr7	StringTie	exon	73521827	73522003	1000	-	.	gene_id "MSTRG.176477"; transcript_id "MSTRG.176477.340"; exon_number "21";
chr7	StringTie	transcript	73462318	73522283	1000	-	.	gene_id "MSTRG.176477"; transcript_id "MSTRG.176477.342";
chr7	StringTie	exon	73462318	73463099	1000	-	.	gene_id "MSTRG.176477"; transcript_id "MSTRG.176477.342"; exon_number "1";
chr7	StringTie	exon	73464120	73464196	1000	-	.	gene_id "MSTRG.176477"; transcript_id "MSTRG.176477.342"; exon_number "2";
chr7	StringTie	exon	73465439	73465537	1000	-	.	gene_id "MSTRG.176477"; transcript_id "MSTRG.176477.342"; exon_number "3";
chr7	StringTie	exon	73466296	73466401	1000	-	.	gene_id "MSTRG.176477"; transcript_id "MSTRG.176477.342"; exon_number "4";
chr7	StringTie	exon	73469517	73469650	1000	-	.	gene_id "MSTRG.176477"; transcript_id "MSTRG.176477.342"; exon_number "5";
chr7	StringTie	exon	73470345	73470483	1000	-	.	gene_id "MSTRG.176477"; transcript_id "MSTRG.176477.342"; exon_number "6";
chr7	StringTie	exon	73476868	73478569	1000	-	.	gene_id "MSTRG.176477"; transcript_id "MSTRG.176477.342"; exon_number "7";
chr7	StringTie	exon	73482838	73482962	1000	-	.	gene_id "MSTRG.176477"; transcript_id "MSTRG.176477.342"; exon_number "8";
chr7	StringTie	exon	73489194	73489391	1000	-	.	gene_id "MSTRG.176477"; transcript_id "MSTRG.176477.342"; exon_number "9";
chr7	StringTie	exon	73492800	73492921	1000	-	.	gene_id "MSTRG.176477"; transcript_id "MSTRG.176477.342"; exon_number "10";
chr7	StringTie	exon	73498497	73498698	1000	-	.	gene_id "MSTRG.176477"; transcript_id "MSTRG.176477.342"; exon_number "11";
chr7	StringTie	exon	73507424	73507543	1000	-	.	gene_id "MSTRG.176477"; transcript_id "MSTRG.176477.342"; exon_number "12";
chr7	StringTie	exon	73508327	73508471	1000	-	.	gene_id "MSTRG.176477"; transcript_id "MSTRG.176477.342"; exon_number "13";
chr7	StringTie	exon	73510736	73510852	1000	-	.	gene_id "MSTRG.176477"; transcript_id "MSTRG.176477.342"; exon_number "14";
chr7	StringTie	exon	73521827	73522283	1000	-	.	gene_id "MSTRG.176477"; transcript_id "MSTRG.176477.342"; exon_number "15";
chr7	StringTie	transcript	73474776	73521987	1000	-	.	gene_id "MSTRG.176477"; transcript_id "MSTRG.176477.344";
chr7	StringTie	exon	73474776	73475920	1000	-	.	gene_id "MSTRG.176477"; transcript_id "MSTRG.176477.344"; exon_number "1";
chr7	StringTie	exon	73476868	73478569	1000	-	.	gene_id "MSTRG.176477"; transcript_id "MSTRG.176477.344"; exon_number "2";
chr7	StringTie	exon	73489194	73489391	1000	-	.	gene_id "MSTRG.176477"; transcript_id "MSTRG.176477.344"; exon_number "3";
chr7	StringTie	exon	73492800	73492921	1000	-	.	gene_id "MSTRG.176477"; transcript_id "MSTRG.176477.344"; exon_number "4";
chr7	StringTie	exon	73498497	73498698	1000	-	.	gene_id "MSTRG.176477"; transcript_id "MSTRG.176477.344"; exon_number "5";
chr7	StringTie	exon	73508327	73508464	1000	-	.	gene_id "MSTRG.176477"; transcript_id "MSTRG.176477.344"; exon_number "6";
chr7	StringTie	exon	73510736	73510852	1000	-	.	gene_id "MSTRG.176477"; transcript_id "MSTRG.176477.344"; exon_number "7";
chr7	StringTie	exon	73521827	73521987	1000	-	.	gene_id "MSTRG.176477"; transcript_id "MSTRG.176477.344"; exon_number "8";
chr7	StringTie	transcript	73474843	73522318	1000	-	.	gene_id "MSTRG.176477"; transcript_id "MSTRG.176477.345";
chr7	StringTie	exon	73474843	73475920	1000	-	.	gene_id "MSTRG.176477"; transcript_id "MSTRG.176477.345"; exon_number "1";
chr7	StringTie	exon	73476868	73478569	1000	-	.	gene_id "MSTRG.176477"; transcript_id "MSTRG.176477.345"; exon_number "2";
chr7	StringTie	exon	73489194	73489391	1000	-	.	gene_id "MSTRG.176477"; transcript_id "MSTRG.176477.345"; exon_number "3";
chr7	StringTie	exon	73492800	73492921	1000	-	.	gene_id "MSTRG.176477"; transcript_id "MSTRG.176477.345"; exon_number "4";
chr7	StringTie	exon	73496875	73496973	1000	-	.	gene_id "MSTRG.176477"; transcript_id "MSTRG.176477.345"; exon_number "5";
chr7	StringTie	exon	73498497	73498698	1000	-	.	gene_id "MSTRG.176477"; transcript_id "MSTRG.176477.345"; exon_number "6";
chr7	StringTie	exon	73508327	73508471	1000	-	.	gene_id "MSTRG.176477"; transcript_id "MSTRG.176477.345"; exon_number "7";
chr7	StringTie	exon	73510736	73510852	1000	-	.	gene_id "MSTRG.176477"; transcript_id "MSTRG.176477.345"; exon_number "8";
chr7	StringTie	exon	73521827	73522318	1000	-	.	gene_id "MSTRG.176477"; transcript_id "MSTRG.176477.345"; exon_number "9";
chr7	StringTie	transcript	73474885	73481206	1000	-	.	gene_id "MSTRG.176477"; transcript_id "MSTRG.176477.346";
chr7	StringTie	exon	73474885	73475731	1000	-	.	gene_id "MSTRG.176477"; transcript_id "MSTRG.176477.346"; exon_number "1";
chr7	StringTie	exon	73481139	73481206	1000	-	.	gene_id "MSTRG.176477"; transcript_id "MSTRG.176477.346"; exon_number "2";
chr7	StringTie	transcript	73485420	73522306	1000	-	.	gene_id "MSTRG.176477"; transcript_id "MSTRG.176477.347";
chr7	StringTie	exon	73485420	73487707	1000	-	.	gene_id "MSTRG.176477"; transcript_id "MSTRG.176477.347"; exon_number "1";
chr7	StringTie	exon	73489194	73489391	1000	-	.	gene_id "MSTRG.176477"; transcript_id "MSTRG.176477.347"; exon_number "2";
chr7	StringTie	exon	73492800	73492921	1000	-	.	gene_id "MSTRG.176477"; transcript_id "MSTRG.176477.347"; exon_number "3";
chr7	StringTie	exon	73498497	73498698	1000	-	.	gene_id "MSTRG.176477"; transcript_id "MSTRG.176477.347"; exon_number "4";
chr7	StringTie	exon	73508327	73508471	1000	-	.	gene_id "MSTRG.176477"; transcript_id "MSTRG.176477.347"; exon_number "5";
chr7	StringTie	exon	73510736	73510852	1000	-	.	gene_id "MSTRG.176477"; transcript_id "MSTRG.176477.347"; exon_number "6";
chr7	StringTie	exon	73521827	73522306	1000	-	.	gene_id "MSTRG.176477"; transcript_id "MSTRG.176477.347"; exon_number "7";
chr7	StringTie	transcript	73485420	73521968	1000	-	.	gene_id "MSTRG.176477"; transcript_id "MSTRG.176477.348";
chr7	StringTie	exon	73485420	73485616	1000	-	.	gene_id "MSTRG.176477"; transcript_id "MSTRG.176477.348"; exon_number "1";
chr7	StringTie	exon	73489194	73489391	1000	-	.	gene_id "MSTRG.176477"; transcript_id "MSTRG.176477.348"; exon_number "2";
chr7	StringTie	exon	73492800	73492921	1000	-	.	gene_id "MSTRG.176477"; transcript_id "MSTRG.176477.348"; exon_number "3";
chr7	StringTie	exon	73498497	73498698	1000	-	.	gene_id "MSTRG.176477"; transcript_id "MSTRG.176477.348"; exon_number "4";
chr7	StringTie	exon	73508327	73508471	1000	-	.	gene_id "MSTRG.176477"; transcript_id "MSTRG.176477.348"; exon_number "5";
chr7	StringTie	exon	73510736	73510852	1000	-	.	gene_id "MSTRG.176477"; transcript_id "MSTRG.176477.348"; exon_number "6";
chr7	StringTie	exon	73521827	73521968	1000	-	.	gene_id "MSTRG.176477"; transcript_id "MSTRG.176477.348"; exon_number "7";
chr7	StringTie	transcript	73500836	73522290	1000	-	.	gene_id "MSTRG.176477"; transcript_id "MSTRG.176477.349";
chr7	StringTie	exon	73500836	73501228	1000	-	.	gene_id "MSTRG.176477"; transcript_id "MSTRG.176477.349"; exon_number "1";
chr7	StringTie	exon	73508327	73508471	1000	-	.	gene_id "MSTRG.176477"; transcript_id "MSTRG.176477.349"; exon_number "2";
chr7	StringTie	exon	73510736	73510852	1000	-	.	gene_id "MSTRG.176477"; transcript_id "MSTRG.176477.349"; exon_number "3";
chr7	StringTie	exon	73521827	73522290	1000	-	.	gene_id "MSTRG.176477"; transcript_id "MSTRG.176477.349"; exon_number "4";
chr7	StringTie	transcript	73440336	73507606	1000	-	.	gene_id "MSTRG.176477"; transcript_id "MSTRG.176477.35";
chr7	StringTie	exon	73440336	73442134	1000	-	.	gene_id "MSTRG.176477"; transcript_id "MSTRG.176477.35"; exon_number "1";
chr7	StringTie	exon	73442235	73442553	1000	-	.	gene_id "MSTRG.176477"; transcript_id "MSTRG.176477.35"; exon_number "2";
chr7	StringTie	exon	73442725	73442828	1000	-	.	gene_id "MSTRG.176477"; transcript_id "MSTRG.176477.35"; exon_number "3";
chr7	StringTie	exon	73443996	73444129	1000	-	.	gene_id "MSTRG.176477"; transcript_id "MSTRG.176477.35"; exon_number "4";
chr7	StringTie	exon	73447264	73447379	1000	-	.	gene_id "MSTRG.176477"; transcript_id "MSTRG.176477.35"; exon_number "5";
chr7	StringTie	exon	73449542	73449689	1000	-	.	gene_id "MSTRG.176477"; transcript_id "MSTRG.176477.35"; exon_number "6";
chr7	StringTie	exon	73450847	73450994	1000	-	.	gene_id "MSTRG.176477"; transcript_id "MSTRG.176477.35"; exon_number "7";
chr7	StringTie	exon	73459536	73459718	1000	-	.	gene_id "MSTRG.176477"; transcript_id "MSTRG.176477.35"; exon_number "8";
chr7	StringTie	exon	73462922	73463099	1000	-	.	gene_id "MSTRG.176477"; transcript_id "MSTRG.176477.35"; exon_number "9";
chr7	StringTie	exon	73465439	73465537	1000	-	.	gene_id "MSTRG.176477"; transcript_id "MSTRG.176477.35"; exon_number "10";
chr7	StringTie	exon	73466296	73466401	1000	-	.	gene_id "MSTRG.176477"; transcript_id "MSTRG.176477.35"; exon_number "11";
chr7	StringTie	exon	73469517	73469650	1000	-	.	gene_id "MSTRG.176477"; transcript_id "MSTRG.176477.35"; exon_number "12";
chr7	StringTie	exon	73470345	73470483	1000	-	.	gene_id "MSTRG.176477"; transcript_id "MSTRG.176477.35"; exon_number "13";
chr7	StringTie	exon	73476868	73478569	1000	-	.	gene_id "MSTRG.176477"; transcript_id "MSTRG.176477.35"; exon_number "14";
chr7	StringTie	exon	73489194	73489391	1000	-	.	gene_id "MSTRG.176477"; transcript_id "MSTRG.176477.35"; exon_number "15";
chr7	StringTie	exon	73492800	73492921	1000	-	.	gene_id "MSTRG.176477"; transcript_id "MSTRG.176477.35"; exon_number "16";
chr7	StringTie	exon	73498497	73498698	1000	-	.	gene_id "MSTRG.176477"; transcript_id "MSTRG.176477.35"; exon_number "17";
chr7	StringTie	exon	73507424	73507606	1000	-	.	gene_id "MSTRG.176477"; transcript_id "MSTRG.176477.35"; exon_number "18";
chr7	StringTie	transcript	73440338	73520807	1000	-	.	gene_id "MSTRG.176477"; transcript_id "MSTRG.176477.36";
chr7	StringTie	exon	73440338	73442553	1000	-	.	gene_id "MSTRG.176477"; transcript_id "MSTRG.176477.36"; exon_number "1";
chr7	StringTie	exon	73442725	73442828	1000	-	.	gene_id "MSTRG.176477"; transcript_id "MSTRG.176477.36"; exon_number "2";
chr7	StringTie	exon	73443984	73444129	1000	-	.	gene_id "MSTRG.176477"; transcript_id "MSTRG.176477.36"; exon_number "3";
chr7	StringTie	exon	73447264	73447379	1000	-	.	gene_id "MSTRG.176477"; transcript_id "MSTRG.176477.36"; exon_number "4";
chr7	StringTie	exon	73449542	73449689	1000	-	.	gene_id "MSTRG.176477"; transcript_id "MSTRG.176477.36"; exon_number "5";
chr7	StringTie	exon	73450847	73450994	1000	-	.	gene_id "MSTRG.176477"; transcript_id "MSTRG.176477.36"; exon_number "6";
chr7	StringTie	exon	73459536	73459718	1000	-	.	gene_id "MSTRG.176477"; transcript_id "MSTRG.176477.36"; exon_number "7";
chr7	StringTie	exon	73462922	73463099	1000	-	.	gene_id "MSTRG.176477"; transcript_id "MSTRG.176477.36"; exon_number "8";
chr7	StringTie	exon	73465439	73465537	1000	-	.	gene_id "MSTRG.176477"; transcript_id "MSTRG.176477.36"; exon_number "9";
chr7	StringTie	exon	73466296	73466401	1000	-	.	gene_id "MSTRG.176477"; transcript_id "MSTRG.176477.36"; exon_number "10";
chr7	StringTie	exon	73469517	73469650	1000	-	.	gene_id "MSTRG.176477"; transcript_id "MSTRG.176477.36"; exon_number "11";
chr7	StringTie	exon	73470345	73470483	1000	-	.	gene_id "MSTRG.176477"; transcript_id "MSTRG.176477.36"; exon_number "12";
chr7	StringTie	exon	73476868	73478569	1000	-	.	gene_id "MSTRG.176477"; transcript_id "MSTRG.176477.36"; exon_number "13";
chr7	StringTie	exon	73489194	73489391	1000	-	.	gene_id "MSTRG.176477"; transcript_id "MSTRG.176477.36"; exon_number "14";
chr7	StringTie	exon	73492800	73492921	1000	-	.	gene_id "MSTRG.176477"; transcript_id "MSTRG.176477.36"; exon_number "15";
chr7	StringTie	exon	73498497	73498698	1000	-	.	gene_id "MSTRG.176477"; transcript_id "MSTRG.176477.36"; exon_number "16";
chr7	StringTie	exon	73508327	73508471	1000	-	.	gene_id "MSTRG.176477"; transcript_id "MSTRG.176477.36"; exon_number "17";
chr7	StringTie	exon	73510736	73510852	1000	-	.	gene_id "MSTRG.176477"; transcript_id "MSTRG.176477.36"; exon_number "18";
chr7	StringTie	exon	73511371	73511496	1000	-	.	gene_id "MSTRG.176477"; transcript_id "MSTRG.176477.36"; exon_number "19";
chr7	StringTie	exon	73517233	73517330	1000	-	.	gene_id "MSTRG.176477"; transcript_id "MSTRG.176477.36"; exon_number "20";
chr7	StringTie	exon	73518542	73518712	1000	-	.	gene_id "MSTRG.176477"; transcript_id "MSTRG.176477.36"; exon_number "21";
chr7	StringTie	exon	73520444	73520807	1000	-	.	gene_id "MSTRG.176477"; transcript_id "MSTRG.176477.36"; exon_number "22";
chr7	StringTie	transcript	73440338	73520482	1000	-	.	gene_id "MSTRG.176477"; transcript_id "MSTRG.176477.37";
chr7	StringTie	exon	73440338	73442553	1000	-	.	gene_id "MSTRG.176477"; transcript_id "MSTRG.176477.37"; exon_number "1";
chr7	StringTie	exon	73442725	73442828	1000	-	.	gene_id "MSTRG.176477"; transcript_id "MSTRG.176477.37"; exon_number "2";
chr7	StringTie	exon	73443984	73444129	1000	-	.	gene_id "MSTRG.176477"; transcript_id "MSTRG.176477.37"; exon_number "3";
chr7	StringTie	exon	73447264	73447379	1000	-	.	gene_id "MSTRG.176477"; transcript_id "MSTRG.176477.37"; exon_number "4";
chr7	StringTie	exon	73449542	73449689	1000	-	.	gene_id "MSTRG.176477"; transcript_id "MSTRG.176477.37"; exon_number "5";
chr7	StringTie	exon	73450847	73450994	1000	-	.	gene_id "MSTRG.176477"; transcript_id "MSTRG.176477.37"; exon_number "6";
chr7	StringTie	exon	73459536	73459718	1000	-	.	gene_id "MSTRG.176477"; transcript_id "MSTRG.176477.37"; exon_number "7";
chr7	StringTie	exon	73462922	73463099	1000	-	.	gene_id "MSTRG.176477"; transcript_id "MSTRG.176477.37"; exon_number "8";
chr7	StringTie	exon	73465439	73465537	1000	-	.	gene_id "MSTRG.176477"; transcript_id "MSTRG.176477.37"; exon_number "9";
chr7	StringTie	exon	73466291	73466401	1000	-	.	gene_id "MSTRG.176477"; transcript_id "MSTRG.176477.37"; exon_number "10";
chr7	StringTie	exon	73469517	73469650	1000	-	.	gene_id "MSTRG.176477"; transcript_id "MSTRG.176477.37"; exon_number "11";
chr7	StringTie	exon	73470345	73470483	1000	-	.	gene_id "MSTRG.176477"; transcript_id "MSTRG.176477.37"; exon_number "12";
chr7	StringTie	exon	73476868	73478569	1000	-	.	gene_id "MSTRG.176477"; transcript_id "MSTRG.176477.37"; exon_number "13";
chr7	StringTie	exon	73489194	73489391	1000	-	.	gene_id "MSTRG.176477"; transcript_id "MSTRG.176477.37"; exon_number "14";
chr7	StringTie	exon	73492800	73492921	1000	-	.	gene_id "MSTRG.176477"; transcript_id "MSTRG.176477.37"; exon_number "15";
chr7	StringTie	exon	73498497	73498698	1000	-	.	gene_id "MSTRG.176477"; transcript_id "MSTRG.176477.37"; exon_number "16";
chr7	StringTie	exon	73508327	73508471	1000	-	.	gene_id "MSTRG.176477"; transcript_id "MSTRG.176477.37"; exon_number "17";
chr7	StringTie	exon	73510736	73510852	1000	-	.	gene_id "MSTRG.176477"; transcript_id "MSTRG.176477.37"; exon_number "18";
chr7	StringTie	exon	73520444	73520482	1000	-	.	gene_id "MSTRG.176477"; transcript_id "MSTRG.176477.37"; exon_number "19";
chr7	StringTie	transcript	73440338	73522439	1000	-	.	gene_id "MSTRG.176477"; transcript_id "MSTRG.176477.38";
chr7	StringTie	exon	73440338	73442553	1000	-	.	gene_id "MSTRG.176477"; transcript_id "MSTRG.176477.38"; exon_number "1";
chr7	StringTie	exon	73442725	73444129	1000	-	.	gene_id "MSTRG.176477"; transcript_id "MSTRG.176477.38"; exon_number "2";
chr7	StringTie	exon	73447264	73447379	1000	-	.	gene_id "MSTRG.176477"; transcript_id "MSTRG.176477.38"; exon_number "3";
chr7	StringTie	exon	73449542	73450994	1000	-	.	gene_id "MSTRG.176477"; transcript_id "MSTRG.176477.38"; exon_number "4";
chr7	StringTie	exon	73459536	73459718	1000	-	.	gene_id "MSTRG.176477"; transcript_id "MSTRG.176477.38"; exon_number "5";
chr7	StringTie	exon	73462922	73463099	1000	-	.	gene_id "MSTRG.176477"; transcript_id "MSTRG.176477.38"; exon_number "6";
chr7	StringTie	exon	73464120	73464196	1000	-	.	gene_id "MSTRG.176477"; transcript_id "MSTRG.176477.38"; exon_number "7";
chr7	StringTie	exon	73465439	73465537	1000	-	.	gene_id "MSTRG.176477"; transcript_id "MSTRG.176477.38"; exon_number "8";
chr7	StringTie	exon	73466296	73466401	1000	-	.	gene_id "MSTRG.176477"; transcript_id "MSTRG.176477.38"; exon_number "9";
chr7	StringTie	exon	73469517	73469650	1000	-	.	gene_id "MSTRG.176477"; transcript_id "MSTRG.176477.38"; exon_number "10";
chr7	StringTie	exon	73470345	73470483	1000	-	.	gene_id "MSTRG.176477"; transcript_id "MSTRG.176477.38"; exon_number "11";
chr7	StringTie	exon	73489194	73489391	1000	-	.	gene_id "MSTRG.176477"; transcript_id "MSTRG.176477.38"; exon_number "12";
chr7	StringTie	exon	73492800	73492921	1000	-	.	gene_id "MSTRG.176477"; transcript_id "MSTRG.176477.38"; exon_number "13";
chr7	StringTie	exon	73498497	73498698	1000	-	.	gene_id "MSTRG.176477"; transcript_id "MSTRG.176477.38"; exon_number "14";
chr7	StringTie	exon	73508327	73508471	1000	-	.	gene_id "MSTRG.176477"; transcript_id "MSTRG.176477.38"; exon_number "15";
chr7	StringTie	exon	73510736	73510852	1000	-	.	gene_id "MSTRG.176477"; transcript_id "MSTRG.176477.38"; exon_number "16";
chr7	StringTie	exon	73521827	73522439	1000	-	.	gene_id "MSTRG.176477"; transcript_id "MSTRG.176477.38"; exon_number "17";
chr7	StringTie	transcript	73440340	73447693	1000	-	.	gene_id "MSTRG.176477"; transcript_id "MSTRG.176477.39";
chr7	StringTie	exon	73440340	73442553	1000	-	.	gene_id "MSTRG.176477"; transcript_id "MSTRG.176477.39"; exon_number "1";
chr7	StringTie	exon	73442725	73442828	1000	-	.	gene_id "MSTRG.176477"; transcript_id "MSTRG.176477.39"; exon_number "2";
chr7	StringTie	exon	73443984	73444129	1000	-	.	gene_id "MSTRG.176477"; transcript_id "MSTRG.176477.39"; exon_number "3";
chr7	StringTie	exon	73447264	73447379	1000	-	.	gene_id "MSTRG.176477"; transcript_id "MSTRG.176477.39"; exon_number "4";
chr7	StringTie	exon	73447577	73447693	1000	-	.	gene_id "MSTRG.176477"; transcript_id "MSTRG.176477.39"; exon_number "5";
chr7	StringTie	transcript	73437630	73522320	1000	-	.	gene_id "MSTRG.176477"; transcript_id "MSTRG.176477.4";
chr7	StringTie	exon	73437630	73442553	1000	-	.	gene_id "MSTRG.176477"; transcript_id "MSTRG.176477.4"; exon_number "1";
chr7	StringTie	exon	73442725	73442828	1000	-	.	gene_id "MSTRG.176477"; transcript_id "MSTRG.176477.4"; exon_number "2";
chr7	StringTie	exon	73443984	73444129	1000	-	.	gene_id "MSTRG.176477"; transcript_id "MSTRG.176477.4"; exon_number "3";
chr7	StringTie	exon	73447264	73447379	1000	-	.	gene_id "MSTRG.176477"; transcript_id "MSTRG.176477.4"; exon_number "4";
chr7	StringTie	exon	73449542	73449647	1000	-	.	gene_id "MSTRG.176477"; transcript_id "MSTRG.176477.4"; exon_number "5";
chr7	StringTie	exon	73450847	73450994	1000	-	.	gene_id "MSTRG.176477"; transcript_id "MSTRG.176477.4"; exon_number "6";
chr7	StringTie	exon	73459536	73459718	1000	-	.	gene_id "MSTRG.176477"; transcript_id "MSTRG.176477.4"; exon_number "7";
chr7	StringTie	exon	73460685	73460766	1000	-	.	gene_id "MSTRG.176477"; transcript_id "MSTRG.176477.4"; exon_number "8";
chr7	StringTie	exon	73462922	73463099	1000	-	.	gene_id "MSTRG.176477"; transcript_id "MSTRG.176477.4"; exon_number "9";
chr7	StringTie	exon	73464120	73464196	1000	-	.	gene_id "MSTRG.176477"; transcript_id "MSTRG.176477.4"; exon_number "10";
chr7	StringTie	exon	73465439	73465537	1000	-	.	gene_id "MSTRG.176477"; transcript_id "MSTRG.176477.4"; exon_number "11";
chr7	StringTie	exon	73466296	73466401	1000	-	.	gene_id "MSTRG.176477"; transcript_id "MSTRG.176477.4"; exon_number "12";
chr7	StringTie	exon	73469517	73469650	1000	-	.	gene_id "MSTRG.176477"; transcript_id "MSTRG.176477.4"; exon_number "13";
chr7	StringTie	exon	73470345	73470483	1000	-	.	gene_id "MSTRG.176477"; transcript_id "MSTRG.176477.4"; exon_number "14";
chr7	StringTie	exon	73476868	73478569	1000	-	.	gene_id "MSTRG.176477"; transcript_id "MSTRG.176477.4"; exon_number "15";
chr7	StringTie	exon	73489194	73489391	1000	-	.	gene_id "MSTRG.176477"; transcript_id "MSTRG.176477.4"; exon_number "16";
chr7	StringTie	exon	73492800	73492921	1000	-	.	gene_id "MSTRG.176477"; transcript_id "MSTRG.176477.4"; exon_number "17";
chr7	StringTie	exon	73498497	73498698	1000	-	.	gene_id "MSTRG.176477"; transcript_id "MSTRG.176477.4"; exon_number "18";
chr7	StringTie	exon	73508327	73508471	1000	-	.	gene_id "MSTRG.176477"; transcript_id "MSTRG.176477.4"; exon_number "19";
chr7	StringTie	exon	73510736	73510852	1000	-	.	gene_id "MSTRG.176477"; transcript_id "MSTRG.176477.4"; exon_number "20";
chr7	StringTie	exon	73521827	73522320	1000	-	.	gene_id "MSTRG.176477"; transcript_id "MSTRG.176477.4"; exon_number "21";
chr7	StringTie	transcript	73440340	73522334	1000	-	.	gene_id "MSTRG.176477"; transcript_id "MSTRG.176477.40";
chr7	StringTie	exon	73440340	73442828	1000	-	.	gene_id "MSTRG.176477"; transcript_id "MSTRG.176477.40"; exon_number "1";
chr7	StringTie	exon	73443984	73444129	1000	-	.	gene_id "MSTRG.176477"; transcript_id "MSTRG.176477.40"; exon_number "2";
chr7	StringTie	exon	73447264	73447379	1000	-	.	gene_id "MSTRG.176477"; transcript_id "MSTRG.176477.40"; exon_number "3";
chr7	StringTie	exon	73449542	73449689	1000	-	.	gene_id "MSTRG.176477"; transcript_id "MSTRG.176477.40"; exon_number "4";
chr7	StringTie	exon	73450847	73450994	1000	-	.	gene_id "MSTRG.176477"; transcript_id "MSTRG.176477.40"; exon_number "5";
chr7	StringTie	exon	73459536	73459718	1000	-	.	gene_id "MSTRG.176477"; transcript_id "MSTRG.176477.40"; exon_number "6";
chr7	StringTie	exon	73462922	73463099	1000	-	.	gene_id "MSTRG.176477"; transcript_id "MSTRG.176477.40"; exon_number "7";
chr7	StringTie	exon	73464120	73464196	1000	-	.	gene_id "MSTRG.176477"; transcript_id "MSTRG.176477.40"; exon_number "8";
chr7	StringTie	exon	73465439	73465537	1000	-	.	gene_id "MSTRG.176477"; transcript_id "MSTRG.176477.40"; exon_number "9";
chr7	StringTie	exon	73466296	73466401	1000	-	.	gene_id "MSTRG.176477"; transcript_id "MSTRG.176477.40"; exon_number "10";
chr7	StringTie	exon	73469517	73469650	1000	-	.	gene_id "MSTRG.176477"; transcript_id "MSTRG.176477.40"; exon_number "11";
chr7	StringTie	exon	73470345	73470483	1000	-	.	gene_id "MSTRG.176477"; transcript_id "MSTRG.176477.40"; exon_number "12";
chr7	StringTie	exon	73489194	73489391	1000	-	.	gene_id "MSTRG.176477"; transcript_id "MSTRG.176477.40"; exon_number "13";
chr7	StringTie	exon	73492800	73492921	1000	-	.	gene_id "MSTRG.176477"; transcript_id "MSTRG.176477.40"; exon_number "14";
chr7	StringTie	exon	73498497	73498698	1000	-	.	gene_id "MSTRG.176477"; transcript_id "MSTRG.176477.40"; exon_number "15";
chr7	StringTie	exon	73508327	73508471	1000	-	.	gene_id "MSTRG.176477"; transcript_id "MSTRG.176477.40"; exon_number "16";
chr7	StringTie	exon	73510736	73510852	1000	-	.	gene_id "MSTRG.176477"; transcript_id "MSTRG.176477.40"; exon_number "17";
chr7	StringTie	exon	73521827	73522334	1000	-	.	gene_id "MSTRG.176477"; transcript_id "MSTRG.176477.40"; exon_number "18";
chr7	StringTie	transcript	73440340	73521989	1000	-	.	gene_id "MSTRG.176477"; transcript_id "MSTRG.176477.41";
chr7	StringTie	exon	73440340	73441693	1000	-	.	gene_id "MSTRG.176477"; transcript_id "MSTRG.176477.41"; exon_number "1";
chr7	StringTie	exon	73442181	73442553	1000	-	.	gene_id "MSTRG.176477"; transcript_id "MSTRG.176477.41"; exon_number "2";
chr7	StringTie	exon	73442725	73442828	1000	-	.	gene_id "MSTRG.176477"; transcript_id "MSTRG.176477.41"; exon_number "3";
chr7	StringTie	exon	73443984	73444129	1000	-	.	gene_id "MSTRG.176477"; transcript_id "MSTRG.176477.41"; exon_number "4";
chr7	StringTie	exon	73447264	73447379	1000	-	.	gene_id "MSTRG.176477"; transcript_id "MSTRG.176477.41"; exon_number "5";
chr7	StringTie	exon	73449542	73449689	1000	-	.	gene_id "MSTRG.176477"; transcript_id "MSTRG.176477.41"; exon_number "6";
chr7	StringTie	exon	73450847	73450994	1000	-	.	gene_id "MSTRG.176477"; transcript_id "MSTRG.176477.41"; exon_number "7";
chr7	StringTie	exon	73451347	73451428	1000	-	.	gene_id "MSTRG.176477"; transcript_id "MSTRG.176477.41"; exon_number "8";
chr7	StringTie	exon	73459536	73459718	1000	-	.	gene_id "MSTRG.176477"; transcript_id "MSTRG.176477.41"; exon_number "9";
chr7	StringTie	exon	73462791	73463099	1000	-	.	gene_id "MSTRG.176477"; transcript_id "MSTRG.176477.41"; exon_number "10";
chr7	StringTie	exon	73465439	73465537	1000	-	.	gene_id "MSTRG.176477"; transcript_id "MSTRG.176477.41"; exon_number "11";
chr7	StringTie	exon	73466296	73466401	1000	-	.	gene_id "MSTRG.176477"; transcript_id "MSTRG.176477.41"; exon_number "12";
chr7	StringTie	exon	73469517	73469650	1000	-	.	gene_id "MSTRG.176477"; transcript_id "MSTRG.176477.41"; exon_number "13";
chr7	StringTie	exon	73470345	73470483	1000	-	.	gene_id "MSTRG.176477"; transcript_id "MSTRG.176477.41"; exon_number "14";
chr7	StringTie	exon	73476868	73478569	1000	-	.	gene_id "MSTRG.176477"; transcript_id "MSTRG.176477.41"; exon_number "15";
chr7	StringTie	exon	73489194	73489391	1000	-	.	gene_id "MSTRG.176477"; transcript_id "MSTRG.176477.41"; exon_number "16";
chr7	StringTie	exon	73492800	73492921	1000	-	.	gene_id "MSTRG.176477"; transcript_id "MSTRG.176477.41"; exon_number "17";
chr7	StringTie	exon	73498497	73498698	1000	-	.	gene_id "MSTRG.176477"; transcript_id "MSTRG.176477.41"; exon_number "18";
chr7	StringTie	exon	73508327	73508471	1000	-	.	gene_id "MSTRG.176477"; transcript_id "MSTRG.176477.41"; exon_number "19";
chr7	StringTie	exon	73510736	73510852	1000	-	.	gene_id "MSTRG.176477"; transcript_id "MSTRG.176477.41"; exon_number "20";
chr7	StringTie	exon	73521827	73521989	1000	-	.	gene_id "MSTRG.176477"; transcript_id "MSTRG.176477.41"; exon_number "21";
chr7	StringTie	transcript	73440342	73521988	1000	-	.	gene_id "MSTRG.176477"; transcript_id "MSTRG.176477.42";
chr7	StringTie	exon	73440342	73441693	1000	-	.	gene_id "MSTRG.176477"; transcript_id "MSTRG.176477.42"; exon_number "1";
chr7	StringTie	exon	73442184	73442553	1000	-	.	gene_id "MSTRG.176477"; transcript_id "MSTRG.176477.42"; exon_number "2";
chr7	StringTie	exon	73442725	73442828	1000	-	.	gene_id "MSTRG.176477"; transcript_id "MSTRG.176477.42"; exon_number "3";
chr7	StringTie	exon	73443984	73444129	1000	-	.	gene_id "MSTRG.176477"; transcript_id "MSTRG.176477.42"; exon_number "4";
chr7	StringTie	exon	73447264	73447289	1000	-	.	gene_id "MSTRG.176477"; transcript_id "MSTRG.176477.42"; exon_number "5";
chr7	StringTie	exon	73447323	73447379	1000	-	.	gene_id "MSTRG.176477"; transcript_id "MSTRG.176477.42"; exon_number "6";
chr7	StringTie	exon	73449542	73449689	1000	-	.	gene_id "MSTRG.176477"; transcript_id "MSTRG.176477.42"; exon_number "7";
chr7	StringTie	exon	73450847	73450994	1000	-	.	gene_id "MSTRG.176477"; transcript_id "MSTRG.176477.42"; exon_number "8";
chr7	StringTie	exon	73459536	73459718	1000	-	.	gene_id "MSTRG.176477"; transcript_id "MSTRG.176477.42"; exon_number "9";
chr7	StringTie	exon	73462922	73463099	1000	-	.	gene_id "MSTRG.176477"; transcript_id "MSTRG.176477.42"; exon_number "10";
chr7	StringTie	exon	73465439	73465537	1000	-	.	gene_id "MSTRG.176477"; transcript_id "MSTRG.176477.42"; exon_number "11";
chr7	StringTie	exon	73466296	73466401	1000	-	.	gene_id "MSTRG.176477"; transcript_id "MSTRG.176477.42"; exon_number "12";
chr7	StringTie	exon	73469517	73469650	1000	-	.	gene_id "MSTRG.176477"; transcript_id "MSTRG.176477.42"; exon_number "13";
chr7	StringTie	exon	73470345	73470483	1000	-	.	gene_id "MSTRG.176477"; transcript_id "MSTRG.176477.42"; exon_number "14";
chr7	StringTie	exon	73476868	73478569	1000	-	.	gene_id "MSTRG.176477"; transcript_id "MSTRG.176477.42"; exon_number "15";
chr7	StringTie	exon	73489194	73489391	1000	-	.	gene_id "MSTRG.176477"; transcript_id "MSTRG.176477.42"; exon_number "16";
chr7	StringTie	exon	73492800	73492921	1000	-	.	gene_id "MSTRG.176477"; transcript_id "MSTRG.176477.42"; exon_number "17";
chr7	StringTie	exon	73498497	73498698	1000	-	.	gene_id "MSTRG.176477"; transcript_id "MSTRG.176477.42"; exon_number "18";
chr7	StringTie	exon	73508327	73508471	1000	-	.	gene_id "MSTRG.176477"; transcript_id "MSTRG.176477.42"; exon_number "19";
chr7	StringTie	exon	73510736	73510852	1000	-	.	gene_id "MSTRG.176477"; transcript_id "MSTRG.176477.42"; exon_number "20";
chr7	StringTie	exon	73521827	73521988	1000	-	.	gene_id "MSTRG.176477"; transcript_id "MSTRG.176477.42"; exon_number "21";
chr7	StringTie	transcript	73440348	73522325	1000	-	.	gene_id "MSTRG.176477"; transcript_id "MSTRG.176477.43";
chr7	StringTie	exon	73440348	73442553	1000	-	.	gene_id "MSTRG.176477"; transcript_id "MSTRG.176477.43"; exon_number "1";
chr7	StringTie	exon	73442725	73442828	1000	-	.	gene_id "MSTRG.176477"; transcript_id "MSTRG.176477.43"; exon_number "2";
chr7	StringTie	exon	73443984	73444129	1000	-	.	gene_id "MSTRG.176477"; transcript_id "MSTRG.176477.43"; exon_number "3";
chr7	StringTie	exon	73447264	73447379	1000	-	.	gene_id "MSTRG.176477"; transcript_id "MSTRG.176477.43"; exon_number "4";
chr7	StringTie	exon	73449542	73449625	1000	-	.	gene_id "MSTRG.176477"; transcript_id "MSTRG.176477.43"; exon_number "5";
chr7	StringTie	exon	73450847	73450994	1000	-	.	gene_id "MSTRG.176477"; transcript_id "MSTRG.176477.43"; exon_number "6";
chr7	StringTie	exon	73459536	73459718	1000	-	.	gene_id "MSTRG.176477"; transcript_id "MSTRG.176477.43"; exon_number "7";
chr7	StringTie	exon	73462922	73463099	1000	-	.	gene_id "MSTRG.176477"; transcript_id "MSTRG.176477.43"; exon_number "8";
chr7	StringTie	exon	73465439	73465537	1000	-	.	gene_id "MSTRG.176477"; transcript_id "MSTRG.176477.43"; exon_number "9";
chr7	StringTie	exon	73466296	73466401	1000	-	.	gene_id "MSTRG.176477"; transcript_id "MSTRG.176477.43"; exon_number "10";
chr7	StringTie	exon	73469517	73469650	1000	-	.	gene_id "MSTRG.176477"; transcript_id "MSTRG.176477.43"; exon_number "11";
chr7	StringTie	exon	73470345	73470483	1000	-	.	gene_id "MSTRG.176477"; transcript_id "MSTRG.176477.43"; exon_number "12";
chr7	StringTie	exon	73476868	73478569	1000	-	.	gene_id "MSTRG.176477"; transcript_id "MSTRG.176477.43"; exon_number "13";
chr7	StringTie	exon	73489194	73489391	1000	-	.	gene_id "MSTRG.176477"; transcript_id "MSTRG.176477.43"; exon_number "14";
chr7	StringTie	exon	73492800	73492921	1000	-	.	gene_id "MSTRG.176477"; transcript_id "MSTRG.176477.43"; exon_number "15";
chr7	StringTie	exon	73498497	73498698	1000	-	.	gene_id "MSTRG.176477"; transcript_id "MSTRG.176477.43"; exon_number "16";
chr7	StringTie	exon	73508327	73508471	1000	-	.	gene_id "MSTRG.176477"; transcript_id "MSTRG.176477.43"; exon_number "17";
chr7	StringTie	exon	73510736	73510852	1000	-	.	gene_id "MSTRG.176477"; transcript_id "MSTRG.176477.43"; exon_number "18";
chr7	StringTie	exon	73521827	73522325	1000	-	.	gene_id "MSTRG.176477"; transcript_id "MSTRG.176477.43"; exon_number "19";
chr7	StringTie	transcript	73440349	73522300	1000	-	.	gene_id "MSTRG.176477"; transcript_id "MSTRG.176477.44";
chr7	StringTie	exon	73440349	73442828	1000	-	.	gene_id "MSTRG.176477"; transcript_id "MSTRG.176477.44"; exon_number "1";
chr7	StringTie	exon	73443984	73444129	1000	-	.	gene_id "MSTRG.176477"; transcript_id "MSTRG.176477.44"; exon_number "2";
chr7	StringTie	exon	73447264	73447379	1000	-	.	gene_id "MSTRG.176477"; transcript_id "MSTRG.176477.44"; exon_number "3";
chr7	StringTie	exon	73449542	73449689	1000	-	.	gene_id "MSTRG.176477"; transcript_id "MSTRG.176477.44"; exon_number "4";
chr7	StringTie	exon	73450847	73450994	1000	-	.	gene_id "MSTRG.176477"; transcript_id "MSTRG.176477.44"; exon_number "5";
chr7	StringTie	exon	73459536	73459718	1000	-	.	gene_id "MSTRG.176477"; transcript_id "MSTRG.176477.44"; exon_number "6";
chr7	StringTie	exon	73462922	73463099	1000	-	.	gene_id "MSTRG.176477"; transcript_id "MSTRG.176477.44"; exon_number "7";
chr7	StringTie	exon	73465439	73465537	1000	-	.	gene_id "MSTRG.176477"; transcript_id "MSTRG.176477.44"; exon_number "8";
chr7	StringTie	exon	73466296	73466401	1000	-	.	gene_id "MSTRG.176477"; transcript_id "MSTRG.176477.44"; exon_number "9";
chr7	StringTie	exon	73469517	73469650	1000	-	.	gene_id "MSTRG.176477"; transcript_id "MSTRG.176477.44"; exon_number "10";
chr7	StringTie	exon	73470345	73470483	1000	-	.	gene_id "MSTRG.176477"; transcript_id "MSTRG.176477.44"; exon_number "11";
chr7	StringTie	exon	73476868	73478569	1000	-	.	gene_id "MSTRG.176477"; transcript_id "MSTRG.176477.44"; exon_number "12";
chr7	StringTie	exon	73489194	73489391	1000	-	.	gene_id "MSTRG.176477"; transcript_id "MSTRG.176477.44"; exon_number "13";
chr7	StringTie	exon	73492800	73492921	1000	-	.	gene_id "MSTRG.176477"; transcript_id "MSTRG.176477.44"; exon_number "14";
chr7	StringTie	exon	73498497	73498698	1000	-	.	gene_id "MSTRG.176477"; transcript_id "MSTRG.176477.44"; exon_number "15";
chr7	StringTie	exon	73508327	73508471	1000	-	.	gene_id "MSTRG.176477"; transcript_id "MSTRG.176477.44"; exon_number "16";
chr7	StringTie	exon	73510736	73510852	1000	-	.	gene_id "MSTRG.176477"; transcript_id "MSTRG.176477.44"; exon_number "17";
chr7	StringTie	exon	73520444	73520709	1000	-	.	gene_id "MSTRG.176477"; transcript_id "MSTRG.176477.44"; exon_number "18";
chr7	StringTie	exon	73521827	73522300	1000	-	.	gene_id "MSTRG.176477"; transcript_id "MSTRG.176477.44"; exon_number "19";
chr7	StringTie	transcript	73440350	73478590	1000	-	.	gene_id "MSTRG.176477"; transcript_id "MSTRG.176477.45";
chr7	StringTie	exon	73440350	73442553	1000	-	.	gene_id "MSTRG.176477"; transcript_id "MSTRG.176477.45"; exon_number "1";
chr7	StringTie	exon	73442725	73442828	1000	-	.	gene_id "MSTRG.176477"; transcript_id "MSTRG.176477.45"; exon_number "2";
chr7	StringTie	exon	73443984	73447379	1000	-	.	gene_id "MSTRG.176477"; transcript_id "MSTRG.176477.45"; exon_number "3";
chr7	StringTie	exon	73449542	73449689	1000	-	.	gene_id "MSTRG.176477"; transcript_id "MSTRG.176477.45"; exon_number "4";
chr7	StringTie	exon	73450847	73450994	1000	-	.	gene_id "MSTRG.176477"; transcript_id "MSTRG.176477.45"; exon_number "5";
chr7	StringTie	exon	73459536	73459718	1000	-	.	gene_id "MSTRG.176477"; transcript_id "MSTRG.176477.45"; exon_number "6";
chr7	StringTie	exon	73462922	73463099	1000	-	.	gene_id "MSTRG.176477"; transcript_id "MSTRG.176477.45"; exon_number "7";
chr7	StringTie	exon	73464120	73464196	1000	-	.	gene_id "MSTRG.176477"; transcript_id "MSTRG.176477.45"; exon_number "8";
chr7	StringTie	exon	73465439	73465537	1000	-	.	gene_id "MSTRG.176477"; transcript_id "MSTRG.176477.45"; exon_number "9";
chr7	StringTie	exon	73466291	73466401	1000	-	.	gene_id "MSTRG.176477"; transcript_id "MSTRG.176477.45"; exon_number "10";
chr7	StringTie	exon	73469517	73469650	1000	-	.	gene_id "MSTRG.176477"; transcript_id "MSTRG.176477.45"; exon_number "11";
chr7	StringTie	exon	73470345	73470483	1000	-	.	gene_id "MSTRG.176477"; transcript_id "MSTRG.176477.45"; exon_number "12";
chr7	StringTie	exon	73476868	73478590	1000	-	.	gene_id "MSTRG.176477"; transcript_id "MSTRG.176477.45"; exon_number "13";
chr7	StringTie	transcript	73440350	73517264	1000	-	.	gene_id "MSTRG.176477"; transcript_id "MSTRG.176477.46";
chr7	StringTie	exon	73440350	73442553	1000	-	.	gene_id "MSTRG.176477"; transcript_id "MSTRG.176477.46"; exon_number "1";
chr7	StringTie	exon	73442725	73442828	1000	-	.	gene_id "MSTRG.176477"; transcript_id "MSTRG.176477.46"; exon_number "2";
chr7	StringTie	exon	73443984	73444129	1000	-	.	gene_id "MSTRG.176477"; transcript_id "MSTRG.176477.46"; exon_number "3";
chr7	StringTie	exon	73447264	73447379	1000	-	.	gene_id "MSTRG.176477"; transcript_id "MSTRG.176477.46"; exon_number "4";
chr7	StringTie	exon	73449542	73449689	1000	-	.	gene_id "MSTRG.176477"; transcript_id "MSTRG.176477.46"; exon_number "5";
chr7	StringTie	exon	73450847	73450994	1000	-	.	gene_id "MSTRG.176477"; transcript_id "MSTRG.176477.46"; exon_number "6";
chr7	StringTie	exon	73459536	73459718	1000	-	.	gene_id "MSTRG.176477"; transcript_id "MSTRG.176477.46"; exon_number "7";
chr7	StringTie	exon	73462922	73463099	1000	-	.	gene_id "MSTRG.176477"; transcript_id "MSTRG.176477.46"; exon_number "8";
chr7	StringTie	exon	73464120	73464196	1000	-	.	gene_id "MSTRG.176477"; transcript_id "MSTRG.176477.46"; exon_number "9";
chr7	StringTie	exon	73465439	73465537	1000	-	.	gene_id "MSTRG.176477"; transcript_id "MSTRG.176477.46"; exon_number "10";
chr7	StringTie	exon	73466296	73466401	1000	-	.	gene_id "MSTRG.176477"; transcript_id "MSTRG.176477.46"; exon_number "11";
chr7	StringTie	exon	73469517	73469650	1000	-	.	gene_id "MSTRG.176477"; transcript_id "MSTRG.176477.46"; exon_number "12";
chr7	StringTie	exon	73470345	73470483	1000	-	.	gene_id "MSTRG.176477"; transcript_id "MSTRG.176477.46"; exon_number "13";
chr7	StringTie	exon	73476868	73478569	1000	-	.	gene_id "MSTRG.176477"; transcript_id "MSTRG.176477.46"; exon_number "14";
chr7	StringTie	exon	73489194	73489391	1000	-	.	gene_id "MSTRG.176477"; transcript_id "MSTRG.176477.46"; exon_number "15";
chr7	StringTie	exon	73492800	73492921	1000	-	.	gene_id "MSTRG.176477"; transcript_id "MSTRG.176477.46"; exon_number "16";
chr7	StringTie	exon	73498497	73498698	1000	-	.	gene_id "MSTRG.176477"; transcript_id "MSTRG.176477.46"; exon_number "17";
chr7	StringTie	exon	73508327	73508464	1000	-	.	gene_id "MSTRG.176477"; transcript_id "MSTRG.176477.46"; exon_number "18";
chr7	StringTie	exon	73510736	73510852	1000	-	.	gene_id "MSTRG.176477"; transcript_id "MSTRG.176477.46"; exon_number "19";
chr7	StringTie	exon	73517233	73517264	1000	-	.	gene_id "MSTRG.176477"; transcript_id "MSTRG.176477.46"; exon_number "20";
chr7	StringTie	transcript	73440355	73522300	1000	-	.	gene_id "MSTRG.176477"; transcript_id "MSTRG.176477.47";
chr7	StringTie	exon	73440355	73441693	1000	-	.	gene_id "MSTRG.176477"; transcript_id "MSTRG.176477.47"; exon_number "1";
chr7	StringTie	exon	73442181	73442553	1000	-	.	gene_id "MSTRG.176477"; transcript_id "MSTRG.176477.47"; exon_number "2";
chr7	StringTie	exon	73442725	73442828	1000	-	.	gene_id "MSTRG.176477"; transcript_id "MSTRG.176477.47"; exon_number "3";
chr7	StringTie	exon	73443984	73444129	1000	-	.	gene_id "MSTRG.176477"; transcript_id "MSTRG.176477.47"; exon_number "4";
chr7	StringTie	exon	73447264	73447379	1000	-	.	gene_id "MSTRG.176477"; transcript_id "MSTRG.176477.47"; exon_number "5";
chr7	StringTie	exon	73449542	73449689	1000	-	.	gene_id "MSTRG.176477"; transcript_id "MSTRG.176477.47"; exon_number "6";
chr7	StringTie	exon	73450847	73450994	1000	-	.	gene_id "MSTRG.176477"; transcript_id "MSTRG.176477.47"; exon_number "7";
chr7	StringTie	exon	73459536	73459718	1000	-	.	gene_id "MSTRG.176477"; transcript_id "MSTRG.176477.47"; exon_number "8";
chr7	StringTie	exon	73462922	73463099	1000	-	.	gene_id "MSTRG.176477"; transcript_id "MSTRG.176477.47"; exon_number "9";
chr7	StringTie	exon	73464120	73464196	1000	-	.	gene_id "MSTRG.176477"; transcript_id "MSTRG.176477.47"; exon_number "10";
chr7	StringTie	exon	73465439	73465537	1000	-	.	gene_id "MSTRG.176477"; transcript_id "MSTRG.176477.47"; exon_number "11";
chr7	StringTie	exon	73466296	73466401	1000	-	.	gene_id "MSTRG.176477"; transcript_id "MSTRG.176477.47"; exon_number "12";
chr7	StringTie	exon	73469517	73469650	1000	-	.	gene_id "MSTRG.176477"; transcript_id "MSTRG.176477.47"; exon_number "13";
chr7	StringTie	exon	73470345	73470483	1000	-	.	gene_id "MSTRG.176477"; transcript_id "MSTRG.176477.47"; exon_number "14";
chr7	StringTie	exon	73476868	73478569	1000	-	.	gene_id "MSTRG.176477"; transcript_id "MSTRG.176477.47"; exon_number "15";
chr7	StringTie	exon	73489194	73489391	1000	-	.	gene_id "MSTRG.176477"; transcript_id "MSTRG.176477.47"; exon_number "16";
chr7	StringTie	exon	73492800	73492921	1000	-	.	gene_id "MSTRG.176477"; transcript_id "MSTRG.176477.47"; exon_number "17";
chr7	StringTie	exon	73498497	73498698	1000	-	.	gene_id "MSTRG.176477"; transcript_id "MSTRG.176477.47"; exon_number "18";
chr7	StringTie	exon	73508327	73508471	1000	-	.	gene_id "MSTRG.176477"; transcript_id "MSTRG.176477.47"; exon_number "19";
chr7	StringTie	exon	73509197	73509294	1000	-	.	gene_id "MSTRG.176477"; transcript_id "MSTRG.176477.47"; exon_number "20";
chr7	StringTie	exon	73510736	73510852	1000	-	.	gene_id "MSTRG.176477"; transcript_id "MSTRG.176477.47"; exon_number "21";
chr7	StringTie	exon	73521827	73522300	1000	-	.	gene_id "MSTRG.176477"; transcript_id "MSTRG.176477.47"; exon_number "22";
chr7	StringTie	transcript	73440356	73522007	1000	-	.	gene_id "MSTRG.176477"; transcript_id "MSTRG.176477.48";
chr7	StringTie	exon	73440356	73442134	1000	-	.	gene_id "MSTRG.176477"; transcript_id "MSTRG.176477.48"; exon_number "1";
chr7	StringTie	exon	73442173	73442553	1000	-	.	gene_id "MSTRG.176477"; transcript_id "MSTRG.176477.48"; exon_number "2";
chr7	StringTie	exon	73442725	73442828	1000	-	.	gene_id "MSTRG.176477"; transcript_id "MSTRG.176477.48"; exon_number "3";
chr7	StringTie	exon	73443984	73444129	1000	-	.	gene_id "MSTRG.176477"; transcript_id "MSTRG.176477.48"; exon_number "4";
chr7	StringTie	exon	73447264	73447379	1000	-	.	gene_id "MSTRG.176477"; transcript_id "MSTRG.176477.48"; exon_number "5";
chr7	StringTie	exon	73449542	73449689	1000	-	.	gene_id "MSTRG.176477"; transcript_id "MSTRG.176477.48"; exon_number "6";
chr7	StringTie	exon	73450847	73450994	1000	-	.	gene_id "MSTRG.176477"; transcript_id "MSTRG.176477.48"; exon_number "7";
chr7	StringTie	exon	73459536	73459718	1000	-	.	gene_id "MSTRG.176477"; transcript_id "MSTRG.176477.48"; exon_number "8";
chr7	StringTie	exon	73462922	73463099	1000	-	.	gene_id "MSTRG.176477"; transcript_id "MSTRG.176477.48"; exon_number "9";
chr7	StringTie	exon	73465439	73465537	1000	-	.	gene_id "MSTRG.176477"; transcript_id "MSTRG.176477.48"; exon_number "10";
chr7	StringTie	exon	73466296	73466401	1000	-	.	gene_id "MSTRG.176477"; transcript_id "MSTRG.176477.48"; exon_number "11";
chr7	StringTie	exon	73469517	73469650	1000	-	.	gene_id "MSTRG.176477"; transcript_id "MSTRG.176477.48"; exon_number "12";
chr7	StringTie	exon	73470345	73470483	1000	-	.	gene_id "MSTRG.176477"; transcript_id "MSTRG.176477.48"; exon_number "13";
chr7	StringTie	exon	73476868	73478569	1000	-	.	gene_id "MSTRG.176477"; transcript_id "MSTRG.176477.48"; exon_number "14";
chr7	StringTie	exon	73489194	73489391	1000	-	.	gene_id "MSTRG.176477"; transcript_id "MSTRG.176477.48"; exon_number "15";
chr7	StringTie	exon	73492800	73492921	1000	-	.	gene_id "MSTRG.176477"; transcript_id "MSTRG.176477.48"; exon_number "16";
chr7	StringTie	exon	73498497	73498698	1000	-	.	gene_id "MSTRG.176477"; transcript_id "MSTRG.176477.48"; exon_number "17";
chr7	StringTie	exon	73508327	73508471	1000	-	.	gene_id "MSTRG.176477"; transcript_id "MSTRG.176477.48"; exon_number "18";
chr7	StringTie	exon	73510736	73510852	1000	-	.	gene_id "MSTRG.176477"; transcript_id "MSTRG.176477.48"; exon_number "19";
chr7	StringTie	exon	73521827	73522007	1000	-	.	gene_id "MSTRG.176477"; transcript_id "MSTRG.176477.48"; exon_number "20";
chr7	StringTie	transcript	73440357	73508517	1000	-	.	gene_id "MSTRG.176477"; transcript_id "MSTRG.176477.49";
chr7	StringTie	exon	73440357	73442553	1000	-	.	gene_id "MSTRG.176477"; transcript_id "MSTRG.176477.49"; exon_number "1";
chr7	StringTie	exon	73442725	73442828	1000	-	.	gene_id "MSTRG.176477"; transcript_id "MSTRG.176477.49"; exon_number "2";
chr7	StringTie	exon	73443984	73447379	1000	-	.	gene_id "MSTRG.176477"; transcript_id "MSTRG.176477.49"; exon_number "3";
chr7	StringTie	exon	73449542	73449689	1000	-	.	gene_id "MSTRG.176477"; transcript_id "MSTRG.176477.49"; exon_number "4";
chr7	StringTie	exon	73459536	73460766	1000	-	.	gene_id "MSTRG.176477"; transcript_id "MSTRG.176477.49"; exon_number "5";
chr7	StringTie	exon	73462922	73463099	1000	-	.	gene_id "MSTRG.176477"; transcript_id "MSTRG.176477.49"; exon_number "6";
chr7	StringTie	exon	73465439	73465537	1000	-	.	gene_id "MSTRG.176477"; transcript_id "MSTRG.176477.49"; exon_number "7";
chr7	StringTie	exon	73466296	73466401	1000	-	.	gene_id "MSTRG.176477"; transcript_id "MSTRG.176477.49"; exon_number "8";
chr7	StringTie	exon	73469517	73469650	1000	-	.	gene_id "MSTRG.176477"; transcript_id "MSTRG.176477.49"; exon_number "9";
chr7	StringTie	exon	73470345	73470483	1000	-	.	gene_id "MSTRG.176477"; transcript_id "MSTRG.176477.49"; exon_number "10";
chr7	StringTie	exon	73489194	73489391	1000	-	.	gene_id "MSTRG.176477"; transcript_id "MSTRG.176477.49"; exon_number "11";
chr7	StringTie	exon	73492800	73492921	1000	-	.	gene_id "MSTRG.176477"; transcript_id "MSTRG.176477.49"; exon_number "12";
chr7	StringTie	exon	73498497	73498698	1000	-	.	gene_id "MSTRG.176477"; transcript_id "MSTRG.176477.49"; exon_number "13";
chr7	StringTie	exon	73508327	73508517	1000	-	.	gene_id "MSTRG.176477"; transcript_id "MSTRG.176477.49"; exon_number "14";
chr7	StringTie	transcript	73439580	73522000	1000	-	.	gene_id "MSTRG.176477"; transcript_id "MSTRG.176477.5";
chr7	StringTie	exon	73439580	73441693	1000	-	.	gene_id "MSTRG.176477"; transcript_id "MSTRG.176477.5"; exon_number "1";
chr7	StringTie	exon	73442181	73442553	1000	-	.	gene_id "MSTRG.176477"; transcript_id "MSTRG.176477.5"; exon_number "2";
chr7	StringTie	exon	73442725	73442828	1000	-	.	gene_id "MSTRG.176477"; transcript_id "MSTRG.176477.5"; exon_number "3";
chr7	StringTie	exon	73443984	73444129	1000	-	.	gene_id "MSTRG.176477"; transcript_id "MSTRG.176477.5"; exon_number "4";
chr7	StringTie	exon	73447264	73447379	1000	-	.	gene_id "MSTRG.176477"; transcript_id "MSTRG.176477.5"; exon_number "5";
chr7	StringTie	exon	73449542	73449689	1000	-	.	gene_id "MSTRG.176477"; transcript_id "MSTRG.176477.5"; exon_number "6";
chr7	StringTie	exon	73450847	73450994	1000	-	.	gene_id "MSTRG.176477"; transcript_id "MSTRG.176477.5"; exon_number "7";
chr7	StringTie	exon	73459536	73459718	1000	-	.	gene_id "MSTRG.176477"; transcript_id "MSTRG.176477.5"; exon_number "8";
chr7	StringTie	exon	73462922	73463099	1000	-	.	gene_id "MSTRG.176477"; transcript_id "MSTRG.176477.5"; exon_number "9";
chr7	StringTie	exon	73465439	73465537	1000	-	.	gene_id "MSTRG.176477"; transcript_id "MSTRG.176477.5"; exon_number "10";
chr7	StringTie	exon	73466296	73466401	1000	-	.	gene_id "MSTRG.176477"; transcript_id "MSTRG.176477.5"; exon_number "11";
chr7	StringTie	exon	73469517	73469650	1000	-	.	gene_id "MSTRG.176477"; transcript_id "MSTRG.176477.5"; exon_number "12";
chr7	StringTie	exon	73470345	73470483	1000	-	.	gene_id "MSTRG.176477"; transcript_id "MSTRG.176477.5"; exon_number "13";
chr7	StringTie	exon	73476868	73478569	1000	-	.	gene_id "MSTRG.176477"; transcript_id "MSTRG.176477.5"; exon_number "14";
chr7	StringTie	exon	73489194	73489391	1000	-	.	gene_id "MSTRG.176477"; transcript_id "MSTRG.176477.5"; exon_number "15";
chr7	StringTie	exon	73492800	73492921	1000	-	.	gene_id "MSTRG.176477"; transcript_id "MSTRG.176477.5"; exon_number "16";
chr7	StringTie	exon	73496875	73496951	1000	-	.	gene_id "MSTRG.176477"; transcript_id "MSTRG.176477.5"; exon_number "17";
chr7	StringTie	exon	73498497	73498698	1000	-	.	gene_id "MSTRG.176477"; transcript_id "MSTRG.176477.5"; exon_number "18";
chr7	StringTie	exon	73508327	73508471	1000	-	.	gene_id "MSTRG.176477"; transcript_id "MSTRG.176477.5"; exon_number "19";
chr7	StringTie	exon	73510736	73510852	1000	-	.	gene_id "MSTRG.176477"; transcript_id "MSTRG.176477.5"; exon_number "20";
chr7	StringTie	exon	73521827	73522000	1000	-	.	gene_id "MSTRG.176477"; transcript_id "MSTRG.176477.5"; exon_number "21";
chr7	StringTie	transcript	73440358	73510856	1000	-	.	gene_id "MSTRG.176477"; transcript_id "MSTRG.176477.50";
chr7	StringTie	exon	73440358	73442553	1000	-	.	gene_id "MSTRG.176477"; transcript_id "MSTRG.176477.50"; exon_number "1";
chr7	StringTie	exon	73442725	73442828	1000	-	.	gene_id "MSTRG.176477"; transcript_id "MSTRG.176477.50"; exon_number "2";
chr7	StringTie	exon	73443984	73444129	1000	-	.	gene_id "MSTRG.176477"; transcript_id "MSTRG.176477.50"; exon_number "3";
chr7	StringTie	exon	73447264	73447379	1000	-	.	gene_id "MSTRG.176477"; transcript_id "MSTRG.176477.50"; exon_number "4";
chr7	StringTie	exon	73449542	73449689	1000	-	.	gene_id "MSTRG.176477"; transcript_id "MSTRG.176477.50"; exon_number "5";
chr7	StringTie	exon	73450847	73450994	1000	-	.	gene_id "MSTRG.176477"; transcript_id "MSTRG.176477.50"; exon_number "6";
chr7	StringTie	exon	73459536	73459718	1000	-	.	gene_id "MSTRG.176477"; transcript_id "MSTRG.176477.50"; exon_number "7";
chr7	StringTie	exon	73462922	73463099	1000	-	.	gene_id "MSTRG.176477"; transcript_id "MSTRG.176477.50"; exon_number "8";
chr7	StringTie	exon	73464120	73464196	1000	-	.	gene_id "MSTRG.176477"; transcript_id "MSTRG.176477.50"; exon_number "9";
chr7	StringTie	exon	73465439	73465537	1000	-	.	gene_id "MSTRG.176477"; transcript_id "MSTRG.176477.50"; exon_number "10";
chr7	StringTie	exon	73466296	73466401	1000	-	.	gene_id "MSTRG.176477"; transcript_id "MSTRG.176477.50"; exon_number "11";
chr7	StringTie	exon	73469517	73469650	1000	-	.	gene_id "MSTRG.176477"; transcript_id "MSTRG.176477.50"; exon_number "12";
chr7	StringTie	exon	73470345	73470483	1000	-	.	gene_id "MSTRG.176477"; transcript_id "MSTRG.176477.50"; exon_number "13";
chr7	StringTie	exon	73476868	73478569	1000	-	.	gene_id "MSTRG.176477"; transcript_id "MSTRG.176477.50"; exon_number "14";
chr7	StringTie	exon	73489194	73489391	1000	-	.	gene_id "MSTRG.176477"; transcript_id "MSTRG.176477.50"; exon_number "15";
chr7	StringTie	exon	73492800	73492921	1000	-	.	gene_id "MSTRG.176477"; transcript_id "MSTRG.176477.50"; exon_number "16";
chr7	StringTie	exon	73498497	73498698	1000	-	.	gene_id "MSTRG.176477"; transcript_id "MSTRG.176477.50"; exon_number "17";
chr7	StringTie	exon	73508327	73508470	1000	-	.	gene_id "MSTRG.176477"; transcript_id "MSTRG.176477.50"; exon_number "18";
chr7	StringTie	exon	73510736	73510856	1000	-	.	gene_id "MSTRG.176477"; transcript_id "MSTRG.176477.50"; exon_number "19";
chr7	StringTie	transcript	73440358	73522011	1000	-	.	gene_id "MSTRG.176477"; transcript_id "MSTRG.176477.51";
chr7	StringTie	exon	73440358	73442553	1000	-	.	gene_id "MSTRG.176477"; transcript_id "MSTRG.176477.51"; exon_number "1";
chr7	StringTie	exon	73442725	73442828	1000	-	.	gene_id "MSTRG.176477"; transcript_id "MSTRG.176477.51"; exon_number "2";
chr7	StringTie	exon	73443984	73444129	1000	-	.	gene_id "MSTRG.176477"; transcript_id "MSTRG.176477.51"; exon_number "3";
chr7	StringTie	exon	73447264	73447379	1000	-	.	gene_id "MSTRG.176477"; transcript_id "MSTRG.176477.51"; exon_number "4";
chr7	StringTie	exon	73449542	73449689	1000	-	.	gene_id "MSTRG.176477"; transcript_id "MSTRG.176477.51"; exon_number "5";
chr7	StringTie	exon	73450847	73450994	1000	-	.	gene_id "MSTRG.176477"; transcript_id "MSTRG.176477.51"; exon_number "6";
chr7	StringTie	exon	73459536	73459718	1000	-	.	gene_id "MSTRG.176477"; transcript_id "MSTRG.176477.51"; exon_number "7";
chr7	StringTie	exon	73462922	73463099	1000	-	.	gene_id "MSTRG.176477"; transcript_id "MSTRG.176477.51"; exon_number "8";
chr7	StringTie	exon	73465439	73465537	1000	-	.	gene_id "MSTRG.176477"; transcript_id "MSTRG.176477.51"; exon_number "9";
chr7	StringTie	exon	73466296	73466401	1000	-	.	gene_id "MSTRG.176477"; transcript_id "MSTRG.176477.51"; exon_number "10";
chr7	StringTie	exon	73469517	73469650	1000	-	.	gene_id "MSTRG.176477"; transcript_id "MSTRG.176477.51"; exon_number "11";
chr7	StringTie	exon	73470345	73470483	1000	-	.	gene_id "MSTRG.176477"; transcript_id "MSTRG.176477.51"; exon_number "12";
chr7	StringTie	exon	73476868	73478569	1000	-	.	gene_id "MSTRG.176477"; transcript_id "MSTRG.176477.51"; exon_number "13";
chr7	StringTie	exon	73489194	73489391	1000	-	.	gene_id "MSTRG.176477"; transcript_id "MSTRG.176477.51"; exon_number "14";
chr7	StringTie	exon	73492800	73492921	1000	-	.	gene_id "MSTRG.176477"; transcript_id "MSTRG.176477.51"; exon_number "15";
chr7	StringTie	exon	73498497	73498698	1000	-	.	gene_id "MSTRG.176477"; transcript_id "MSTRG.176477.51"; exon_number "16";
chr7	StringTie	exon	73508327	73508471	1000	-	.	gene_id "MSTRG.176477"; transcript_id "MSTRG.176477.51"; exon_number "17";
chr7	StringTie	exon	73510736	73510848	1000	-	.	gene_id "MSTRG.176477"; transcript_id "MSTRG.176477.51"; exon_number "18";
chr7	StringTie	exon	73521827	73522011	1000	-	.	gene_id "MSTRG.176477"; transcript_id "MSTRG.176477.51"; exon_number "19";
chr7	StringTie	transcript	73440359	73522423	1000	-	.	gene_id "MSTRG.176477"; transcript_id "MSTRG.176477.52";
chr7	StringTie	exon	73440359	73442553	1000	-	.	gene_id "MSTRG.176477"; transcript_id "MSTRG.176477.52"; exon_number "1";
chr7	StringTie	exon	73442725	73442828	1000	-	.	gene_id "MSTRG.176477"; transcript_id "MSTRG.176477.52"; exon_number "2";
chr7	StringTie	exon	73443984	73444129	1000	-	.	gene_id "MSTRG.176477"; transcript_id "MSTRG.176477.52"; exon_number "3";
chr7	StringTie	exon	73447264	73447379	1000	-	.	gene_id "MSTRG.176477"; transcript_id "MSTRG.176477.52"; exon_number "4";
chr7	StringTie	exon	73449542	73449689	1000	-	.	gene_id "MSTRG.176477"; transcript_id "MSTRG.176477.52"; exon_number "5";
chr7	StringTie	exon	73459536	73459718	1000	-	.	gene_id "MSTRG.176477"; transcript_id "MSTRG.176477.52"; exon_number "6";
chr7	StringTie	exon	73462922	73463099	1000	-	.	gene_id "MSTRG.176477"; transcript_id "MSTRG.176477.52"; exon_number "7";
chr7	StringTie	exon	73465439	73465537	1000	-	.	gene_id "MSTRG.176477"; transcript_id "MSTRG.176477.52"; exon_number "8";
chr7	StringTie	exon	73466296	73466401	1000	-	.	gene_id "MSTRG.176477"; transcript_id "MSTRG.176477.52"; exon_number "9";
chr7	StringTie	exon	73469517	73469650	1000	-	.	gene_id "MSTRG.176477"; transcript_id "MSTRG.176477.52"; exon_number "10";
chr7	StringTie	exon	73470345	73470483	1000	-	.	gene_id "MSTRG.176477"; transcript_id "MSTRG.176477.52"; exon_number "11";
chr7	StringTie	exon	73476868	73478569	1000	-	.	gene_id "MSTRG.176477"; transcript_id "MSTRG.176477.52"; exon_number "12";
chr7	StringTie	exon	73489194	73489391	1000	-	.	gene_id "MSTRG.176477"; transcript_id "MSTRG.176477.52"; exon_number "13";
chr7	StringTie	exon	73492800	73492921	1000	-	.	gene_id "MSTRG.176477"; transcript_id "MSTRG.176477.52"; exon_number "14";
chr7	StringTie	exon	73498497	73498698	1000	-	.	gene_id "MSTRG.176477"; transcript_id "MSTRG.176477.52"; exon_number "15";
chr7	StringTie	exon	73508327	73508471	1000	-	.	gene_id "MSTRG.176477"; transcript_id "MSTRG.176477.52"; exon_number "16";
chr7	StringTie	exon	73510736	73510852	1000	-	.	gene_id "MSTRG.176477"; transcript_id "MSTRG.176477.52"; exon_number "17";
chr7	StringTie	exon	73521827	73522423	1000	-	.	gene_id "MSTRG.176477"; transcript_id "MSTRG.176477.52"; exon_number "18";
chr7	StringTie	transcript	73440359	73522448	1000	-	.	gene_id "MSTRG.176477"; transcript_id "MSTRG.176477.53";
chr7	StringTie	exon	73440359	73442553	1000	-	.	gene_id "MSTRG.176477"; transcript_id "MSTRG.176477.53"; exon_number "1";
chr7	StringTie	exon	73442725	73442828	1000	-	.	gene_id "MSTRG.176477"; transcript_id "MSTRG.176477.53"; exon_number "2";
chr7	StringTie	exon	73443984	73444129	1000	-	.	gene_id "MSTRG.176477"; transcript_id "MSTRG.176477.53"; exon_number "3";
chr7	StringTie	exon	73447264	73447379	1000	-	.	gene_id "MSTRG.176477"; transcript_id "MSTRG.176477.53"; exon_number "4";
chr7	StringTie	exon	73449542	73449689	1000	-	.	gene_id "MSTRG.176477"; transcript_id "MSTRG.176477.53"; exon_number "5";
chr7	StringTie	exon	73459536	73459718	1000	-	.	gene_id "MSTRG.176477"; transcript_id "MSTRG.176477.53"; exon_number "6";
chr7	StringTie	exon	73462922	73463099	1000	-	.	gene_id "MSTRG.176477"; transcript_id "MSTRG.176477.53"; exon_number "7";
chr7	StringTie	exon	73465439	73465537	1000	-	.	gene_id "MSTRG.176477"; transcript_id "MSTRG.176477.53"; exon_number "8";
chr7	StringTie	exon	73466291	73466401	1000	-	.	gene_id "MSTRG.176477"; transcript_id "MSTRG.176477.53"; exon_number "9";
chr7	StringTie	exon	73469517	73469650	1000	-	.	gene_id "MSTRG.176477"; transcript_id "MSTRG.176477.53"; exon_number "10";
chr7	StringTie	exon	73470345	73470483	1000	-	.	gene_id "MSTRG.176477"; transcript_id "MSTRG.176477.53"; exon_number "11";
chr7	StringTie	exon	73476868	73478569	1000	-	.	gene_id "MSTRG.176477"; transcript_id "MSTRG.176477.53"; exon_number "12";
chr7	StringTie	exon	73489194	73489391	1000	-	.	gene_id "MSTRG.176477"; transcript_id "MSTRG.176477.53"; exon_number "13";
chr7	StringTie	exon	73492800	73492921	1000	-	.	gene_id "MSTRG.176477"; transcript_id "MSTRG.176477.53"; exon_number "14";
chr7	StringTie	exon	73498497	73498698	1000	-	.	gene_id "MSTRG.176477"; transcript_id "MSTRG.176477.53"; exon_number "15";
chr7	StringTie	exon	73508327	73508471	1000	-	.	gene_id "MSTRG.176477"; transcript_id "MSTRG.176477.53"; exon_number "16";
chr7	StringTie	exon	73510736	73510852	1000	-	.	gene_id "MSTRG.176477"; transcript_id "MSTRG.176477.53"; exon_number "17";
chr7	StringTie	exon	73521827	73522448	1000	-	.	gene_id "MSTRG.176477"; transcript_id "MSTRG.176477.53"; exon_number "18";
chr7	StringTie	transcript	73440359	73452431	1000	-	.	gene_id "MSTRG.176477"; transcript_id "MSTRG.176477.54";
chr7	StringTie	exon	73440359	73442134	1000	-	.	gene_id "MSTRG.176477"; transcript_id "MSTRG.176477.54"; exon_number "1";
chr7	StringTie	exon	73442192	73442553	1000	-	.	gene_id "MSTRG.176477"; transcript_id "MSTRG.176477.54"; exon_number "2";
chr7	StringTie	exon	73442725	73442828	1000	-	.	gene_id "MSTRG.176477"; transcript_id "MSTRG.176477.54"; exon_number "3";
chr7	StringTie	exon	73443984	73444032	1000	-	.	gene_id "MSTRG.176477"; transcript_id "MSTRG.176477.54"; exon_number "4";
chr7	StringTie	exon	73451603	73452431	1000	-	.	gene_id "MSTRG.176477"; transcript_id "MSTRG.176477.54"; exon_number "5";
chr7	StringTie	transcript	73440359	73522323	1000	-	.	gene_id "MSTRG.176477"; transcript_id "MSTRG.176477.55";
chr7	StringTie	exon	73440359	73442134	1000	-	.	gene_id "MSTRG.176477"; transcript_id "MSTRG.176477.55"; exon_number "1";
chr7	StringTie	exon	73442532	73442553	1000	-	.	gene_id "MSTRG.176477"; transcript_id "MSTRG.176477.55"; exon_number "2";
chr7	StringTie	exon	73442725	73442828	1000	-	.	gene_id "MSTRG.176477"; transcript_id "MSTRG.176477.55"; exon_number "3";
chr7	StringTie	exon	73443984	73444129	1000	-	.	gene_id "MSTRG.176477"; transcript_id "MSTRG.176477.55"; exon_number "4";
chr7	StringTie	exon	73447264	73447379	1000	-	.	gene_id "MSTRG.176477"; transcript_id "MSTRG.176477.55"; exon_number "5";
chr7	StringTie	exon	73449542	73449689	1000	-	.	gene_id "MSTRG.176477"; transcript_id "MSTRG.176477.55"; exon_number "6";
chr7	StringTie	exon	73450847	73450994	1000	-	.	gene_id "MSTRG.176477"; transcript_id "MSTRG.176477.55"; exon_number "7";
chr7	StringTie	exon	73459536	73459718	1000	-	.	gene_id "MSTRG.176477"; transcript_id "MSTRG.176477.55"; exon_number "8";
chr7	StringTie	exon	73462922	73463099	1000	-	.	gene_id "MSTRG.176477"; transcript_id "MSTRG.176477.55"; exon_number "9";
chr7	StringTie	exon	73465439	73465537	1000	-	.	gene_id "MSTRG.176477"; transcript_id "MSTRG.176477.55"; exon_number "10";
chr7	StringTie	exon	73466291	73466401	1000	-	.	gene_id "MSTRG.176477"; transcript_id "MSTRG.176477.55"; exon_number "11";
chr7	StringTie	exon	73469517	73469650	1000	-	.	gene_id "MSTRG.176477"; transcript_id "MSTRG.176477.55"; exon_number "12";
chr7	StringTie	exon	73470345	73470483	1000	-	.	gene_id "MSTRG.176477"; transcript_id "MSTRG.176477.55"; exon_number "13";
chr7	StringTie	exon	73476868	73478569	1000	-	.	gene_id "MSTRG.176477"; transcript_id "MSTRG.176477.55"; exon_number "14";
chr7	StringTie	exon	73489194	73489391	1000	-	.	gene_id "MSTRG.176477"; transcript_id "MSTRG.176477.55"; exon_number "15";
chr7	StringTie	exon	73492800	73492921	1000	-	.	gene_id "MSTRG.176477"; transcript_id "MSTRG.176477.55"; exon_number "16";
chr7	StringTie	exon	73498497	73498698	1000	-	.	gene_id "MSTRG.176477"; transcript_id "MSTRG.176477.55"; exon_number "17";
chr7	StringTie	exon	73508327	73508471	1000	-	.	gene_id "MSTRG.176477"; transcript_id "MSTRG.176477.55"; exon_number "18";
chr7	StringTie	exon	73510736	73510852	1000	-	.	gene_id "MSTRG.176477"; transcript_id "MSTRG.176477.55"; exon_number "19";
chr7	StringTie	exon	73521827	73522323	1000	-	.	gene_id "MSTRG.176477"; transcript_id "MSTRG.176477.55"; exon_number "20";
chr7	StringTie	transcript	73440360	73522282	1000	-	.	gene_id "MSTRG.176477"; transcript_id "MSTRG.176477.56";
chr7	StringTie	exon	73440360	73442553	1000	-	.	gene_id "MSTRG.176477"; transcript_id "MSTRG.176477.56"; exon_number "1";
chr7	StringTie	exon	73442725	73442828	1000	-	.	gene_id "MSTRG.176477"; transcript_id "MSTRG.176477.56"; exon_number "2";
chr7	StringTie	exon	73443984	73444129	1000	-	.	gene_id "MSTRG.176477"; transcript_id "MSTRG.176477.56"; exon_number "3";
chr7	StringTie	exon	73447264	73447379	1000	-	.	gene_id "MSTRG.176477"; transcript_id "MSTRG.176477.56"; exon_number "4";
chr7	StringTie	exon	73449542	73449842	1000	-	.	gene_id "MSTRG.176477"; transcript_id "MSTRG.176477.56"; exon_number "5";
chr7	StringTie	exon	73450847	73450994	1000	-	.	gene_id "MSTRG.176477"; transcript_id "MSTRG.176477.56"; exon_number "6";
chr7	StringTie	exon	73459536	73459718	1000	-	.	gene_id "MSTRG.176477"; transcript_id "MSTRG.176477.56"; exon_number "7";
chr7	StringTie	exon	73462922	73463099	1000	-	.	gene_id "MSTRG.176477"; transcript_id "MSTRG.176477.56"; exon_number "8";
chr7	StringTie	exon	73464120	73464196	1000	-	.	gene_id "MSTRG.176477"; transcript_id "MSTRG.176477.56"; exon_number "9";
chr7	StringTie	exon	73465439	73465565	1000	-	.	gene_id "MSTRG.176477"; transcript_id "MSTRG.176477.56"; exon_number "10";
chr7	StringTie	exon	73466296	73466401	1000	-	.	gene_id "MSTRG.176477"; transcript_id "MSTRG.176477.56"; exon_number "11";
chr7	StringTie	exon	73469517	73469650	1000	-	.	gene_id "MSTRG.176477"; transcript_id "MSTRG.176477.56"; exon_number "12";
chr7	StringTie	exon	73470345	73470483	1000	-	.	gene_id "MSTRG.176477"; transcript_id "MSTRG.176477.56"; exon_number "13";
chr7	StringTie	exon	73476868	73478569	1000	-	.	gene_id "MSTRG.176477"; transcript_id "MSTRG.176477.56"; exon_number "14";
chr7	StringTie	exon	73489194	73489391	1000	-	.	gene_id "MSTRG.176477"; transcript_id "MSTRG.176477.56"; exon_number "15";
chr7	StringTie	exon	73492800	73492921	1000	-	.	gene_id "MSTRG.176477"; transcript_id "MSTRG.176477.56"; exon_number "16";
chr7	StringTie	exon	73498497	73498698	1000	-	.	gene_id "MSTRG.176477"; transcript_id "MSTRG.176477.56"; exon_number "17";
chr7	StringTie	exon	73508327	73508471	1000	-	.	gene_id "MSTRG.176477"; transcript_id "MSTRG.176477.56"; exon_number "18";
chr7	StringTie	exon	73510736	73510852	1000	-	.	gene_id "MSTRG.176477"; transcript_id "MSTRG.176477.56"; exon_number "19";
chr7	StringTie	exon	73521827	73522282	1000	-	.	gene_id "MSTRG.176477"; transcript_id "MSTRG.176477.56"; exon_number "20";
chr7	StringTie	transcript	73440360	73522306	1000	-	.	gene_id "MSTRG.176477"; transcript_id "MSTRG.176477.57";
chr7	StringTie	exon	73440360	73442134	1000	-	.	gene_id "MSTRG.176477"; transcript_id "MSTRG.176477.57"; exon_number "1";
chr7	StringTie	exon	73442532	73442553	1000	-	.	gene_id "MSTRG.176477"; transcript_id "MSTRG.176477.57"; exon_number "2";
chr7	StringTie	exon	73442725	73442828	1000	-	.	gene_id "MSTRG.176477"; transcript_id "MSTRG.176477.57"; exon_number "3";
chr7	StringTie	exon	73443984	73444129	1000	-	.	gene_id "MSTRG.176477"; transcript_id "MSTRG.176477.57"; exon_number "4";
chr7	StringTie	exon	73447264	73447379	1000	-	.	gene_id "MSTRG.176477"; transcript_id "MSTRG.176477.57"; exon_number "5";
chr7	StringTie	exon	73449542	73449625	1000	-	.	gene_id "MSTRG.176477"; transcript_id "MSTRG.176477.57"; exon_number "6";
chr7	StringTie	exon	73450847	73450994	1000	-	.	gene_id "MSTRG.176477"; transcript_id "MSTRG.176477.57"; exon_number "7";
chr7	StringTie	exon	73459536	73459718	1000	-	.	gene_id "MSTRG.176477"; transcript_id "MSTRG.176477.57"; exon_number "8";
chr7	StringTie	exon	73462922	73463099	1000	-	.	gene_id "MSTRG.176477"; transcript_id "MSTRG.176477.57"; exon_number "9";
chr7	StringTie	exon	73465439	73465537	1000	-	.	gene_id "MSTRG.176477"; transcript_id "MSTRG.176477.57"; exon_number "10";
chr7	StringTie	exon	73466296	73466401	1000	-	.	gene_id "MSTRG.176477"; transcript_id "MSTRG.176477.57"; exon_number "11";
chr7	StringTie	exon	73469517	73469650	1000	-	.	gene_id "MSTRG.176477"; transcript_id "MSTRG.176477.57"; exon_number "12";
chr7	StringTie	exon	73470345	73470483	1000	-	.	gene_id "MSTRG.176477"; transcript_id "MSTRG.176477.57"; exon_number "13";
chr7	StringTie	exon	73476868	73478569	1000	-	.	gene_id "MSTRG.176477"; transcript_id "MSTRG.176477.57"; exon_number "14";
chr7	StringTie	exon	73489194	73489391	1000	-	.	gene_id "MSTRG.176477"; transcript_id "MSTRG.176477.57"; exon_number "15";
chr7	StringTie	exon	73491847	73491932	1000	-	.	gene_id "MSTRG.176477"; transcript_id "MSTRG.176477.57"; exon_number "16";
chr7	StringTie	exon	73492800	73492921	1000	-	.	gene_id "MSTRG.176477"; transcript_id "MSTRG.176477.57"; exon_number "17";
chr7	StringTie	exon	73498497	73498698	1000	-	.	gene_id "MSTRG.176477"; transcript_id "MSTRG.176477.57"; exon_number "18";
chr7	StringTie	exon	73508327	73508471	1000	-	.	gene_id "MSTRG.176477"; transcript_id "MSTRG.176477.57"; exon_number "19";
chr7	StringTie	exon	73510736	73510852	1000	-	.	gene_id "MSTRG.176477"; transcript_id "MSTRG.176477.57"; exon_number "20";
chr7	StringTie	exon	73521827	73522306	1000	-	.	gene_id "MSTRG.176477"; transcript_id "MSTRG.176477.57"; exon_number "21";
chr7	StringTie	transcript	73440361	73522185	1000	-	.	gene_id "MSTRG.176477"; transcript_id "MSTRG.176477.58";
chr7	StringTie	exon	73440361	73442553	1000	-	.	gene_id "MSTRG.176477"; transcript_id "MSTRG.176477.58"; exon_number "1";
chr7	StringTie	exon	73442725	73442828	1000	-	.	gene_id "MSTRG.176477"; transcript_id "MSTRG.176477.58"; exon_number "2";
chr7	StringTie	exon	73443984	73444129	1000	-	.	gene_id "MSTRG.176477"; transcript_id "MSTRG.176477.58"; exon_number "3";
chr7	StringTie	exon	73447264	73447379	1000	-	.	gene_id "MSTRG.176477"; transcript_id "MSTRG.176477.58"; exon_number "4";
chr7	StringTie	exon	73449542	73449689	1000	-	.	gene_id "MSTRG.176477"; transcript_id "MSTRG.176477.58"; exon_number "5";
chr7	StringTie	exon	73450847	73450994	1000	-	.	gene_id "MSTRG.176477"; transcript_id "MSTRG.176477.58"; exon_number "6";
chr7	StringTie	exon	73459536	73459718	1000	-	.	gene_id "MSTRG.176477"; transcript_id "MSTRG.176477.58"; exon_number "7";
chr7	StringTie	exon	73462791	73463099	1000	-	.	gene_id "MSTRG.176477"; transcript_id "MSTRG.176477.58"; exon_number "8";
chr7	StringTie	exon	73465439	73465537	1000	-	.	gene_id "MSTRG.176477"; transcript_id "MSTRG.176477.58"; exon_number "9";
chr7	StringTie	exon	73466296	73466401	1000	-	.	gene_id "MSTRG.176477"; transcript_id "MSTRG.176477.58"; exon_number "10";
chr7	StringTie	exon	73469517	73469650	1000	-	.	gene_id "MSTRG.176477"; transcript_id "MSTRG.176477.58"; exon_number "11";
chr7	StringTie	exon	73470345	73470483	1000	-	.	gene_id "MSTRG.176477"; transcript_id "MSTRG.176477.58"; exon_number "12";
chr7	StringTie	exon	73489194	73489391	1000	-	.	gene_id "MSTRG.176477"; transcript_id "MSTRG.176477.58"; exon_number "13";
chr7	StringTie	exon	73492800	73492921	1000	-	.	gene_id "MSTRG.176477"; transcript_id "MSTRG.176477.58"; exon_number "14";
chr7	StringTie	exon	73498497	73498698	1000	-	.	gene_id "MSTRG.176477"; transcript_id "MSTRG.176477.58"; exon_number "15";
chr7	StringTie	exon	73508327	73508471	1000	-	.	gene_id "MSTRG.176477"; transcript_id "MSTRG.176477.58"; exon_number "16";
chr7	StringTie	exon	73510736	73510852	1000	-	.	gene_id "MSTRG.176477"; transcript_id "MSTRG.176477.58"; exon_number "17";
chr7	StringTie	exon	73521827	73522185	1000	-	.	gene_id "MSTRG.176477"; transcript_id "MSTRG.176477.58"; exon_number "18";
chr7	StringTie	transcript	73440361	73522455	1000	-	.	gene_id "MSTRG.176477"; transcript_id "MSTRG.176477.59";
chr7	StringTie	exon	73440361	73441693	1000	-	.	gene_id "MSTRG.176477"; transcript_id "MSTRG.176477.59"; exon_number "1";
chr7	StringTie	exon	73442181	73442553	1000	-	.	gene_id "MSTRG.176477"; transcript_id "MSTRG.176477.59"; exon_number "2";
chr7	StringTie	exon	73442725	73442828	1000	-	.	gene_id "MSTRG.176477"; transcript_id "MSTRG.176477.59"; exon_number "3";
chr7	StringTie	exon	73443984	73444129	1000	-	.	gene_id "MSTRG.176477"; transcript_id "MSTRG.176477.59"; exon_number "4";
chr7	StringTie	exon	73447264	73447379	1000	-	.	gene_id "MSTRG.176477"; transcript_id "MSTRG.176477.59"; exon_number "5";
chr7	StringTie	exon	73449542	73449549	1000	-	.	gene_id "MSTRG.176477"; transcript_id "MSTRG.176477.59"; exon_number "6";
chr7	StringTie	exon	73449597	73449689	1000	-	.	gene_id "MSTRG.176477"; transcript_id "MSTRG.176477.59"; exon_number "7";
chr7	StringTie	exon	73450847	73450994	1000	-	.	gene_id "MSTRG.176477"; transcript_id "MSTRG.176477.59"; exon_number "8";
chr7	StringTie	exon	73459536	73459718	1000	-	.	gene_id "MSTRG.176477"; transcript_id "MSTRG.176477.59"; exon_number "9";
chr7	StringTie	exon	73462791	73463099	1000	-	.	gene_id "MSTRG.176477"; transcript_id "MSTRG.176477.59"; exon_number "10";
chr7	StringTie	exon	73465439	73465537	1000	-	.	gene_id "MSTRG.176477"; transcript_id "MSTRG.176477.59"; exon_number "11";
chr7	StringTie	exon	73466296	73466401	1000	-	.	gene_id "MSTRG.176477"; transcript_id "MSTRG.176477.59"; exon_number "12";
chr7	StringTie	exon	73469517	73469650	1000	-	.	gene_id "MSTRG.176477"; transcript_id "MSTRG.176477.59"; exon_number "13";
chr7	StringTie	exon	73470345	73470483	1000	-	.	gene_id "MSTRG.176477"; transcript_id "MSTRG.176477.59"; exon_number "14";
chr7	StringTie	exon	73476868	73478569	1000	-	.	gene_id "MSTRG.176477"; transcript_id "MSTRG.176477.59"; exon_number "15";
chr7	StringTie	exon	73489194	73489391	1000	-	.	gene_id "MSTRG.176477"; transcript_id "MSTRG.176477.59"; exon_number "16";
chr7	StringTie	exon	73492800	73492921	1000	-	.	gene_id "MSTRG.176477"; transcript_id "MSTRG.176477.59"; exon_number "17";
chr7	StringTie	exon	73498497	73498698	1000	-	.	gene_id "MSTRG.176477"; transcript_id "MSTRG.176477.59"; exon_number "18";
chr7	StringTie	exon	73508327	73508471	1000	-	.	gene_id "MSTRG.176477"; transcript_id "MSTRG.176477.59"; exon_number "19";
chr7	StringTie	exon	73510736	73510852	1000	-	.	gene_id "MSTRG.176477"; transcript_id "MSTRG.176477.59"; exon_number "20";
chr7	StringTie	exon	73521827	73522455	1000	-	.	gene_id "MSTRG.176477"; transcript_id "MSTRG.176477.59"; exon_number "21";
chr7	StringTie	transcript	73439756	73522687	1000	-	.	gene_id "MSTRG.176477"; transcript_id "MSTRG.176477.6";
chr7	StringTie	exon	73439756	73441693	1000	-	.	gene_id "MSTRG.176477"; transcript_id "MSTRG.176477.6"; exon_number "1";
chr7	StringTie	exon	73442181	73442553	1000	-	.	gene_id "MSTRG.176477"; transcript_id "MSTRG.176477.6"; exon_number "2";
chr7	StringTie	exon	73442725	73442828	1000	-	.	gene_id "MSTRG.176477"; transcript_id "MSTRG.176477.6"; exon_number "3";
chr7	StringTie	exon	73443984	73444129	1000	-	.	gene_id "MSTRG.176477"; transcript_id "MSTRG.176477.6"; exon_number "4";
chr7	StringTie	exon	73447264	73447379	1000	-	.	gene_id "MSTRG.176477"; transcript_id "MSTRG.176477.6"; exon_number "5";
chr7	StringTie	exon	73449542	73449689	1000	-	.	gene_id "MSTRG.176477"; transcript_id "MSTRG.176477.6"; exon_number "6";
chr7	StringTie	exon	73450847	73450994	1000	-	.	gene_id "MSTRG.176477"; transcript_id "MSTRG.176477.6"; exon_number "7";
chr7	StringTie	exon	73459536	73459718	1000	-	.	gene_id "MSTRG.176477"; transcript_id "MSTRG.176477.6"; exon_number "8";
chr7	StringTie	exon	73462922	73463099	1000	-	.	gene_id "MSTRG.176477"; transcript_id "MSTRG.176477.6"; exon_number "9";
chr7	StringTie	exon	73464120	73464196	1000	-	.	gene_id "MSTRG.176477"; transcript_id "MSTRG.176477.6"; exon_number "10";
chr7	StringTie	exon	73465439	73465537	1000	-	.	gene_id "MSTRG.176477"; transcript_id "MSTRG.176477.6"; exon_number "11";
chr7	StringTie	exon	73466296	73466401	1000	-	.	gene_id "MSTRG.176477"; transcript_id "MSTRG.176477.6"; exon_number "12";
chr7	StringTie	exon	73469517	73469650	1000	-	.	gene_id "MSTRG.176477"; transcript_id "MSTRG.176477.6"; exon_number "13";
chr7	StringTie	exon	73470345	73470483	1000	-	.	gene_id "MSTRG.176477"; transcript_id "MSTRG.176477.6"; exon_number "14";
chr7	StringTie	exon	73476868	73478569	1000	-	.	gene_id "MSTRG.176477"; transcript_id "MSTRG.176477.6"; exon_number "15";
chr7	StringTie	exon	73489194	73489391	1000	-	.	gene_id "MSTRG.176477"; transcript_id "MSTRG.176477.6"; exon_number "16";
chr7	StringTie	exon	73492800	73492921	1000	-	.	gene_id "MSTRG.176477"; transcript_id "MSTRG.176477.6"; exon_number "17";
chr7	StringTie	exon	73498497	73498698	1000	-	.	gene_id "MSTRG.176477"; transcript_id "MSTRG.176477.6"; exon_number "18";
chr7	StringTie	exon	73508327	73508471	1000	-	.	gene_id "MSTRG.176477"; transcript_id "MSTRG.176477.6"; exon_number "19";
chr7	StringTie	exon	73510736	73510852	1000	-	.	gene_id "MSTRG.176477"; transcript_id "MSTRG.176477.6"; exon_number "20";
chr7	StringTie	exon	73521827	73522687	1000	-	.	gene_id "MSTRG.176477"; transcript_id "MSTRG.176477.6"; exon_number "21";
chr7	StringTie	transcript	73440363	73453041	1000	-	.	gene_id "MSTRG.176477"; transcript_id "MSTRG.176477.60";
chr7	StringTie	exon	73440363	73442125	1000	-	.	gene_id "MSTRG.176477"; transcript_id "MSTRG.176477.60"; exon_number "1";
chr7	StringTie	exon	73442167	73442553	1000	-	.	gene_id "MSTRG.176477"; transcript_id "MSTRG.176477.60"; exon_number "2";
chr7	StringTie	exon	73442725	73442828	1000	-	.	gene_id "MSTRG.176477"; transcript_id "MSTRG.176477.60"; exon_number "3";
chr7	StringTie	exon	73443984	73444129	1000	-	.	gene_id "MSTRG.176477"; transcript_id "MSTRG.176477.60"; exon_number "4";
chr7	StringTie	exon	73447264	73447379	1000	-	.	gene_id "MSTRG.176477"; transcript_id "MSTRG.176477.60"; exon_number "5";
chr7	StringTie	exon	73449542	73449689	1000	-	.	gene_id "MSTRG.176477"; transcript_id "MSTRG.176477.60"; exon_number "6";
chr7	StringTie	exon	73450847	73453041	1000	-	.	gene_id "MSTRG.176477"; transcript_id "MSTRG.176477.60"; exon_number "7";
chr7	StringTie	transcript	73440364	73522352	1000	-	.	gene_id "MSTRG.176477"; transcript_id "MSTRG.176477.61";
chr7	StringTie	exon	73440364	73441693	1000	-	.	gene_id "MSTRG.176477"; transcript_id "MSTRG.176477.61"; exon_number "1";
chr7	StringTie	exon	73442181	73442553	1000	-	.	gene_id "MSTRG.176477"; transcript_id "MSTRG.176477.61"; exon_number "2";
chr7	StringTie	exon	73442725	73442828	1000	-	.	gene_id "MSTRG.176477"; transcript_id "MSTRG.176477.61"; exon_number "3";
chr7	StringTie	exon	73443984	73444129	1000	-	.	gene_id "MSTRG.176477"; transcript_id "MSTRG.176477.61"; exon_number "4";
chr7	StringTie	exon	73447264	73447379	1000	-	.	gene_id "MSTRG.176477"; transcript_id "MSTRG.176477.61"; exon_number "5";
chr7	StringTie	exon	73449542	73449689	1000	-	.	gene_id "MSTRG.176477"; transcript_id "MSTRG.176477.61"; exon_number "6";
chr7	StringTie	exon	73450847	73450994	1000	-	.	gene_id "MSTRG.176477"; transcript_id "MSTRG.176477.61"; exon_number "7";
chr7	StringTie	exon	73459536	73459718	1000	-	.	gene_id "MSTRG.176477"; transcript_id "MSTRG.176477.61"; exon_number "8";
chr7	StringTie	exon	73462922	73463099	1000	-	.	gene_id "MSTRG.176477"; transcript_id "MSTRG.176477.61"; exon_number "9";
chr7	StringTie	exon	73464120	73464196	1000	-	.	gene_id "MSTRG.176477"; transcript_id "MSTRG.176477.61"; exon_number "10";
chr7	StringTie	exon	73465439	73465537	1000	-	.	gene_id "MSTRG.176477"; transcript_id "MSTRG.176477.61"; exon_number "11";
chr7	StringTie	exon	73466296	73466401	1000	-	.	gene_id "MSTRG.176477"; transcript_id "MSTRG.176477.61"; exon_number "12";
chr7	StringTie	exon	73469517	73469650	1000	-	.	gene_id "MSTRG.176477"; transcript_id "MSTRG.176477.61"; exon_number "13";
chr7	StringTie	exon	73470345	73470483	1000	-	.	gene_id "MSTRG.176477"; transcript_id "MSTRG.176477.61"; exon_number "14";
chr7	StringTie	exon	73476868	73478569	1000	-	.	gene_id "MSTRG.176477"; transcript_id "MSTRG.176477.61"; exon_number "15";
chr7	StringTie	exon	73489194	73489391	1000	-	.	gene_id "MSTRG.176477"; transcript_id "MSTRG.176477.61"; exon_number "16";
chr7	StringTie	exon	73492800	73492921	1000	-	.	gene_id "MSTRG.176477"; transcript_id "MSTRG.176477.61"; exon_number "17";
chr7	StringTie	exon	73498503	73498698	1000	-	.	gene_id "MSTRG.176477"; transcript_id "MSTRG.176477.61"; exon_number "18";
chr7	StringTie	exon	73508327	73508471	1000	-	.	gene_id "MSTRG.176477"; transcript_id "MSTRG.176477.61"; exon_number "19";
chr7	StringTie	exon	73510736	73510852	1000	-	.	gene_id "MSTRG.176477"; transcript_id "MSTRG.176477.61"; exon_number "20";
chr7	StringTie	exon	73521827	73522352	1000	-	.	gene_id "MSTRG.176477"; transcript_id "MSTRG.176477.61"; exon_number "21";
chr7	StringTie	transcript	73440364	73522318	1000	-	.	gene_id "MSTRG.176477"; transcript_id "MSTRG.176477.62";
chr7	StringTie	exon	73440364	73442134	1000	-	.	gene_id "MSTRG.176477"; transcript_id "MSTRG.176477.62"; exon_number "1";
chr7	StringTie	exon	73450847	73450994	1000	-	.	gene_id "MSTRG.176477"; transcript_id "MSTRG.176477.62"; exon_number "2";
chr7	StringTie	exon	73459536	73459718	1000	-	.	gene_id "MSTRG.176477"; transcript_id "MSTRG.176477.62"; exon_number "3";
chr7	StringTie	exon	73462922	73463099	1000	-	.	gene_id "MSTRG.176477"; transcript_id "MSTRG.176477.62"; exon_number "4";
chr7	StringTie	exon	73465439	73465537	1000	-	.	gene_id "MSTRG.176477"; transcript_id "MSTRG.176477.62"; exon_number "5";
chr7	StringTie	exon	73466296	73466401	1000	-	.	gene_id "MSTRG.176477"; transcript_id "MSTRG.176477.62"; exon_number "6";
chr7	StringTie	exon	73469517	73469650	1000	-	.	gene_id "MSTRG.176477"; transcript_id "MSTRG.176477.62"; exon_number "7";
chr7	StringTie	exon	73470345	73470483	1000	-	.	gene_id "MSTRG.176477"; transcript_id "MSTRG.176477.62"; exon_number "8";
chr7	StringTie	exon	73476868	73478569	1000	-	.	gene_id "MSTRG.176477"; transcript_id "MSTRG.176477.62"; exon_number "9";
chr7	StringTie	exon	73489194	73489391	1000	-	.	gene_id "MSTRG.176477"; transcript_id "MSTRG.176477.62"; exon_number "10";
chr7	StringTie	exon	73492800	73492921	1000	-	.	gene_id "MSTRG.176477"; transcript_id "MSTRG.176477.62"; exon_number "11";
chr7	StringTie	exon	73498497	73498698	1000	-	.	gene_id "MSTRG.176477"; transcript_id "MSTRG.176477.62"; exon_number "12";
chr7	StringTie	exon	73508327	73508471	1000	-	.	gene_id "MSTRG.176477"; transcript_id "MSTRG.176477.62"; exon_number "13";
chr7	StringTie	exon	73510736	73510852	1000	-	.	gene_id "MSTRG.176477"; transcript_id "MSTRG.176477.62"; exon_number "14";
chr7	StringTie	exon	73521827	73522318	1000	-	.	gene_id "MSTRG.176477"; transcript_id "MSTRG.176477.62"; exon_number "15";
chr7	StringTie	transcript	73440364	73470485	1000	-	.	gene_id "MSTRG.176477"; transcript_id "MSTRG.176477.63";
chr7	StringTie	exon	73440364	73442134	1000	-	.	gene_id "MSTRG.176477"; transcript_id "MSTRG.176477.63"; exon_number "1";
chr7	StringTie	exon	73450847	73450994	1000	-	.	gene_id "MSTRG.176477"; transcript_id "MSTRG.176477.63"; exon_number "2";
chr7	StringTie	exon	73459536	73459718	1000	-	.	gene_id "MSTRG.176477"; transcript_id "MSTRG.176477.63"; exon_number "3";
chr7	StringTie	exon	73462922	73463099	1000	-	.	gene_id "MSTRG.176477"; transcript_id "MSTRG.176477.63"; exon_number "4";
chr7	StringTie	exon	73465439	73465537	1000	-	.	gene_id "MSTRG.176477"; transcript_id "MSTRG.176477.63"; exon_number "5";
chr7	StringTie	exon	73466296	73466396	1000	-	.	gene_id "MSTRG.176477"; transcript_id "MSTRG.176477.63"; exon_number "6";
chr7	StringTie	exon	73469517	73469650	1000	-	.	gene_id "MSTRG.176477"; transcript_id "MSTRG.176477.63"; exon_number "7";
chr7	StringTie	exon	73470345	73470485	1000	-	.	gene_id "MSTRG.176477"; transcript_id "MSTRG.176477.63"; exon_number "8";
chr7	StringTie	transcript	73440364	73517488	1000	-	.	gene_id "MSTRG.176477"; transcript_id "MSTRG.176477.64";
chr7	StringTie	exon	73440364	73442134	1000	-	.	gene_id "MSTRG.176477"; transcript_id "MSTRG.176477.64"; exon_number "1";
chr7	StringTie	exon	73450847	73450994	1000	-	.	gene_id "MSTRG.176477"; transcript_id "MSTRG.176477.64"; exon_number "2";
chr7	StringTie	exon	73459536	73459718	1000	-	.	gene_id "MSTRG.176477"; transcript_id "MSTRG.176477.64"; exon_number "3";
chr7	StringTie	exon	73462922	73463099	1000	-	.	gene_id "MSTRG.176477"; transcript_id "MSTRG.176477.64"; exon_number "4";
chr7	StringTie	exon	73465439	73465537	1000	-	.	gene_id "MSTRG.176477"; transcript_id "MSTRG.176477.64"; exon_number "5";
chr7	StringTie	exon	73466291	73466401	1000	-	.	gene_id "MSTRG.176477"; transcript_id "MSTRG.176477.64"; exon_number "6";
chr7	StringTie	exon	73469517	73469650	1000	-	.	gene_id "MSTRG.176477"; transcript_id "MSTRG.176477.64"; exon_number "7";
chr7	StringTie	exon	73470345	73470483	1000	-	.	gene_id "MSTRG.176477"; transcript_id "MSTRG.176477.64"; exon_number "8";
chr7	StringTie	exon	73476868	73478569	1000	-	.	gene_id "MSTRG.176477"; transcript_id "MSTRG.176477.64"; exon_number "9";
chr7	StringTie	exon	73489194	73489391	1000	-	.	gene_id "MSTRG.176477"; transcript_id "MSTRG.176477.64"; exon_number "10";
chr7	StringTie	exon	73492800	73492921	1000	-	.	gene_id "MSTRG.176477"; transcript_id "MSTRG.176477.64"; exon_number "11";
chr7	StringTie	exon	73498503	73498698	1000	-	.	gene_id "MSTRG.176477"; transcript_id "MSTRG.176477.64"; exon_number "12";
chr7	StringTie	exon	73508327	73508471	1000	-	.	gene_id "MSTRG.176477"; transcript_id "MSTRG.176477.64"; exon_number "13";
chr7	StringTie	exon	73510736	73510852	1000	-	.	gene_id "MSTRG.176477"; transcript_id "MSTRG.176477.64"; exon_number "14";
chr7	StringTie	exon	73517233	73517488	1000	-	.	gene_id "MSTRG.176477"; transcript_id "MSTRG.176477.64"; exon_number "15";
chr7	StringTie	transcript	73440364	73522660	1000	-	.	gene_id "MSTRG.176477"; transcript_id "MSTRG.176477.65";
chr7	StringTie	exon	73440364	73442134	1000	-	.	gene_id "MSTRG.176477"; transcript_id "MSTRG.176477.65"; exon_number "1";
chr7	StringTie	exon	73442532	73442553	1000	-	.	gene_id "MSTRG.176477"; transcript_id "MSTRG.176477.65"; exon_number "2";
chr7	StringTie	exon	73442725	73442828	1000	-	.	gene_id "MSTRG.176477"; transcript_id "MSTRG.176477.65"; exon_number "3";
chr7	StringTie	exon	73443984	73444129	1000	-	.	gene_id "MSTRG.176477"; transcript_id "MSTRG.176477.65"; exon_number "4";
chr7	StringTie	exon	73447264	73447379	1000	-	.	gene_id "MSTRG.176477"; transcript_id "MSTRG.176477.65"; exon_number "5";
chr7	StringTie	exon	73449542	73449689	1000	-	.	gene_id "MSTRG.176477"; transcript_id "MSTRG.176477.65"; exon_number "6";
chr7	StringTie	exon	73450847	73450994	1000	-	.	gene_id "MSTRG.176477"; transcript_id "MSTRG.176477.65"; exon_number "7";
chr7	StringTie	exon	73459536	73459718	1000	-	.	gene_id "MSTRG.176477"; transcript_id "MSTRG.176477.65"; exon_number "8";
chr7	StringTie	exon	73462791	73463099	1000	-	.	gene_id "MSTRG.176477"; transcript_id "MSTRG.176477.65"; exon_number "9";
chr7	StringTie	exon	73465439	73465537	1000	-	.	gene_id "MSTRG.176477"; transcript_id "MSTRG.176477.65"; exon_number "10";
chr7	StringTie	exon	73466296	73466401	1000	-	.	gene_id "MSTRG.176477"; transcript_id "MSTRG.176477.65"; exon_number "11";
chr7	StringTie	exon	73469517	73469650	1000	-	.	gene_id "MSTRG.176477"; transcript_id "MSTRG.176477.65"; exon_number "12";
chr7	StringTie	exon	73470345	73470483	1000	-	.	gene_id "MSTRG.176477"; transcript_id "MSTRG.176477.65"; exon_number "13";
chr7	StringTie	exon	73476868	73478569	1000	-	.	gene_id "MSTRG.176477"; transcript_id "MSTRG.176477.65"; exon_number "14";
chr7	StringTie	exon	73489194	73489391	1000	-	.	gene_id "MSTRG.176477"; transcript_id "MSTRG.176477.65"; exon_number "15";
chr7	StringTie	exon	73492800	73492921	1000	-	.	gene_id "MSTRG.176477"; transcript_id "MSTRG.176477.65"; exon_number "16";
chr7	StringTie	exon	73498497	73498698	1000	-	.	gene_id "MSTRG.176477"; transcript_id "MSTRG.176477.65"; exon_number "17";
chr7	StringTie	exon	73508327	73508471	1000	-	.	gene_id "MSTRG.176477"; transcript_id "MSTRG.176477.65"; exon_number "18";
chr7	StringTie	exon	73510736	73510852	1000	-	.	gene_id "MSTRG.176477"; transcript_id "MSTRG.176477.65"; exon_number "19";
chr7	StringTie	exon	73521827	73522660	1000	-	.	gene_id "MSTRG.176477"; transcript_id "MSTRG.176477.65"; exon_number "20";
chr7	StringTie	transcript	73440365	73522447	1000	-	.	gene_id "MSTRG.176477"; transcript_id "MSTRG.176477.66";
chr7	StringTie	exon	73440365	73441693	1000	-	.	gene_id "MSTRG.176477"; transcript_id "MSTRG.176477.66"; exon_number "1";
chr7	StringTie	exon	73442181	73442553	1000	-	.	gene_id "MSTRG.176477"; transcript_id "MSTRG.176477.66"; exon_number "2";
chr7	StringTie	exon	73442725	73442828	1000	-	.	gene_id "MSTRG.176477"; transcript_id "MSTRG.176477.66"; exon_number "3";
chr7	StringTie	exon	73443984	73444129	1000	-	.	gene_id "MSTRG.176477"; transcript_id "MSTRG.176477.66"; exon_number "4";
chr7	StringTie	exon	73447264	73447379	1000	-	.	gene_id "MSTRG.176477"; transcript_id "MSTRG.176477.66"; exon_number "5";
chr7	StringTie	exon	73449542	73449689	1000	-	.	gene_id "MSTRG.176477"; transcript_id "MSTRG.176477.66"; exon_number "6";
chr7	StringTie	exon	73450847	73450994	1000	-	.	gene_id "MSTRG.176477"; transcript_id "MSTRG.176477.66"; exon_number "7";
chr7	StringTie	exon	73459536	73459718	1000	-	.	gene_id "MSTRG.176477"; transcript_id "MSTRG.176477.66"; exon_number "8";
chr7	StringTie	exon	73462922	73463099	1000	-	.	gene_id "MSTRG.176477"; transcript_id "MSTRG.176477.66"; exon_number "9";
chr7	StringTie	exon	73465439	73465537	1000	-	.	gene_id "MSTRG.176477"; transcript_id "MSTRG.176477.66"; exon_number "10";
chr7	StringTie	exon	73466291	73466401	1000	-	.	gene_id "MSTRG.176477"; transcript_id "MSTRG.176477.66"; exon_number "11";
chr7	StringTie	exon	73469517	73469650	1000	-	.	gene_id "MSTRG.176477"; transcript_id "MSTRG.176477.66"; exon_number "12";
chr7	StringTie	exon	73470345	73470483	1000	-	.	gene_id "MSTRG.176477"; transcript_id "MSTRG.176477.66"; exon_number "13";
chr7	StringTie	exon	73476868	73478569	1000	-	.	gene_id "MSTRG.176477"; transcript_id "MSTRG.176477.66"; exon_number "14";
chr7	StringTie	exon	73489194	73489391	1000	-	.	gene_id "MSTRG.176477"; transcript_id "MSTRG.176477.66"; exon_number "15";
chr7	StringTie	exon	73492800	73492921	1000	-	.	gene_id "MSTRG.176477"; transcript_id "MSTRG.176477.66"; exon_number "16";
chr7	StringTie	exon	73498497	73498698	1000	-	.	gene_id "MSTRG.176477"; transcript_id "MSTRG.176477.66"; exon_number "17";
chr7	StringTie	exon	73508327	73508471	1000	-	.	gene_id "MSTRG.176477"; transcript_id "MSTRG.176477.66"; exon_number "18";
chr7	StringTie	exon	73510736	73510852	1000	-	.	gene_id "MSTRG.176477"; transcript_id "MSTRG.176477.66"; exon_number "19";
chr7	StringTie	exon	73521827	73522447	1000	-	.	gene_id "MSTRG.176477"; transcript_id "MSTRG.176477.66"; exon_number "20";
chr7	StringTie	transcript	73440366	73517448	1000	-	.	gene_id "MSTRG.176477"; transcript_id "MSTRG.176477.67";
chr7	StringTie	exon	73440366	73442553	1000	-	.	gene_id "MSTRG.176477"; transcript_id "MSTRG.176477.67"; exon_number "1";
chr7	StringTie	exon	73442725	73442828	1000	-	.	gene_id "MSTRG.176477"; transcript_id "MSTRG.176477.67"; exon_number "2";
chr7	StringTie	exon	73443984	73444129	1000	-	.	gene_id "MSTRG.176477"; transcript_id "MSTRG.176477.67"; exon_number "3";
chr7	StringTie	exon	73447264	73447379	1000	-	.	gene_id "MSTRG.176477"; transcript_id "MSTRG.176477.67"; exon_number "4";
chr7	StringTie	exon	73449542	73449689	1000	-	.	gene_id "MSTRG.176477"; transcript_id "MSTRG.176477.67"; exon_number "5";
chr7	StringTie	exon	73450847	73450994	1000	-	.	gene_id "MSTRG.176477"; transcript_id "MSTRG.176477.67"; exon_number "6";
chr7	StringTie	exon	73459536	73459718	1000	-	.	gene_id "MSTRG.176477"; transcript_id "MSTRG.176477.67"; exon_number "7";
chr7	StringTie	exon	73462922	73463099	1000	-	.	gene_id "MSTRG.176477"; transcript_id "MSTRG.176477.67"; exon_number "8";
chr7	StringTie	exon	73465439	73465537	1000	-	.	gene_id "MSTRG.176477"; transcript_id "MSTRG.176477.67"; exon_number "9";
chr7	StringTie	exon	73466291	73466401	1000	-	.	gene_id "MSTRG.176477"; transcript_id "MSTRG.176477.67"; exon_number "10";
chr7	StringTie	exon	73469517	73469650	1000	-	.	gene_id "MSTRG.176477"; transcript_id "MSTRG.176477.67"; exon_number "11";
chr7	StringTie	exon	73470345	73470483	1000	-	.	gene_id "MSTRG.176477"; transcript_id "MSTRG.176477.67"; exon_number "12";
chr7	StringTie	exon	73476868	73478569	1000	-	.	gene_id "MSTRG.176477"; transcript_id "MSTRG.176477.67"; exon_number "13";
chr7	StringTie	exon	73489194	73489391	1000	-	.	gene_id "MSTRG.176477"; transcript_id "MSTRG.176477.67"; exon_number "14";
chr7	StringTie	exon	73492800	73492921	1000	-	.	gene_id "MSTRG.176477"; transcript_id "MSTRG.176477.67"; exon_number "15";
chr7	StringTie	exon	73498497	73498698	1000	-	.	gene_id "MSTRG.176477"; transcript_id "MSTRG.176477.67"; exon_number "16";
chr7	StringTie	exon	73508327	73508471	1000	-	.	gene_id "MSTRG.176477"; transcript_id "MSTRG.176477.67"; exon_number "17";
chr7	StringTie	exon	73510736	73510852	1000	-	.	gene_id "MSTRG.176477"; transcript_id "MSTRG.176477.67"; exon_number "18";
chr7	StringTie	exon	73517233	73517448	1000	-	.	gene_id "MSTRG.176477"; transcript_id "MSTRG.176477.67"; exon_number "19";
chr7	StringTie	transcript	73440371	73522262	1000	-	.	gene_id "MSTRG.176477"; transcript_id "MSTRG.176477.68";
chr7	StringTie	exon	73440371	73442134	1000	-	.	gene_id "MSTRG.176477"; transcript_id "MSTRG.176477.68"; exon_number "1";
chr7	StringTie	exon	73442173	73442553	1000	-	.	gene_id "MSTRG.176477"; transcript_id "MSTRG.176477.68"; exon_number "2";
chr7	StringTie	exon	73442725	73442828	1000	-	.	gene_id "MSTRG.176477"; transcript_id "MSTRG.176477.68"; exon_number "3";
chr7	StringTie	exon	73443984	73444129	1000	-	.	gene_id "MSTRG.176477"; transcript_id "MSTRG.176477.68"; exon_number "4";
chr7	StringTie	exon	73447264	73447379	1000	-	.	gene_id "MSTRG.176477"; transcript_id "MSTRG.176477.68"; exon_number "5";
chr7	StringTie	exon	73449542	73449689	1000	-	.	gene_id "MSTRG.176477"; transcript_id "MSTRG.176477.68"; exon_number "6";
chr7	StringTie	exon	73450847	73450994	1000	-	.	gene_id "MSTRG.176477"; transcript_id "MSTRG.176477.68"; exon_number "7";
chr7	StringTie	exon	73459536	73459718	1000	-	.	gene_id "MSTRG.176477"; transcript_id "MSTRG.176477.68"; exon_number "8";
chr7	StringTie	exon	73460685	73460766	1000	-	.	gene_id "MSTRG.176477"; transcript_id "MSTRG.176477.68"; exon_number "9";
chr7	StringTie	exon	73462791	73463099	1000	-	.	gene_id "MSTRG.176477"; transcript_id "MSTRG.176477.68"; exon_number "10";
chr7	StringTie	exon	73465439	73465537	1000	-	.	gene_id "MSTRG.176477"; transcript_id "MSTRG.176477.68"; exon_number "11";
chr7	StringTie	exon	73466296	73466401	1000	-	.	gene_id "MSTRG.176477"; transcript_id "MSTRG.176477.68"; exon_number "12";
chr7	StringTie	exon	73469517	73469650	1000	-	.	gene_id "MSTRG.176477"; transcript_id "MSTRG.176477.68"; exon_number "13";
chr7	StringTie	exon	73470345	73470483	1000	-	.	gene_id "MSTRG.176477"; transcript_id "MSTRG.176477.68"; exon_number "14";
chr7	StringTie	exon	73476868	73478569	1000	-	.	gene_id "MSTRG.176477"; transcript_id "MSTRG.176477.68"; exon_number "15";
chr7	StringTie	exon	73489194	73489391	1000	-	.	gene_id "MSTRG.176477"; transcript_id "MSTRG.176477.68"; exon_number "16";
chr7	StringTie	exon	73492800	73492921	1000	-	.	gene_id "MSTRG.176477"; transcript_id "MSTRG.176477.68"; exon_number "17";
chr7	StringTie	exon	73498497	73498698	1000	-	.	gene_id "MSTRG.176477"; transcript_id "MSTRG.176477.68"; exon_number "18";
chr7	StringTie	exon	73508327	73508471	1000	-	.	gene_id "MSTRG.176477"; transcript_id "MSTRG.176477.68"; exon_number "19";
chr7	StringTie	exon	73510736	73510852	1000	-	.	gene_id "MSTRG.176477"; transcript_id "MSTRG.176477.68"; exon_number "20";
chr7	StringTie	exon	73521827	73522262	1000	-	.	gene_id "MSTRG.176477"; transcript_id "MSTRG.176477.68"; exon_number "21";
chr7	StringTie	transcript	73440371	73521990	1000	-	.	gene_id "MSTRG.176477"; transcript_id "MSTRG.176477.69";
chr7	StringTie	exon	73440371	73442138	1000	-	.	gene_id "MSTRG.176477"; transcript_id "MSTRG.176477.69"; exon_number "1";
chr7	StringTie	exon	73442181	73442553	1000	-	.	gene_id "MSTRG.176477"; transcript_id "MSTRG.176477.69"; exon_number "2";
chr7	StringTie	exon	73442725	73442828	1000	-	.	gene_id "MSTRG.176477"; transcript_id "MSTRG.176477.69"; exon_number "3";
chr7	StringTie	exon	73443984	73444129	1000	-	.	gene_id "MSTRG.176477"; transcript_id "MSTRG.176477.69"; exon_number "4";
chr7	StringTie	exon	73447264	73447379	1000	-	.	gene_id "MSTRG.176477"; transcript_id "MSTRG.176477.69"; exon_number "5";
chr7	StringTie	exon	73449542	73449689	1000	-	.	gene_id "MSTRG.176477"; transcript_id "MSTRG.176477.69"; exon_number "6";
chr7	StringTie	exon	73450847	73450994	1000	-	.	gene_id "MSTRG.176477"; transcript_id "MSTRG.176477.69"; exon_number "7";
chr7	StringTie	exon	73459536	73459718	1000	-	.	gene_id "MSTRG.176477"; transcript_id "MSTRG.176477.69"; exon_number "8";
chr7	StringTie	exon	73462922	73463099	1000	-	.	gene_id "MSTRG.176477"; transcript_id "MSTRG.176477.69"; exon_number "9";
chr7	StringTie	exon	73465439	73465537	1000	-	.	gene_id "MSTRG.176477"; transcript_id "MSTRG.176477.69"; exon_number "10";
chr7	StringTie	exon	73466296	73466401	1000	-	.	gene_id "MSTRG.176477"; transcript_id "MSTRG.176477.69"; exon_number "11";
chr7	StringTie	exon	73469517	73469650	1000	-	.	gene_id "MSTRG.176477"; transcript_id "MSTRG.176477.69"; exon_number "12";
chr7	StringTie	exon	73470345	73470483	1000	-	.	gene_id "MSTRG.176477"; transcript_id "MSTRG.176477.69"; exon_number "13";
chr7	StringTie	exon	73476868	73478569	1000	-	.	gene_id "MSTRG.176477"; transcript_id "MSTRG.176477.69"; exon_number "14";
chr7	StringTie	exon	73489194	73489391	1000	-	.	gene_id "MSTRG.176477"; transcript_id "MSTRG.176477.69"; exon_number "15";
chr7	StringTie	exon	73492800	73492921	1000	-	.	gene_id "MSTRG.176477"; transcript_id "MSTRG.176477.69"; exon_number "16";
chr7	StringTie	exon	73498497	73498698	1000	-	.	gene_id "MSTRG.176477"; transcript_id "MSTRG.176477.69"; exon_number "17";
chr7	StringTie	exon	73508327	73508471	1000	-	.	gene_id "MSTRG.176477"; transcript_id "MSTRG.176477.69"; exon_number "18";
chr7	StringTie	exon	73510736	73510852	1000	-	.	gene_id "MSTRG.176477"; transcript_id "MSTRG.176477.69"; exon_number "19";
chr7	StringTie	exon	73521827	73521990	1000	-	.	gene_id "MSTRG.176477"; transcript_id "MSTRG.176477.69"; exon_number "20";
chr7	StringTie	transcript	73439769	73521980	1000	-	.	gene_id "MSTRG.176477"; transcript_id "MSTRG.176477.7";
chr7	StringTie	exon	73439769	73441693	1000	-	.	gene_id "MSTRG.176477"; transcript_id "MSTRG.176477.7"; exon_number "1";
chr7	StringTie	exon	73442181	73442553	1000	-	.	gene_id "MSTRG.176477"; transcript_id "MSTRG.176477.7"; exon_number "2";
chr7	StringTie	exon	73442725	73442828	1000	-	.	gene_id "MSTRG.176477"; transcript_id "MSTRG.176477.7"; exon_number "3";
chr7	StringTie	exon	73443984	73444129	1000	-	.	gene_id "MSTRG.176477"; transcript_id "MSTRG.176477.7"; exon_number "4";
chr7	StringTie	exon	73447264	73447379	1000	-	.	gene_id "MSTRG.176477"; transcript_id "MSTRG.176477.7"; exon_number "5";
chr7	StringTie	exon	73449542	73449689	1000	-	.	gene_id "MSTRG.176477"; transcript_id "MSTRG.176477.7"; exon_number "6";
chr7	StringTie	exon	73450847	73450994	1000	-	.	gene_id "MSTRG.176477"; transcript_id "MSTRG.176477.7"; exon_number "7";
chr7	StringTie	exon	73459536	73459718	1000	-	.	gene_id "MSTRG.176477"; transcript_id "MSTRG.176477.7"; exon_number "8";
chr7	StringTie	exon	73462922	73463099	1000	-	.	gene_id "MSTRG.176477"; transcript_id "MSTRG.176477.7"; exon_number "9";
chr7	StringTie	exon	73465439	73465537	1000	-	.	gene_id "MSTRG.176477"; transcript_id "MSTRG.176477.7"; exon_number "10";
chr7	StringTie	exon	73466296	73466401	1000	-	.	gene_id "MSTRG.176477"; transcript_id "MSTRG.176477.7"; exon_number "11";
chr7	StringTie	exon	73469517	73469650	1000	-	.	gene_id "MSTRG.176477"; transcript_id "MSTRG.176477.7"; exon_number "12";
chr7	StringTie	exon	73470345	73470483	1000	-	.	gene_id "MSTRG.176477"; transcript_id "MSTRG.176477.7"; exon_number "13";
chr7	StringTie	exon	73476868	73478569	1000	-	.	gene_id "MSTRG.176477"; transcript_id "MSTRG.176477.7"; exon_number "14";
chr7	StringTie	exon	73489194	73489391	1000	-	.	gene_id "MSTRG.176477"; transcript_id "MSTRG.176477.7"; exon_number "15";
chr7	StringTie	exon	73492800	73492921	1000	-	.	gene_id "MSTRG.176477"; transcript_id "MSTRG.176477.7"; exon_number "16";
chr7	StringTie	exon	73498503	73498698	1000	-	.	gene_id "MSTRG.176477"; transcript_id "MSTRG.176477.7"; exon_number "17";
chr7	StringTie	exon	73508327	73508471	1000	-	.	gene_id "MSTRG.176477"; transcript_id "MSTRG.176477.7"; exon_number "18";
chr7	StringTie	exon	73510732	73510852	1000	-	.	gene_id "MSTRG.176477"; transcript_id "MSTRG.176477.7"; exon_number "19";
chr7	StringTie	exon	73521827	73521980	1000	-	.	gene_id "MSTRG.176477"; transcript_id "MSTRG.176477.7"; exon_number "20";
chr7	StringTie	transcript	73440372	73522003	1000	-	.	gene_id "MSTRG.176477"; transcript_id "MSTRG.176477.70";
chr7	StringTie	exon	73440372	73442579	1000	-	.	gene_id "MSTRG.176477"; transcript_id "MSTRG.176477.70"; exon_number "1";
chr7	StringTie	exon	73442725	73442828	1000	-	.	gene_id "MSTRG.176477"; transcript_id "MSTRG.176477.70"; exon_number "2";
chr7	StringTie	exon	73443984	73444129	1000	-	.	gene_id "MSTRG.176477"; transcript_id "MSTRG.176477.70"; exon_number "3";
chr7	StringTie	exon	73447264	73447379	1000	-	.	gene_id "MSTRG.176477"; transcript_id "MSTRG.176477.70"; exon_number "4";
chr7	StringTie	exon	73449542	73449689	1000	-	.	gene_id "MSTRG.176477"; transcript_id "MSTRG.176477.70"; exon_number "5";
chr7	StringTie	exon	73450847	73450994	1000	-	.	gene_id "MSTRG.176477"; transcript_id "MSTRG.176477.70"; exon_number "6";
chr7	StringTie	exon	73459536	73459718	1000	-	.	gene_id "MSTRG.176477"; transcript_id "MSTRG.176477.70"; exon_number "7";
chr7	StringTie	exon	73462922	73463099	1000	-	.	gene_id "MSTRG.176477"; transcript_id "MSTRG.176477.70"; exon_number "8";
chr7	StringTie	exon	73465439	73465537	1000	-	.	gene_id "MSTRG.176477"; transcript_id "MSTRG.176477.70"; exon_number "9";
chr7	StringTie	exon	73466296	73466401	1000	-	.	gene_id "MSTRG.176477"; transcript_id "MSTRG.176477.70"; exon_number "10";
chr7	StringTie	exon	73469517	73469650	1000	-	.	gene_id "MSTRG.176477"; transcript_id "MSTRG.176477.70"; exon_number "11";
chr7	StringTie	exon	73470345	73470483	1000	-	.	gene_id "MSTRG.176477"; transcript_id "MSTRG.176477.70"; exon_number "12";
chr7	StringTie	exon	73476868	73478569	1000	-	.	gene_id "MSTRG.176477"; transcript_id "MSTRG.176477.70"; exon_number "13";
chr7	StringTie	exon	73489194	73489391	1000	-	.	gene_id "MSTRG.176477"; transcript_id "MSTRG.176477.70"; exon_number "14";
chr7	StringTie	exon	73492800	73492921	1000	-	.	gene_id "MSTRG.176477"; transcript_id "MSTRG.176477.70"; exon_number "15";
chr7	StringTie	exon	73498497	73498698	1000	-	.	gene_id "MSTRG.176477"; transcript_id "MSTRG.176477.70"; exon_number "16";
chr7	StringTie	exon	73508327	73508471	1000	-	.	gene_id "MSTRG.176477"; transcript_id "MSTRG.176477.70"; exon_number "17";
chr7	StringTie	exon	73510736	73510852	1000	-	.	gene_id "MSTRG.176477"; transcript_id "MSTRG.176477.70"; exon_number "18";
chr7	StringTie	exon	73521827	73522003	1000	-	.	gene_id "MSTRG.176477"; transcript_id "MSTRG.176477.70"; exon_number "19";
chr7	StringTie	transcript	73440373	73522314	1000	-	.	gene_id "MSTRG.176477"; transcript_id "MSTRG.176477.71";
chr7	StringTie	exon	73440373	73442134	1000	-	.	gene_id "MSTRG.176477"; transcript_id "MSTRG.176477.71"; exon_number "1";
chr7	StringTie	exon	73442725	73442828	1000	-	.	gene_id "MSTRG.176477"; transcript_id "MSTRG.176477.71"; exon_number "2";
chr7	StringTie	exon	73443984	73444129	1000	-	.	gene_id "MSTRG.176477"; transcript_id "MSTRG.176477.71"; exon_number "3";
chr7	StringTie	exon	73447264	73447379	1000	-	.	gene_id "MSTRG.176477"; transcript_id "MSTRG.176477.71"; exon_number "4";
chr7	StringTie	exon	73449542	73449625	1000	-	.	gene_id "MSTRG.176477"; transcript_id "MSTRG.176477.71"; exon_number "5";
chr7	StringTie	exon	73450847	73450994	1000	-	.	gene_id "MSTRG.176477"; transcript_id "MSTRG.176477.71"; exon_number "6";
chr7	StringTie	exon	73459536	73459718	1000	-	.	gene_id "MSTRG.176477"; transcript_id "MSTRG.176477.71"; exon_number "7";
chr7	StringTie	exon	73462922	73463099	1000	-	.	gene_id "MSTRG.176477"; transcript_id "MSTRG.176477.71"; exon_number "8";
chr7	StringTie	exon	73465439	73465537	1000	-	.	gene_id "MSTRG.176477"; transcript_id "MSTRG.176477.71"; exon_number "9";
chr7	StringTie	exon	73466296	73466401	1000	-	.	gene_id "MSTRG.176477"; transcript_id "MSTRG.176477.71"; exon_number "10";
chr7	StringTie	exon	73469517	73469650	1000	-	.	gene_id "MSTRG.176477"; transcript_id "MSTRG.176477.71"; exon_number "11";
chr7	StringTie	exon	73470345	73470483	1000	-	.	gene_id "MSTRG.176477"; transcript_id "MSTRG.176477.71"; exon_number "12";
chr7	StringTie	exon	73476868	73478569	1000	-	.	gene_id "MSTRG.176477"; transcript_id "MSTRG.176477.71"; exon_number "13";
chr7	StringTie	exon	73489194	73489391	1000	-	.	gene_id "MSTRG.176477"; transcript_id "MSTRG.176477.71"; exon_number "14";
chr7	StringTie	exon	73492800	73492921	1000	-	.	gene_id "MSTRG.176477"; transcript_id "MSTRG.176477.71"; exon_number "15";
chr7	StringTie	exon	73498497	73498698	1000	-	.	gene_id "MSTRG.176477"; transcript_id "MSTRG.176477.71"; exon_number "16";
chr7	StringTie	exon	73508327	73508471	1000	-	.	gene_id "MSTRG.176477"; transcript_id "MSTRG.176477.71"; exon_number "17";
chr7	StringTie	exon	73510736	73510852	1000	-	.	gene_id "MSTRG.176477"; transcript_id "MSTRG.176477.71"; exon_number "18";
chr7	StringTie	exon	73521827	73522314	1000	-	.	gene_id "MSTRG.176477"; transcript_id "MSTRG.176477.71"; exon_number "19";
chr7	StringTie	transcript	73440377	73482876	1000	-	.	gene_id "MSTRG.176477"; transcript_id "MSTRG.176477.72";
chr7	StringTie	exon	73440377	73442553	1000	-	.	gene_id "MSTRG.176477"; transcript_id "MSTRG.176477.72"; exon_number "1";
chr7	StringTie	exon	73442725	73442828	1000	-	.	gene_id "MSTRG.176477"; transcript_id "MSTRG.176477.72"; exon_number "2";
chr7	StringTie	exon	73443984	73444129	1000	-	.	gene_id "MSTRG.176477"; transcript_id "MSTRG.176477.72"; exon_number "3";
chr7	StringTie	exon	73447264	73447379	1000	-	.	gene_id "MSTRG.176477"; transcript_id "MSTRG.176477.72"; exon_number "4";
chr7	StringTie	exon	73449542	73449689	1000	-	.	gene_id "MSTRG.176477"; transcript_id "MSTRG.176477.72"; exon_number "5";
chr7	StringTie	exon	73450847	73450994	1000	-	.	gene_id "MSTRG.176477"; transcript_id "MSTRG.176477.72"; exon_number "6";
chr7	StringTie	exon	73459536	73459718	1000	-	.	gene_id "MSTRG.176477"; transcript_id "MSTRG.176477.72"; exon_number "7";
chr7	StringTie	exon	73462922	73463099	1000	-	.	gene_id "MSTRG.176477"; transcript_id "MSTRG.176477.72"; exon_number "8";
chr7	StringTie	exon	73465439	73465537	1000	-	.	gene_id "MSTRG.176477"; transcript_id "MSTRG.176477.72"; exon_number "9";
chr7	StringTie	exon	73466291	73466401	1000	-	.	gene_id "MSTRG.176477"; transcript_id "MSTRG.176477.72"; exon_number "10";
chr7	StringTie	exon	73469517	73469650	1000	-	.	gene_id "MSTRG.176477"; transcript_id "MSTRG.176477.72"; exon_number "11";
chr7	StringTie	exon	73470345	73470483	1000	-	.	gene_id "MSTRG.176477"; transcript_id "MSTRG.176477.72"; exon_number "12";
chr7	StringTie	exon	73476868	73478569	1000	-	.	gene_id "MSTRG.176477"; transcript_id "MSTRG.176477.72"; exon_number "13";
chr7	StringTie	exon	73482838	73482876	1000	-	.	gene_id "MSTRG.176477"; transcript_id "MSTRG.176477.72"; exon_number "14";
chr7	StringTie	transcript	73440377	73522420	1000	-	.	gene_id "MSTRG.176477"; transcript_id "MSTRG.176477.73";
chr7	StringTie	exon	73440377	73442553	1000	-	.	gene_id "MSTRG.176477"; transcript_id "MSTRG.176477.73"; exon_number "1";
chr7	StringTie	exon	73442725	73447379	1000	-	.	gene_id "MSTRG.176477"; transcript_id "MSTRG.176477.73"; exon_number "2";
chr7	StringTie	exon	73449542	73451428	1000	-	.	gene_id "MSTRG.176477"; transcript_id "MSTRG.176477.73"; exon_number "3";
chr7	StringTie	exon	73459536	73459718	1000	-	.	gene_id "MSTRG.176477"; transcript_id "MSTRG.176477.73"; exon_number "4";
chr7	StringTie	exon	73462922	73463099	1000	-	.	gene_id "MSTRG.176477"; transcript_id "MSTRG.176477.73"; exon_number "5";
chr7	StringTie	exon	73465439	73465537	1000	-	.	gene_id "MSTRG.176477"; transcript_id "MSTRG.176477.73"; exon_number "6";
chr7	StringTie	exon	73466296	73466401	1000	-	.	gene_id "MSTRG.176477"; transcript_id "MSTRG.176477.73"; exon_number "7";
chr7	StringTie	exon	73469517	73469650	1000	-	.	gene_id "MSTRG.176477"; transcript_id "MSTRG.176477.73"; exon_number "8";
chr7	StringTie	exon	73470345	73470483	1000	-	.	gene_id "MSTRG.176477"; transcript_id "MSTRG.176477.73"; exon_number "9";
chr7	StringTie	exon	73476868	73478569	1000	-	.	gene_id "MSTRG.176477"; transcript_id "MSTRG.176477.73"; exon_number "10";
chr7	StringTie	exon	73489194	73489391	1000	-	.	gene_id "MSTRG.176477"; transcript_id "MSTRG.176477.73"; exon_number "11";
chr7	StringTie	exon	73492800	73492921	1000	-	.	gene_id "MSTRG.176477"; transcript_id "MSTRG.176477.73"; exon_number "12";
chr7	StringTie	exon	73498503	73498698	1000	-	.	gene_id "MSTRG.176477"; transcript_id "MSTRG.176477.73"; exon_number "13";
chr7	StringTie	exon	73508327	73508471	1000	-	.	gene_id "MSTRG.176477"; transcript_id "MSTRG.176477.73"; exon_number "14";
chr7	StringTie	exon	73510736	73510852	1000	-	.	gene_id "MSTRG.176477"; transcript_id "MSTRG.176477.73"; exon_number "15";
chr7	StringTie	exon	73521827	73522420	1000	-	.	gene_id "MSTRG.176477"; transcript_id "MSTRG.176477.73"; exon_number "16";
chr7	StringTie	transcript	73440377	73522285	1000	-	.	gene_id "MSTRG.176477"; transcript_id "MSTRG.176477.74";
chr7	StringTie	exon	73440377	73442553	1000	-	.	gene_id "MSTRG.176477"; transcript_id "MSTRG.176477.74"; exon_number "1";
chr7	StringTie	exon	73442725	73442828	1000	-	.	gene_id "MSTRG.176477"; transcript_id "MSTRG.176477.74"; exon_number "2";
chr7	StringTie	exon	73443984	73444129	1000	-	.	gene_id "MSTRG.176477"; transcript_id "MSTRG.176477.74"; exon_number "3";
chr7	StringTie	exon	73447264	73447379	1000	-	.	gene_id "MSTRG.176477"; transcript_id "MSTRG.176477.74"; exon_number "4";
chr7	StringTie	exon	73449542	73449689	1000	-	.	gene_id "MSTRG.176477"; transcript_id "MSTRG.176477.74"; exon_number "5";
chr7	StringTie	exon	73450847	73450994	1000	-	.	gene_id "MSTRG.176477"; transcript_id "MSTRG.176477.74"; exon_number "6";
chr7	StringTie	exon	73459536	73459718	1000	-	.	gene_id "MSTRG.176477"; transcript_id "MSTRG.176477.74"; exon_number "7";
chr7	StringTie	exon	73462922	73463099	1000	-	.	gene_id "MSTRG.176477"; transcript_id "MSTRG.176477.74"; exon_number "8";
chr7	StringTie	exon	73465439	73465537	1000	-	.	gene_id "MSTRG.176477"; transcript_id "MSTRG.176477.74"; exon_number "9";
chr7	StringTie	exon	73466296	73466401	1000	-	.	gene_id "MSTRG.176477"; transcript_id "MSTRG.176477.74"; exon_number "10";
chr7	StringTie	exon	73469517	73469650	1000	-	.	gene_id "MSTRG.176477"; transcript_id "MSTRG.176477.74"; exon_number "11";
chr7	StringTie	exon	73470345	73470483	1000	-	.	gene_id "MSTRG.176477"; transcript_id "MSTRG.176477.74"; exon_number "12";
chr7	StringTie	exon	73476868	73478569	1000	-	.	gene_id "MSTRG.176477"; transcript_id "MSTRG.176477.74"; exon_number "13";
chr7	StringTie	exon	73489194	73489391	1000	-	.	gene_id "MSTRG.176477"; transcript_id "MSTRG.176477.74"; exon_number "14";
chr7	StringTie	exon	73492800	73492921	1000	-	.	gene_id "MSTRG.176477"; transcript_id "MSTRG.176477.74"; exon_number "15";
chr7	StringTie	exon	73498497	73498698	1000	-	.	gene_id "MSTRG.176477"; transcript_id "MSTRG.176477.74"; exon_number "16";
chr7	StringTie	exon	73508327	73508471	1000	-	.	gene_id "MSTRG.176477"; transcript_id "MSTRG.176477.74"; exon_number "17";
chr7	StringTie	exon	73510736	73510852	1000	-	.	gene_id "MSTRG.176477"; transcript_id "MSTRG.176477.74"; exon_number "18";
chr7	StringTie	exon	73521827	73522073	1000	-	.	gene_id "MSTRG.176477"; transcript_id "MSTRG.176477.74"; exon_number "19";
chr7	StringTie	exon	73522154	73522285	1000	-	.	gene_id "MSTRG.176477"; transcript_id "MSTRG.176477.74"; exon_number "20";
chr7	StringTie	transcript	73440378	73522306	1000	-	.	gene_id "MSTRG.176477"; transcript_id "MSTRG.176477.75";
chr7	StringTie	exon	73440378	73442134	1000	-	.	gene_id "MSTRG.176477"; transcript_id "MSTRG.176477.75"; exon_number "1";
chr7	StringTie	exon	73442167	73442553	1000	-	.	gene_id "MSTRG.176477"; transcript_id "MSTRG.176477.75"; exon_number "2";
chr7	StringTie	exon	73442725	73442828	1000	-	.	gene_id "MSTRG.176477"; transcript_id "MSTRG.176477.75"; exon_number "3";
chr7	StringTie	exon	73443984	73444129	1000	-	.	gene_id "MSTRG.176477"; transcript_id "MSTRG.176477.75"; exon_number "4";
chr7	StringTie	exon	73447264	73447379	1000	-	.	gene_id "MSTRG.176477"; transcript_id "MSTRG.176477.75"; exon_number "5";
chr7	StringTie	exon	73449542	73449689	1000	-	.	gene_id "MSTRG.176477"; transcript_id "MSTRG.176477.75"; exon_number "6";
chr7	StringTie	exon	73450847	73450994	1000	-	.	gene_id "MSTRG.176477"; transcript_id "MSTRG.176477.75"; exon_number "7";
chr7	StringTie	exon	73459536	73459718	1000	-	.	gene_id "MSTRG.176477"; transcript_id "MSTRG.176477.75"; exon_number "8";
chr7	StringTie	exon	73462922	73463099	1000	-	.	gene_id "MSTRG.176477"; transcript_id "MSTRG.176477.75"; exon_number "9";
chr7	StringTie	exon	73465439	73465537	1000	-	.	gene_id "MSTRG.176477"; transcript_id "MSTRG.176477.75"; exon_number "10";
chr7	StringTie	exon	73466296	73466401	1000	-	.	gene_id "MSTRG.176477"; transcript_id "MSTRG.176477.75"; exon_number "11";
chr7	StringTie	exon	73469517	73469650	1000	-	.	gene_id "MSTRG.176477"; transcript_id "MSTRG.176477.75"; exon_number "12";
chr7	StringTie	exon	73470345	73470483	1000	-	.	gene_id "MSTRG.176477"; transcript_id "MSTRG.176477.75"; exon_number "13";
chr7	StringTie	exon	73476868	73478569	1000	-	.	gene_id "MSTRG.176477"; transcript_id "MSTRG.176477.75"; exon_number "14";
chr7	StringTie	exon	73489194	73489391	1000	-	.	gene_id "MSTRG.176477"; transcript_id "MSTRG.176477.75"; exon_number "15";
chr7	StringTie	exon	73492800	73492921	1000	-	.	gene_id "MSTRG.176477"; transcript_id "MSTRG.176477.75"; exon_number "16";
chr7	StringTie	exon	73498497	73498698	1000	-	.	gene_id "MSTRG.176477"; transcript_id "MSTRG.176477.75"; exon_number "17";
chr7	StringTie	exon	73508327	73508471	1000	-	.	gene_id "MSTRG.176477"; transcript_id "MSTRG.176477.75"; exon_number "18";
chr7	StringTie	exon	73510736	73510852	1000	-	.	gene_id "MSTRG.176477"; transcript_id "MSTRG.176477.75"; exon_number "19";
chr7	StringTie	exon	73521827	73522306	1000	-	.	gene_id "MSTRG.176477"; transcript_id "MSTRG.176477.75"; exon_number "20";
chr7	StringTie	transcript	73440378	73522319	1000	-	.	gene_id "MSTRG.176477"; transcript_id "MSTRG.176477.76";
chr7	StringTie	exon	73440378	73441693	1000	-	.	gene_id "MSTRG.176477"; transcript_id "MSTRG.176477.76"; exon_number "1";
chr7	StringTie	exon	73442181	73442553	1000	-	.	gene_id "MSTRG.176477"; transcript_id "MSTRG.176477.76"; exon_number "2";
chr7	StringTie	exon	73442725	73442828	1000	-	.	gene_id "MSTRG.176477"; transcript_id "MSTRG.176477.76"; exon_number "3";
chr7	StringTie	exon	73443984	73444129	1000	-	.	gene_id "MSTRG.176477"; transcript_id "MSTRG.176477.76"; exon_number "4";
chr7	StringTie	exon	73447264	73447379	1000	-	.	gene_id "MSTRG.176477"; transcript_id "MSTRG.176477.76"; exon_number "5";
chr7	StringTie	exon	73449542	73449689	1000	-	.	gene_id "MSTRG.176477"; transcript_id "MSTRG.176477.76"; exon_number "6";
chr7	StringTie	exon	73459536	73459718	1000	-	.	gene_id "MSTRG.176477"; transcript_id "MSTRG.176477.76"; exon_number "7";
chr7	StringTie	exon	73462922	73463099	1000	-	.	gene_id "MSTRG.176477"; transcript_id "MSTRG.176477.76"; exon_number "8";
chr7	StringTie	exon	73464120	73464196	1000	-	.	gene_id "MSTRG.176477"; transcript_id "MSTRG.176477.76"; exon_number "9";
chr7	StringTie	exon	73465439	73465537	1000	-	.	gene_id "MSTRG.176477"; transcript_id "MSTRG.176477.76"; exon_number "10";
chr7	StringTie	exon	73466296	73466401	1000	-	.	gene_id "MSTRG.176477"; transcript_id "MSTRG.176477.76"; exon_number "11";
chr7	StringTie	exon	73469517	73469650	1000	-	.	gene_id "MSTRG.176477"; transcript_id "MSTRG.176477.76"; exon_number "12";
chr7	StringTie	exon	73470345	73470483	1000	-	.	gene_id "MSTRG.176477"; transcript_id "MSTRG.176477.76"; exon_number "13";
chr7	StringTie	exon	73476868	73478569	1000	-	.	gene_id "MSTRG.176477"; transcript_id "MSTRG.176477.76"; exon_number "14";
chr7	StringTie	exon	73489194	73489391	1000	-	.	gene_id "MSTRG.176477"; transcript_id "MSTRG.176477.76"; exon_number "15";
chr7	StringTie	exon	73492800	73492921	1000	-	.	gene_id "MSTRG.176477"; transcript_id "MSTRG.176477.76"; exon_number "16";
chr7	StringTie	exon	73498497	73498698	1000	-	.	gene_id "MSTRG.176477"; transcript_id "MSTRG.176477.76"; exon_number "17";
chr7	StringTie	exon	73508327	73508471	1000	-	.	gene_id "MSTRG.176477"; transcript_id "MSTRG.176477.76"; exon_number "18";
chr7	StringTie	exon	73510736	73510852	1000	-	.	gene_id "MSTRG.176477"; transcript_id "MSTRG.176477.76"; exon_number "19";
chr7	StringTie	exon	73521827	73522319	1000	-	.	gene_id "MSTRG.176477"; transcript_id "MSTRG.176477.76"; exon_number "20";
chr7	StringTie	transcript	73440378	73459719	1000	-	.	gene_id "MSTRG.176477"; transcript_id "MSTRG.176477.77";
chr7	StringTie	exon	73440378	73442553	1000	-	.	gene_id "MSTRG.176477"; transcript_id "MSTRG.176477.77"; exon_number "1";
chr7	StringTie	exon	73442725	73442828	1000	-	.	gene_id "MSTRG.176477"; transcript_id "MSTRG.176477.77"; exon_number "2";
chr7	StringTie	exon	73443984	73444129	1000	-	.	gene_id "MSTRG.176477"; transcript_id "MSTRG.176477.77"; exon_number "3";
chr7	StringTie	exon	73450847	73450994	1000	-	.	gene_id "MSTRG.176477"; transcript_id "MSTRG.176477.77"; exon_number "4";
chr7	StringTie	exon	73459536	73459719	1000	-	.	gene_id "MSTRG.176477"; transcript_id "MSTRG.176477.77"; exon_number "5";
chr7	StringTie	transcript	73440378	73459924	1000	-	.	gene_id "MSTRG.176477"; transcript_id "MSTRG.176477.78";
chr7	StringTie	exon	73440378	73441693	1000	-	.	gene_id "MSTRG.176477"; transcript_id "MSTRG.176477.78"; exon_number "1";
chr7	StringTie	exon	73442181	73442553	1000	-	.	gene_id "MSTRG.176477"; transcript_id "MSTRG.176477.78"; exon_number "2";
chr7	StringTie	exon	73442725	73442828	1000	-	.	gene_id "MSTRG.176477"; transcript_id "MSTRG.176477.78"; exon_number "3";
chr7	StringTie	exon	73443984	73444129	1000	-	.	gene_id "MSTRG.176477"; transcript_id "MSTRG.176477.78"; exon_number "4";
chr7	StringTie	exon	73447264	73447379	1000	-	.	gene_id "MSTRG.176477"; transcript_id "MSTRG.176477.78"; exon_number "5";
chr7	StringTie	exon	73449542	73449689	1000	-	.	gene_id "MSTRG.176477"; transcript_id "MSTRG.176477.78"; exon_number "6";
chr7	StringTie	exon	73450847	73450994	1000	-	.	gene_id "MSTRG.176477"; transcript_id "MSTRG.176477.78"; exon_number "7";
chr7	StringTie	exon	73459536	73459718	1000	-	.	gene_id "MSTRG.176477"; transcript_id "MSTRG.176477.78"; exon_number "8";
chr7	StringTie	exon	73459852	73459924	1000	-	.	gene_id "MSTRG.176477"; transcript_id "MSTRG.176477.78"; exon_number "9";
chr7	StringTie	transcript	73440379	73522406	1000	-	.	gene_id "MSTRG.176477"; transcript_id "MSTRG.176477.79";
chr7	StringTie	exon	73440379	73442553	1000	-	.	gene_id "MSTRG.176477"; transcript_id "MSTRG.176477.79"; exon_number "1";
chr7	StringTie	exon	73442725	73442828	1000	-	.	gene_id "MSTRG.176477"; transcript_id "MSTRG.176477.79"; exon_number "2";
chr7	StringTie	exon	73443984	73444129	1000	-	.	gene_id "MSTRG.176477"; transcript_id "MSTRG.176477.79"; exon_number "3";
chr7	StringTie	exon	73447264	73447379	1000	-	.	gene_id "MSTRG.176477"; transcript_id "MSTRG.176477.79"; exon_number "4";
chr7	StringTie	exon	73449542	73451451	1000	-	.	gene_id "MSTRG.176477"; transcript_id "MSTRG.176477.79"; exon_number "5";
chr7	StringTie	exon	73459536	73465565	1000	-	.	gene_id "MSTRG.176477"; transcript_id "MSTRG.176477.79"; exon_number "6";
chr7	StringTie	exon	73466296	73466401	1000	-	.	gene_id "MSTRG.176477"; transcript_id "MSTRG.176477.79"; exon_number "7";
chr7	StringTie	exon	73469517	73469650	1000	-	.	gene_id "MSTRG.176477"; transcript_id "MSTRG.176477.79"; exon_number "8";
chr7	StringTie	exon	73470345	73470483	1000	-	.	gene_id "MSTRG.176477"; transcript_id "MSTRG.176477.79"; exon_number "9";
chr7	StringTie	exon	73476868	73478569	1000	-	.	gene_id "MSTRG.176477"; transcript_id "MSTRG.176477.79"; exon_number "10";
chr7	StringTie	exon	73489194	73489391	1000	-	.	gene_id "MSTRG.176477"; transcript_id "MSTRG.176477.79"; exon_number "11";
chr7	StringTie	exon	73492800	73492921	1000	-	.	gene_id "MSTRG.176477"; transcript_id "MSTRG.176477.79"; exon_number "12";
chr7	StringTie	exon	73498497	73498698	1000	-	.	gene_id "MSTRG.176477"; transcript_id "MSTRG.176477.79"; exon_number "13";
chr7	StringTie	exon	73508327	73508471	1000	-	.	gene_id "MSTRG.176477"; transcript_id "MSTRG.176477.79"; exon_number "14";
chr7	StringTie	exon	73510736	73510852	1000	-	.	gene_id "MSTRG.176477"; transcript_id "MSTRG.176477.79"; exon_number "15";
chr7	StringTie	exon	73521827	73522406	1000	-	.	gene_id "MSTRG.176477"; transcript_id "MSTRG.176477.79"; exon_number "16";
chr7	StringTie	transcript	73439820	73522267	1000	-	.	gene_id "MSTRG.176477"; transcript_id "MSTRG.176477.8";
chr7	StringTie	exon	73439820	73441693	1000	-	.	gene_id "MSTRG.176477"; transcript_id "MSTRG.176477.8"; exon_number "1";
chr7	StringTie	exon	73442181	73442549	1000	-	.	gene_id "MSTRG.176477"; transcript_id "MSTRG.176477.8"; exon_number "2";
chr7	StringTie	exon	73442725	73442828	1000	-	.	gene_id "MSTRG.176477"; transcript_id "MSTRG.176477.8"; exon_number "3";
chr7	StringTie	exon	73443984	73444129	1000	-	.	gene_id "MSTRG.176477"; transcript_id "MSTRG.176477.8"; exon_number "4";
chr7	StringTie	exon	73447264	73447379	1000	-	.	gene_id "MSTRG.176477"; transcript_id "MSTRG.176477.8"; exon_number "5";
chr7	StringTie	exon	73449542	73449689	1000	-	.	gene_id "MSTRG.176477"; transcript_id "MSTRG.176477.8"; exon_number "6";
chr7	StringTie	exon	73450847	73450994	1000	-	.	gene_id "MSTRG.176477"; transcript_id "MSTRG.176477.8"; exon_number "7";
chr7	StringTie	exon	73459536	73459718	1000	-	.	gene_id "MSTRG.176477"; transcript_id "MSTRG.176477.8"; exon_number "8";
chr7	StringTie	exon	73462922	73463099	1000	-	.	gene_id "MSTRG.176477"; transcript_id "MSTRG.176477.8"; exon_number "9";
chr7	StringTie	exon	73465439	73465537	1000	-	.	gene_id "MSTRG.176477"; transcript_id "MSTRG.176477.8"; exon_number "10";
chr7	StringTie	exon	73466296	73466401	1000	-	.	gene_id "MSTRG.176477"; transcript_id "MSTRG.176477.8"; exon_number "11";
chr7	StringTie	exon	73469517	73469650	1000	-	.	gene_id "MSTRG.176477"; transcript_id "MSTRG.176477.8"; exon_number "12";
chr7	StringTie	exon	73470345	73470483	1000	-	.	gene_id "MSTRG.176477"; transcript_id "MSTRG.176477.8"; exon_number "13";
chr7	StringTie	exon	73476868	73478569	1000	-	.	gene_id "MSTRG.176477"; transcript_id "MSTRG.176477.8"; exon_number "14";
chr7	StringTie	exon	73489194	73489391	1000	-	.	gene_id "MSTRG.176477"; transcript_id "MSTRG.176477.8"; exon_number "15";
chr7	StringTie	exon	73492800	73492921	1000	-	.	gene_id "MSTRG.176477"; transcript_id "MSTRG.176477.8"; exon_number "16";
chr7	StringTie	exon	73498497	73498698	1000	-	.	gene_id "MSTRG.176477"; transcript_id "MSTRG.176477.8"; exon_number "17";
chr7	StringTie	exon	73508327	73508471	1000	-	.	gene_id "MSTRG.176477"; transcript_id "MSTRG.176477.8"; exon_number "18";
chr7	StringTie	exon	73510736	73510852	1000	-	.	gene_id "MSTRG.176477"; transcript_id "MSTRG.176477.8"; exon_number "19";
chr7	StringTie	exon	73521827	73522267	1000	-	.	gene_id "MSTRG.176477"; transcript_id "MSTRG.176477.8"; exon_number "20";
chr7	StringTie	transcript	73440379	73521997	1000	-	.	gene_id "MSTRG.176477"; transcript_id "MSTRG.176477.80";
chr7	StringTie	exon	73440379	73441693	1000	-	.	gene_id "MSTRG.176477"; transcript_id "MSTRG.176477.80"; exon_number "1";
chr7	StringTie	exon	73442181	73442553	1000	-	.	gene_id "MSTRG.176477"; transcript_id "MSTRG.176477.80"; exon_number "2";
chr7	StringTie	exon	73442725	73442828	1000	-	.	gene_id "MSTRG.176477"; transcript_id "MSTRG.176477.80"; exon_number "3";
chr7	StringTie	exon	73443984	73444129	1000	-	.	gene_id "MSTRG.176477"; transcript_id "MSTRG.176477.80"; exon_number "4";
chr7	StringTie	exon	73447264	73447379	1000	-	.	gene_id "MSTRG.176477"; transcript_id "MSTRG.176477.80"; exon_number "5";
chr7	StringTie	exon	73449542	73449689	1000	-	.	gene_id "MSTRG.176477"; transcript_id "MSTRG.176477.80"; exon_number "6";
chr7	StringTie	exon	73450847	73450994	1000	-	.	gene_id "MSTRG.176477"; transcript_id "MSTRG.176477.80"; exon_number "7";
chr7	StringTie	exon	73451347	73451428	1000	-	.	gene_id "MSTRG.176477"; transcript_id "MSTRG.176477.80"; exon_number "8";
chr7	StringTie	exon	73459536	73459718	1000	-	.	gene_id "MSTRG.176477"; transcript_id "MSTRG.176477.80"; exon_number "9";
chr7	StringTie	exon	73462922	73463099	1000	-	.	gene_id "MSTRG.176477"; transcript_id "MSTRG.176477.80"; exon_number "10";
chr7	StringTie	exon	73465439	73465537	1000	-	.	gene_id "MSTRG.176477"; transcript_id "MSTRG.176477.80"; exon_number "11";
chr7	StringTie	exon	73466296	73466401	1000	-	.	gene_id "MSTRG.176477"; transcript_id "MSTRG.176477.80"; exon_number "12";
chr7	StringTie	exon	73469517	73469650	1000	-	.	gene_id "MSTRG.176477"; transcript_id "MSTRG.176477.80"; exon_number "13";
chr7	StringTie	exon	73470345	73470483	1000	-	.	gene_id "MSTRG.176477"; transcript_id "MSTRG.176477.80"; exon_number "14";
chr7	StringTie	exon	73476868	73478569	1000	-	.	gene_id "MSTRG.176477"; transcript_id "MSTRG.176477.80"; exon_number "15";
chr7	StringTie	exon	73482838	73482962	1000	-	.	gene_id "MSTRG.176477"; transcript_id "MSTRG.176477.80"; exon_number "16";
chr7	StringTie	exon	73489194	73489391	1000	-	.	gene_id "MSTRG.176477"; transcript_id "MSTRG.176477.80"; exon_number "17";
chr7	StringTie	exon	73492800	73492921	1000	-	.	gene_id "MSTRG.176477"; transcript_id "MSTRG.176477.80"; exon_number "18";
chr7	StringTie	exon	73498497	73498698	1000	-	.	gene_id "MSTRG.176477"; transcript_id "MSTRG.176477.80"; exon_number "19";
chr7	StringTie	exon	73508327	73508471	1000	-	.	gene_id "MSTRG.176477"; transcript_id "MSTRG.176477.80"; exon_number "20";
chr7	StringTie	exon	73510736	73510850	1000	-	.	gene_id "MSTRG.176477"; transcript_id "MSTRG.176477.80"; exon_number "21";
chr7	StringTie	exon	73521827	73521997	1000	-	.	gene_id "MSTRG.176477"; transcript_id "MSTRG.176477.80"; exon_number "22";
chr7	StringTie	transcript	73440379	73521997	1000	-	.	gene_id "MSTRG.176477"; transcript_id "MSTRG.176477.81";
chr7	StringTie	exon	73440379	73441693	1000	-	.	gene_id "MSTRG.176477"; transcript_id "MSTRG.176477.81"; exon_number "1";
chr7	StringTie	exon	73442181	73442553	1000	-	.	gene_id "MSTRG.176477"; transcript_id "MSTRG.176477.81"; exon_number "2";
chr7	StringTie	exon	73442725	73442828	1000	-	.	gene_id "MSTRG.176477"; transcript_id "MSTRG.176477.81"; exon_number "3";
chr7	StringTie	exon	73443984	73444129	1000	-	.	gene_id "MSTRG.176477"; transcript_id "MSTRG.176477.81"; exon_number "4";
chr7	StringTie	exon	73447264	73447379	1000	-	.	gene_id "MSTRG.176477"; transcript_id "MSTRG.176477.81"; exon_number "5";
chr7	StringTie	exon	73449542	73449689	1000	-	.	gene_id "MSTRG.176477"; transcript_id "MSTRG.176477.81"; exon_number "6";
chr7	StringTie	exon	73450847	73450994	1000	-	.	gene_id "MSTRG.176477"; transcript_id "MSTRG.176477.81"; exon_number "7";
chr7	StringTie	exon	73451347	73451428	1000	-	.	gene_id "MSTRG.176477"; transcript_id "MSTRG.176477.81"; exon_number "8";
chr7	StringTie	exon	73459536	73459718	1000	-	.	gene_id "MSTRG.176477"; transcript_id "MSTRG.176477.81"; exon_number "9";
chr7	StringTie	exon	73462922	73463092	1000	-	.	gene_id "MSTRG.176477"; transcript_id "MSTRG.176477.81"; exon_number "10";
chr7	StringTie	exon	73465439	73465537	1000	-	.	gene_id "MSTRG.176477"; transcript_id "MSTRG.176477.81"; exon_number "11";
chr7	StringTie	exon	73466296	73466401	1000	-	.	gene_id "MSTRG.176477"; transcript_id "MSTRG.176477.81"; exon_number "12";
chr7	StringTie	exon	73469517	73469650	1000	-	.	gene_id "MSTRG.176477"; transcript_id "MSTRG.176477.81"; exon_number "13";
chr7	StringTie	exon	73470345	73470483	1000	-	.	gene_id "MSTRG.176477"; transcript_id "MSTRG.176477.81"; exon_number "14";
chr7	StringTie	exon	73476868	73478569	1000	-	.	gene_id "MSTRG.176477"; transcript_id "MSTRG.176477.81"; exon_number "15";
chr7	StringTie	exon	73482838	73482962	1000	-	.	gene_id "MSTRG.176477"; transcript_id "MSTRG.176477.81"; exon_number "16";
chr7	StringTie	exon	73489194	73489391	1000	-	.	gene_id "MSTRG.176477"; transcript_id "MSTRG.176477.81"; exon_number "17";
chr7	StringTie	exon	73492800	73492921	1000	-	.	gene_id "MSTRG.176477"; transcript_id "MSTRG.176477.81"; exon_number "18";
chr7	StringTie	exon	73498497	73498698	1000	-	.	gene_id "MSTRG.176477"; transcript_id "MSTRG.176477.81"; exon_number "19";
chr7	StringTie	exon	73508327	73508471	1000	-	.	gene_id "MSTRG.176477"; transcript_id "MSTRG.176477.81"; exon_number "20";
chr7	StringTie	exon	73510736	73510850	1000	-	.	gene_id "MSTRG.176477"; transcript_id "MSTRG.176477.81"; exon_number "21";
chr7	StringTie	exon	73521827	73521997	1000	-	.	gene_id "MSTRG.176477"; transcript_id "MSTRG.176477.81"; exon_number "22";
chr7	StringTie	transcript	73440380	73522022	1000	-	.	gene_id "MSTRG.176477"; transcript_id "MSTRG.176477.82";
chr7	StringTie	exon	73440380	73442553	1000	-	.	gene_id "MSTRG.176477"; transcript_id "MSTRG.176477.82"; exon_number "1";
chr7	StringTie	exon	73442725	73442828	1000	-	.	gene_id "MSTRG.176477"; transcript_id "MSTRG.176477.82"; exon_number "2";
chr7	StringTie	exon	73443984	73444129	1000	-	.	gene_id "MSTRG.176477"; transcript_id "MSTRG.176477.82"; exon_number "3";
chr7	StringTie	exon	73447264	73447289	1000	-	.	gene_id "MSTRG.176477"; transcript_id "MSTRG.176477.82"; exon_number "4";
chr7	StringTie	exon	73447323	73447379	1000	-	.	gene_id "MSTRG.176477"; transcript_id "MSTRG.176477.82"; exon_number "5";
chr7	StringTie	exon	73449542	73449689	1000	-	.	gene_id "MSTRG.176477"; transcript_id "MSTRG.176477.82"; exon_number "6";
chr7	StringTie	exon	73450847	73450994	1000	-	.	gene_id "MSTRG.176477"; transcript_id "MSTRG.176477.82"; exon_number "7";
chr7	StringTie	exon	73459536	73459718	1000	-	.	gene_id "MSTRG.176477"; transcript_id "MSTRG.176477.82"; exon_number "8";
chr7	StringTie	exon	73462922	73463099	1000	-	.	gene_id "MSTRG.176477"; transcript_id "MSTRG.176477.82"; exon_number "9";
chr7	StringTie	exon	73465439	73465537	1000	-	.	gene_id "MSTRG.176477"; transcript_id "MSTRG.176477.82"; exon_number "10";
chr7	StringTie	exon	73466296	73466401	1000	-	.	gene_id "MSTRG.176477"; transcript_id "MSTRG.176477.82"; exon_number "11";
chr7	StringTie	exon	73469517	73469650	1000	-	.	gene_id "MSTRG.176477"; transcript_id "MSTRG.176477.82"; exon_number "12";
chr7	StringTie	exon	73470345	73470483	1000	-	.	gene_id "MSTRG.176477"; transcript_id "MSTRG.176477.82"; exon_number "13";
chr7	StringTie	exon	73476868	73478569	1000	-	.	gene_id "MSTRG.176477"; transcript_id "MSTRG.176477.82"; exon_number "14";
chr7	StringTie	exon	73489194	73489391	1000	-	.	gene_id "MSTRG.176477"; transcript_id "MSTRG.176477.82"; exon_number "15";
chr7	StringTie	exon	73492800	73492921	1000	-	.	gene_id "MSTRG.176477"; transcript_id "MSTRG.176477.82"; exon_number "16";
chr7	StringTie	exon	73498497	73498698	1000	-	.	gene_id "MSTRG.176477"; transcript_id "MSTRG.176477.82"; exon_number "17";
chr7	StringTie	exon	73508327	73508471	1000	-	.	gene_id "MSTRG.176477"; transcript_id "MSTRG.176477.82"; exon_number "18";
chr7	StringTie	exon	73510736	73510852	1000	-	.	gene_id "MSTRG.176477"; transcript_id "MSTRG.176477.82"; exon_number "19";
chr7	StringTie	exon	73521827	73522022	1000	-	.	gene_id "MSTRG.176477"; transcript_id "MSTRG.176477.82"; exon_number "20";
chr7	StringTie	transcript	73440380	73522300	1000	-	.	gene_id "MSTRG.176477"; transcript_id "MSTRG.176477.83";
chr7	StringTie	exon	73440380	73442166	1000	-	.	gene_id "MSTRG.176477"; transcript_id "MSTRG.176477.83"; exon_number "1";
chr7	StringTie	exon	73442400	73442553	1000	-	.	gene_id "MSTRG.176477"; transcript_id "MSTRG.176477.83"; exon_number "2";
chr7	StringTie	exon	73442725	73442828	1000	-	.	gene_id "MSTRG.176477"; transcript_id "MSTRG.176477.83"; exon_number "3";
chr7	StringTie	exon	73443984	73444129	1000	-	.	gene_id "MSTRG.176477"; transcript_id "MSTRG.176477.83"; exon_number "4";
chr7	StringTie	exon	73447264	73447379	1000	-	.	gene_id "MSTRG.176477"; transcript_id "MSTRG.176477.83"; exon_number "5";
chr7	StringTie	exon	73449542	73449689	1000	-	.	gene_id "MSTRG.176477"; transcript_id "MSTRG.176477.83"; exon_number "6";
chr7	StringTie	exon	73450847	73450994	1000	-	.	gene_id "MSTRG.176477"; transcript_id "MSTRG.176477.83"; exon_number "7";
chr7	StringTie	exon	73459536	73459718	1000	-	.	gene_id "MSTRG.176477"; transcript_id "MSTRG.176477.83"; exon_number "8";
chr7	StringTie	exon	73462922	73463099	1000	-	.	gene_id "MSTRG.176477"; transcript_id "MSTRG.176477.83"; exon_number "9";
chr7	StringTie	exon	73465439	73465565	1000	-	.	gene_id "MSTRG.176477"; transcript_id "MSTRG.176477.83"; exon_number "10";
chr7	StringTie	exon	73466296	73466401	1000	-	.	gene_id "MSTRG.176477"; transcript_id "MSTRG.176477.83"; exon_number "11";
chr7	StringTie	exon	73469517	73469650	1000	-	.	gene_id "MSTRG.176477"; transcript_id "MSTRG.176477.83"; exon_number "12";
chr7	StringTie	exon	73470345	73470483	1000	-	.	gene_id "MSTRG.176477"; transcript_id "MSTRG.176477.83"; exon_number "13";
chr7	StringTie	exon	73476868	73478569	1000	-	.	gene_id "MSTRG.176477"; transcript_id "MSTRG.176477.83"; exon_number "14";
chr7	StringTie	exon	73489194	73489391	1000	-	.	gene_id "MSTRG.176477"; transcript_id "MSTRG.176477.83"; exon_number "15";
chr7	StringTie	exon	73492800	73492921	1000	-	.	gene_id "MSTRG.176477"; transcript_id "MSTRG.176477.83"; exon_number "16";
chr7	StringTie	exon	73498497	73498698	1000	-	.	gene_id "MSTRG.176477"; transcript_id "MSTRG.176477.83"; exon_number "17";
chr7	StringTie	exon	73508327	73508471	1000	-	.	gene_id "MSTRG.176477"; transcript_id "MSTRG.176477.83"; exon_number "18";
chr7	StringTie	exon	73510736	73510852	1000	-	.	gene_id "MSTRG.176477"; transcript_id "MSTRG.176477.83"; exon_number "19";
chr7	StringTie	exon	73521827	73522300	1000	-	.	gene_id "MSTRG.176477"; transcript_id "MSTRG.176477.83"; exon_number "20";
chr7	StringTie	transcript	73440382	73522279	1000	-	.	gene_id "MSTRG.176477"; transcript_id "MSTRG.176477.84";
chr7	StringTie	exon	73440382	73442553	1000	-	.	gene_id "MSTRG.176477"; transcript_id "MSTRG.176477.84"; exon_number "1";
chr7	StringTie	exon	73442725	73442828	1000	-	.	gene_id "MSTRG.176477"; transcript_id "MSTRG.176477.84"; exon_number "2";
chr7	StringTie	exon	73443984	73444129	1000	-	.	gene_id "MSTRG.176477"; transcript_id "MSTRG.176477.84"; exon_number "3";
chr7	StringTie	exon	73447264	73447379	1000	-	.	gene_id "MSTRG.176477"; transcript_id "MSTRG.176477.84"; exon_number "4";
chr7	StringTie	exon	73449542	73449647	1000	-	.	gene_id "MSTRG.176477"; transcript_id "MSTRG.176477.84"; exon_number "5";
chr7	StringTie	exon	73450847	73450994	1000	-	.	gene_id "MSTRG.176477"; transcript_id "MSTRG.176477.84"; exon_number "6";
chr7	StringTie	exon	73459536	73459718	1000	-	.	gene_id "MSTRG.176477"; transcript_id "MSTRG.176477.84"; exon_number "7";
chr7	StringTie	exon	73462922	73463099	1000	-	.	gene_id "MSTRG.176477"; transcript_id "MSTRG.176477.84"; exon_number "8";
chr7	StringTie	exon	73465439	73465537	1000	-	.	gene_id "MSTRG.176477"; transcript_id "MSTRG.176477.84"; exon_number "9";
chr7	StringTie	exon	73466296	73466401	1000	-	.	gene_id "MSTRG.176477"; transcript_id "MSTRG.176477.84"; exon_number "10";
chr7	StringTie	exon	73469517	73469650	1000	-	.	gene_id "MSTRG.176477"; transcript_id "MSTRG.176477.84"; exon_number "11";
chr7	StringTie	exon	73470345	73470483	1000	-	.	gene_id "MSTRG.176477"; transcript_id "MSTRG.176477.84"; exon_number "12";
chr7	StringTie	exon	73476868	73478569	1000	-	.	gene_id "MSTRG.176477"; transcript_id "MSTRG.176477.84"; exon_number "13";
chr7	StringTie	exon	73489194	73489391	1000	-	.	gene_id "MSTRG.176477"; transcript_id "MSTRG.176477.84"; exon_number "14";
chr7	StringTie	exon	73492800	73492921	1000	-	.	gene_id "MSTRG.176477"; transcript_id "MSTRG.176477.84"; exon_number "15";
chr7	StringTie	exon	73498497	73498698	1000	-	.	gene_id "MSTRG.176477"; transcript_id "MSTRG.176477.84"; exon_number "16";
chr7	StringTie	exon	73508327	73508471	1000	-	.	gene_id "MSTRG.176477"; transcript_id "MSTRG.176477.84"; exon_number "17";
chr7	StringTie	exon	73510736	73510852	1000	-	.	gene_id "MSTRG.176477"; transcript_id "MSTRG.176477.84"; exon_number "18";
chr7	StringTie	exon	73521827	73522279	1000	-	.	gene_id "MSTRG.176477"; transcript_id "MSTRG.176477.84"; exon_number "19";
chr7	StringTie	transcript	73440382	73522300	1000	-	.	gene_id "MSTRG.176477"; transcript_id "MSTRG.176477.85";
chr7	StringTie	exon	73440382	73442553	1000	-	.	gene_id "MSTRG.176477"; transcript_id "MSTRG.176477.85"; exon_number "1";
chr7	StringTie	exon	73442725	73442828	1000	-	.	gene_id "MSTRG.176477"; transcript_id "MSTRG.176477.85"; exon_number "2";
chr7	StringTie	exon	73443984	73444129	1000	-	.	gene_id "MSTRG.176477"; transcript_id "MSTRG.176477.85"; exon_number "3";
chr7	StringTie	exon	73447264	73447379	1000	-	.	gene_id "MSTRG.176477"; transcript_id "MSTRG.176477.85"; exon_number "4";
chr7	StringTie	exon	73449542	73449625	1000	-	.	gene_id "MSTRG.176477"; transcript_id "MSTRG.176477.85"; exon_number "5";
chr7	StringTie	exon	73450847	73450994	1000	-	.	gene_id "MSTRG.176477"; transcript_id "MSTRG.176477.85"; exon_number "6";
chr7	StringTie	exon	73459536	73459718	1000	-	.	gene_id "MSTRG.176477"; transcript_id "MSTRG.176477.85"; exon_number "7";
chr7	StringTie	exon	73460685	73463099	1000	-	.	gene_id "MSTRG.176477"; transcript_id "MSTRG.176477.85"; exon_number "8";
chr7	StringTie	exon	73464120	73464196	1000	-	.	gene_id "MSTRG.176477"; transcript_id "MSTRG.176477.85"; exon_number "9";
chr7	StringTie	exon	73465439	73465537	1000	-	.	gene_id "MSTRG.176477"; transcript_id "MSTRG.176477.85"; exon_number "10";
chr7	StringTie	exon	73466296	73466401	1000	-	.	gene_id "MSTRG.176477"; transcript_id "MSTRG.176477.85"; exon_number "11";
chr7	StringTie	exon	73469517	73469650	1000	-	.	gene_id "MSTRG.176477"; transcript_id "MSTRG.176477.85"; exon_number "12";
chr7	StringTie	exon	73470345	73470483	1000	-	.	gene_id "MSTRG.176477"; transcript_id "MSTRG.176477.85"; exon_number "13";
chr7	StringTie	exon	73476868	73478569	1000	-	.	gene_id "MSTRG.176477"; transcript_id "MSTRG.176477.85"; exon_number "14";
chr7	StringTie	exon	73489194	73489391	1000	-	.	gene_id "MSTRG.176477"; transcript_id "MSTRG.176477.85"; exon_number "15";
chr7	StringTie	exon	73492800	73492921	1000	-	.	gene_id "MSTRG.176477"; transcript_id "MSTRG.176477.85"; exon_number "16";
chr7	StringTie	exon	73498497	73498698	1000	-	.	gene_id "MSTRG.176477"; transcript_id "MSTRG.176477.85"; exon_number "17";
chr7	StringTie	exon	73508327	73508471	1000	-	.	gene_id "MSTRG.176477"; transcript_id "MSTRG.176477.85"; exon_number "18";
chr7	StringTie	exon	73510736	73510852	1000	-	.	gene_id "MSTRG.176477"; transcript_id "MSTRG.176477.85"; exon_number "19";
chr7	StringTie	exon	73521827	73522300	1000	-	.	gene_id "MSTRG.176477"; transcript_id "MSTRG.176477.85"; exon_number "20";
chr7	StringTie	transcript	73440383	73517285	1000	-	.	gene_id "MSTRG.176477"; transcript_id "MSTRG.176477.86";
chr7	StringTie	exon	73440383	73442134	1000	-	.	gene_id "MSTRG.176477"; transcript_id "MSTRG.176477.86"; exon_number "1";
chr7	StringTie	exon	73442192	73442553	1000	-	.	gene_id "MSTRG.176477"; transcript_id "MSTRG.176477.86"; exon_number "2";
chr7	StringTie	exon	73442725	73442828	1000	-	.	gene_id "MSTRG.176477"; transcript_id "MSTRG.176477.86"; exon_number "3";
chr7	StringTie	exon	73443984	73444129	1000	-	.	gene_id "MSTRG.176477"; transcript_id "MSTRG.176477.86"; exon_number "4";
chr7	StringTie	exon	73447264	73447379	1000	-	.	gene_id "MSTRG.176477"; transcript_id "MSTRG.176477.86"; exon_number "5";
chr7	StringTie	exon	73449542	73449689	1000	-	.	gene_id "MSTRG.176477"; transcript_id "MSTRG.176477.86"; exon_number "6";
chr7	StringTie	exon	73450847	73450994	1000	-	.	gene_id "MSTRG.176477"; transcript_id "MSTRG.176477.86"; exon_number "7";
chr7	StringTie	exon	73459536	73459718	1000	-	.	gene_id "MSTRG.176477"; transcript_id "MSTRG.176477.86"; exon_number "8";
chr7	StringTie	exon	73462922	73463099	1000	-	.	gene_id "MSTRG.176477"; transcript_id "MSTRG.176477.86"; exon_number "9";
chr7	StringTie	exon	73465439	73465537	1000	-	.	gene_id "MSTRG.176477"; transcript_id "MSTRG.176477.86"; exon_number "10";
chr7	StringTie	exon	73466296	73466401	1000	-	.	gene_id "MSTRG.176477"; transcript_id "MSTRG.176477.86"; exon_number "11";
chr7	StringTie	exon	73469517	73469650	1000	-	.	gene_id "MSTRG.176477"; transcript_id "MSTRG.176477.86"; exon_number "12";
chr7	StringTie	exon	73470345	73470483	1000	-	.	gene_id "MSTRG.176477"; transcript_id "MSTRG.176477.86"; exon_number "13";
chr7	StringTie	exon	73476868	73478569	1000	-	.	gene_id "MSTRG.176477"; transcript_id "MSTRG.176477.86"; exon_number "14";
chr7	StringTie	exon	73489194	73489391	1000	-	.	gene_id "MSTRG.176477"; transcript_id "MSTRG.176477.86"; exon_number "15";
chr7	StringTie	exon	73492800	73492921	1000	-	.	gene_id "MSTRG.176477"; transcript_id "MSTRG.176477.86"; exon_number "16";
chr7	StringTie	exon	73498497	73498698	1000	-	.	gene_id "MSTRG.176477"; transcript_id "MSTRG.176477.86"; exon_number "17";
chr7	StringTie	exon	73508327	73508471	1000	-	.	gene_id "MSTRG.176477"; transcript_id "MSTRG.176477.86"; exon_number "18";
chr7	StringTie	exon	73510736	73510852	1000	-	.	gene_id "MSTRG.176477"; transcript_id "MSTRG.176477.86"; exon_number "19";
chr7	StringTie	exon	73517233	73517285	1000	-	.	gene_id "MSTRG.176477"; transcript_id "MSTRG.176477.86"; exon_number "20";
chr7	StringTie	transcript	73440384	73522003	1000	-	.	gene_id "MSTRG.176477"; transcript_id "MSTRG.176477.87";
chr7	StringTie	exon	73440384	73441693	1000	-	.	gene_id "MSTRG.176477"; transcript_id "MSTRG.176477.87"; exon_number "1";
chr7	StringTie	exon	73442181	73442553	1000	-	.	gene_id "MSTRG.176477"; transcript_id "MSTRG.176477.87"; exon_number "2";
chr7	StringTie	exon	73442725	73442828	1000	-	.	gene_id "MSTRG.176477"; transcript_id "MSTRG.176477.87"; exon_number "3";
chr7	StringTie	exon	73443984	73444129	1000	-	.	gene_id "MSTRG.176477"; transcript_id "MSTRG.176477.87"; exon_number "4";
chr7	StringTie	exon	73447264	73447379	1000	-	.	gene_id "MSTRG.176477"; transcript_id "MSTRG.176477.87"; exon_number "5";
chr7	StringTie	exon	73449542	73449689	1000	-	.	gene_id "MSTRG.176477"; transcript_id "MSTRG.176477.87"; exon_number "6";
chr7	StringTie	exon	73450847	73450994	1000	-	.	gene_id "MSTRG.176477"; transcript_id "MSTRG.176477.87"; exon_number "7";
chr7	StringTie	exon	73459536	73459718	1000	-	.	gene_id "MSTRG.176477"; transcript_id "MSTRG.176477.87"; exon_number "8";
chr7	StringTie	exon	73460685	73460762	1000	-	.	gene_id "MSTRG.176477"; transcript_id "MSTRG.176477.87"; exon_number "9";
chr7	StringTie	exon	73462922	73463099	1000	-	.	gene_id "MSTRG.176477"; transcript_id "MSTRG.176477.87"; exon_number "10";
chr7	StringTie	exon	73465439	73465537	1000	-	.	gene_id "MSTRG.176477"; transcript_id "MSTRG.176477.87"; exon_number "11";
chr7	StringTie	exon	73466296	73466401	1000	-	.	gene_id "MSTRG.176477"; transcript_id "MSTRG.176477.87"; exon_number "12";
chr7	StringTie	exon	73469517	73469650	1000	-	.	gene_id "MSTRG.176477"; transcript_id "MSTRG.176477.87"; exon_number "13";
chr7	StringTie	exon	73470345	73470483	1000	-	.	gene_id "MSTRG.176477"; transcript_id "MSTRG.176477.87"; exon_number "14";
chr7	StringTie	exon	73476868	73478569	1000	-	.	gene_id "MSTRG.176477"; transcript_id "MSTRG.176477.87"; exon_number "15";
chr7	StringTie	exon	73489194	73489391	1000	-	.	gene_id "MSTRG.176477"; transcript_id "MSTRG.176477.87"; exon_number "16";
chr7	StringTie	exon	73492800	73492921	1000	-	.	gene_id "MSTRG.176477"; transcript_id "MSTRG.176477.87"; exon_number "17";
chr7	StringTie	exon	73498497	73498698	1000	-	.	gene_id "MSTRG.176477"; transcript_id "MSTRG.176477.87"; exon_number "18";
chr7	StringTie	exon	73508327	73508471	1000	-	.	gene_id "MSTRG.176477"; transcript_id "MSTRG.176477.87"; exon_number "19";
chr7	StringTie	exon	73510736	73510852	1000	-	.	gene_id "MSTRG.176477"; transcript_id "MSTRG.176477.87"; exon_number "20";
chr7	StringTie	exon	73521827	73522003	1000	-	.	gene_id "MSTRG.176477"; transcript_id "MSTRG.176477.87"; exon_number "21";
chr7	StringTie	transcript	73440384	73517487	1000	-	.	gene_id "MSTRG.176477"; transcript_id "MSTRG.176477.88";
chr7	StringTie	exon	73440384	73441693	1000	-	.	gene_id "MSTRG.176477"; transcript_id "MSTRG.176477.88"; exon_number "1";
chr7	StringTie	exon	73442181	73442553	1000	-	.	gene_id "MSTRG.176477"; transcript_id "MSTRG.176477.88"; exon_number "2";
chr7	StringTie	exon	73442725	73442828	1000	-	.	gene_id "MSTRG.176477"; transcript_id "MSTRG.176477.88"; exon_number "3";
chr7	StringTie	exon	73443984	73444129	1000	-	.	gene_id "MSTRG.176477"; transcript_id "MSTRG.176477.88"; exon_number "4";
chr7	StringTie	exon	73447264	73447379	1000	-	.	gene_id "MSTRG.176477"; transcript_id "MSTRG.176477.88"; exon_number "5";
chr7	StringTie	exon	73449542	73449689	1000	-	.	gene_id "MSTRG.176477"; transcript_id "MSTRG.176477.88"; exon_number "6";
chr7	StringTie	exon	73450847	73450994	1000	-	.	gene_id "MSTRG.176477"; transcript_id "MSTRG.176477.88"; exon_number "7";
chr7	StringTie	exon	73459536	73459718	1000	-	.	gene_id "MSTRG.176477"; transcript_id "MSTRG.176477.88"; exon_number "8";
chr7	StringTie	exon	73462922	73463099	1000	-	.	gene_id "MSTRG.176477"; transcript_id "MSTRG.176477.88"; exon_number "9";
chr7	StringTie	exon	73465439	73465537	1000	-	.	gene_id "MSTRG.176477"; transcript_id "MSTRG.176477.88"; exon_number "10";
chr7	StringTie	exon	73466296	73466401	1000	-	.	gene_id "MSTRG.176477"; transcript_id "MSTRG.176477.88"; exon_number "11";
chr7	StringTie	exon	73469517	73469650	1000	-	.	gene_id "MSTRG.176477"; transcript_id "MSTRG.176477.88"; exon_number "12";
chr7	StringTie	exon	73470345	73470483	1000	-	.	gene_id "MSTRG.176477"; transcript_id "MSTRG.176477.88"; exon_number "13";
chr7	StringTie	exon	73476868	73478569	1000	-	.	gene_id "MSTRG.176477"; transcript_id "MSTRG.176477.88"; exon_number "14";
chr7	StringTie	exon	73489194	73489391	1000	-	.	gene_id "MSTRG.176477"; transcript_id "MSTRG.176477.88"; exon_number "15";
chr7	StringTie	exon	73492800	73492921	1000	-	.	gene_id "MSTRG.176477"; transcript_id "MSTRG.176477.88"; exon_number "16";
chr7	StringTie	exon	73498497	73498698	1000	-	.	gene_id "MSTRG.176477"; transcript_id "MSTRG.176477.88"; exon_number "17";
chr7	StringTie	exon	73508327	73508471	1000	-	.	gene_id "MSTRG.176477"; transcript_id "MSTRG.176477.88"; exon_number "18";
chr7	StringTie	exon	73510736	73510852	1000	-	.	gene_id "MSTRG.176477"; transcript_id "MSTRG.176477.88"; exon_number "19";
chr7	StringTie	exon	73517233	73517487	1000	-	.	gene_id "MSTRG.176477"; transcript_id "MSTRG.176477.88"; exon_number "20";
chr7	StringTie	transcript	73440384	73517266	1000	-	.	gene_id "MSTRG.176477"; transcript_id "MSTRG.176477.89";
chr7	StringTie	exon	73440384	73442129	1000	-	.	gene_id "MSTRG.176477"; transcript_id "MSTRG.176477.89"; exon_number "1";
chr7	StringTie	exon	73442181	73442553	1000	-	.	gene_id "MSTRG.176477"; transcript_id "MSTRG.176477.89"; exon_number "2";
chr7	StringTie	exon	73442725	73442828	1000	-	.	gene_id "MSTRG.176477"; transcript_id "MSTRG.176477.89"; exon_number "3";
chr7	StringTie	exon	73443984	73444129	1000	-	.	gene_id "MSTRG.176477"; transcript_id "MSTRG.176477.89"; exon_number "4";
chr7	StringTie	exon	73447264	73447379	1000	-	.	gene_id "MSTRG.176477"; transcript_id "MSTRG.176477.89"; exon_number "5";
chr7	StringTie	exon	73449542	73449689	1000	-	.	gene_id "MSTRG.176477"; transcript_id "MSTRG.176477.89"; exon_number "6";
chr7	StringTie	exon	73450847	73450994	1000	-	.	gene_id "MSTRG.176477"; transcript_id "MSTRG.176477.89"; exon_number "7";
chr7	StringTie	exon	73459536	73459718	1000	-	.	gene_id "MSTRG.176477"; transcript_id "MSTRG.176477.89"; exon_number "8";
chr7	StringTie	exon	73462922	73463099	1000	-	.	gene_id "MSTRG.176477"; transcript_id "MSTRG.176477.89"; exon_number "9";
chr7	StringTie	exon	73465439	73465537	1000	-	.	gene_id "MSTRG.176477"; transcript_id "MSTRG.176477.89"; exon_number "10";
chr7	StringTie	exon	73466296	73466401	1000	-	.	gene_id "MSTRG.176477"; transcript_id "MSTRG.176477.89"; exon_number "11";
chr7	StringTie	exon	73469517	73469650	1000	-	.	gene_id "MSTRG.176477"; transcript_id "MSTRG.176477.89"; exon_number "12";
chr7	StringTie	exon	73470345	73470483	1000	-	.	gene_id "MSTRG.176477"; transcript_id "MSTRG.176477.89"; exon_number "13";
chr7	StringTie	exon	73476868	73478569	1000	-	.	gene_id "MSTRG.176477"; transcript_id "MSTRG.176477.89"; exon_number "14";
chr7	StringTie	exon	73489194	73489391	1000	-	.	gene_id "MSTRG.176477"; transcript_id "MSTRG.176477.89"; exon_number "15";
chr7	StringTie	exon	73492800	73492921	1000	-	.	gene_id "MSTRG.176477"; transcript_id "MSTRG.176477.89"; exon_number "16";
chr7	StringTie	exon	73498497	73498698	1000	-	.	gene_id "MSTRG.176477"; transcript_id "MSTRG.176477.89"; exon_number "17";
chr7	StringTie	exon	73508327	73508471	1000	-	.	gene_id "MSTRG.176477"; transcript_id "MSTRG.176477.89"; exon_number "18";
chr7	StringTie	exon	73510736	73510852	1000	-	.	gene_id "MSTRG.176477"; transcript_id "MSTRG.176477.89"; exon_number "19";
chr7	StringTie	exon	73517233	73517266	1000	-	.	gene_id "MSTRG.176477"; transcript_id "MSTRG.176477.89"; exon_number "20";
chr7	StringTie	transcript	73439915	73522270	1000	-	.	gene_id "MSTRG.176477"; transcript_id "MSTRG.176477.9";
chr7	StringTie	exon	73439915	73441693	1000	-	.	gene_id "MSTRG.176477"; transcript_id "MSTRG.176477.9"; exon_number "1";
chr7	StringTie	exon	73442181	73442553	1000	-	.	gene_id "MSTRG.176477"; transcript_id "MSTRG.176477.9"; exon_number "2";
chr7	StringTie	exon	73442725	73442828	1000	-	.	gene_id "MSTRG.176477"; transcript_id "MSTRG.176477.9"; exon_number "3";
chr7	StringTie	exon	73443984	73444129	1000	-	.	gene_id "MSTRG.176477"; transcript_id "MSTRG.176477.9"; exon_number "4";
chr7	StringTie	exon	73447264	73447379	1000	-	.	gene_id "MSTRG.176477"; transcript_id "MSTRG.176477.9"; exon_number "5";
chr7	StringTie	exon	73449542	73449689	1000	-	.	gene_id "MSTRG.176477"; transcript_id "MSTRG.176477.9"; exon_number "6";
chr7	StringTie	exon	73450847	73450994	1000	-	.	gene_id "MSTRG.176477"; transcript_id "MSTRG.176477.9"; exon_number "7";
chr7	StringTie	exon	73459536	73459664	1000	-	.	gene_id "MSTRG.176477"; transcript_id "MSTRG.176477.9"; exon_number "8";
chr7	StringTie	exon	73462922	73463099	1000	-	.	gene_id "MSTRG.176477"; transcript_id "MSTRG.176477.9"; exon_number "9";
chr7	StringTie	exon	73465439	73465537	1000	-	.	gene_id "MSTRG.176477"; transcript_id "MSTRG.176477.9"; exon_number "10";
chr7	StringTie	exon	73466296	73466401	1000	-	.	gene_id "MSTRG.176477"; transcript_id "MSTRG.176477.9"; exon_number "11";
chr7	StringTie	exon	73469517	73469650	1000	-	.	gene_id "MSTRG.176477"; transcript_id "MSTRG.176477.9"; exon_number "12";
chr7	StringTie	exon	73470345	73470483	1000	-	.	gene_id "MSTRG.176477"; transcript_id "MSTRG.176477.9"; exon_number "13";
chr7	StringTie	exon	73476868	73478569	1000	-	.	gene_id "MSTRG.176477"; transcript_id "MSTRG.176477.9"; exon_number "14";
chr7	StringTie	exon	73489194	73489391	1000	-	.	gene_id "MSTRG.176477"; transcript_id "MSTRG.176477.9"; exon_number "15";
chr7	StringTie	exon	73492800	73492921	1000	-	.	gene_id "MSTRG.176477"; transcript_id "MSTRG.176477.9"; exon_number "16";
chr7	StringTie	exon	73498497	73498698	1000	-	.	gene_id "MSTRG.176477"; transcript_id "MSTRG.176477.9"; exon_number "17";
chr7	StringTie	exon	73508327	73508471	1000	-	.	gene_id "MSTRG.176477"; transcript_id "MSTRG.176477.9"; exon_number "18";
chr7	StringTie	exon	73510736	73510852	1000	-	.	gene_id "MSTRG.176477"; transcript_id "MSTRG.176477.9"; exon_number "19";
chr7	StringTie	exon	73521827	73522270	1000	-	.	gene_id "MSTRG.176477"; transcript_id "MSTRG.176477.9"; exon_number "20";
chr7	StringTie	transcript	73440384	73521978	1000	-	.	gene_id "MSTRG.176477"; transcript_id "MSTRG.176477.90";
chr7	StringTie	exon	73440384	73441693	1000	-	.	gene_id "MSTRG.176477"; transcript_id "MSTRG.176477.90"; exon_number "1";
chr7	StringTie	exon	73442181	73442553	1000	-	.	gene_id "MSTRG.176477"; transcript_id "MSTRG.176477.90"; exon_number "2";
chr7	StringTie	exon	73442725	73442828	1000	-	.	gene_id "MSTRG.176477"; transcript_id "MSTRG.176477.90"; exon_number "3";
chr7	StringTie	exon	73443984	73444129	1000	-	.	gene_id "MSTRG.176477"; transcript_id "MSTRG.176477.90"; exon_number "4";
chr7	StringTie	exon	73447264	73447379	1000	-	.	gene_id "MSTRG.176477"; transcript_id "MSTRG.176477.90"; exon_number "5";
chr7	StringTie	exon	73449542	73449689	1000	-	.	gene_id "MSTRG.176477"; transcript_id "MSTRG.176477.90"; exon_number "6";
chr7	StringTie	exon	73450847	73450994	1000	-	.	gene_id "MSTRG.176477"; transcript_id "MSTRG.176477.90"; exon_number "7";
chr7	StringTie	exon	73451347	73451428	1000	-	.	gene_id "MSTRG.176477"; transcript_id "MSTRG.176477.90"; exon_number "8";
chr7	StringTie	exon	73459536	73459718	1000	-	.	gene_id "MSTRG.176477"; transcript_id "MSTRG.176477.90"; exon_number "9";
chr7	StringTie	exon	73462922	73463099	1000	-	.	gene_id "MSTRG.176477"; transcript_id "MSTRG.176477.90"; exon_number "10";
chr7	StringTie	exon	73464120	73464196	1000	-	.	gene_id "MSTRG.176477"; transcript_id "MSTRG.176477.90"; exon_number "11";
chr7	StringTie	exon	73465439	73465537	1000	-	.	gene_id "MSTRG.176477"; transcript_id "MSTRG.176477.90"; exon_number "12";
chr7	StringTie	exon	73466296	73466401	1000	-	.	gene_id "MSTRG.176477"; transcript_id "MSTRG.176477.90"; exon_number "13";
chr7	StringTie	exon	73469517	73469650	1000	-	.	gene_id "MSTRG.176477"; transcript_id "MSTRG.176477.90"; exon_number "14";
chr7	StringTie	exon	73470345	73470483	1000	-	.	gene_id "MSTRG.176477"; transcript_id "MSTRG.176477.90"; exon_number "15";
chr7	StringTie	exon	73476868	73478569	1000	-	.	gene_id "MSTRG.176477"; transcript_id "MSTRG.176477.90"; exon_number "16";
chr7	StringTie	exon	73489194	73489391	1000	-	.	gene_id "MSTRG.176477"; transcript_id "MSTRG.176477.90"; exon_number "17";
chr7	StringTie	exon	73492800	73492921	1000	-	.	gene_id "MSTRG.176477"; transcript_id "MSTRG.176477.90"; exon_number "18";
chr7	StringTie	exon	73498497	73498698	1000	-	.	gene_id "MSTRG.176477"; transcript_id "MSTRG.176477.90"; exon_number "19";
chr7	StringTie	exon	73508327	73508471	1000	-	.	gene_id "MSTRG.176477"; transcript_id "MSTRG.176477.90"; exon_number "20";
chr7	StringTie	exon	73510736	73510852	1000	-	.	gene_id "MSTRG.176477"; transcript_id "MSTRG.176477.90"; exon_number "21";
chr7	StringTie	exon	73521827	73521978	1000	-	.	gene_id "MSTRG.176477"; transcript_id "MSTRG.176477.90"; exon_number "22";
chr7	StringTie	transcript	73440385	73522428	1000	-	.	gene_id "MSTRG.176477"; transcript_id "MSTRG.176477.91";
chr7	StringTie	exon	73440385	73441693	1000	-	.	gene_id "MSTRG.176477"; transcript_id "MSTRG.176477.91"; exon_number "1";
chr7	StringTie	exon	73442181	73442553	1000	-	.	gene_id "MSTRG.176477"; transcript_id "MSTRG.176477.91"; exon_number "2";
chr7	StringTie	exon	73442725	73442828	1000	-	.	gene_id "MSTRG.176477"; transcript_id "MSTRG.176477.91"; exon_number "3";
chr7	StringTie	exon	73443984	73444129	1000	-	.	gene_id "MSTRG.176477"; transcript_id "MSTRG.176477.91"; exon_number "4";
chr7	StringTie	exon	73447264	73447379	1000	-	.	gene_id "MSTRG.176477"; transcript_id "MSTRG.176477.91"; exon_number "5";
chr7	StringTie	exon	73449542	73449689	1000	-	.	gene_id "MSTRG.176477"; transcript_id "MSTRG.176477.91"; exon_number "6";
chr7	StringTie	exon	73450847	73450994	1000	-	.	gene_id "MSTRG.176477"; transcript_id "MSTRG.176477.91"; exon_number "7";
chr7	StringTie	exon	73459536	73459718	1000	-	.	gene_id "MSTRG.176477"; transcript_id "MSTRG.176477.91"; exon_number "8";
chr7	StringTie	exon	73462922	73463099	1000	-	.	gene_id "MSTRG.176477"; transcript_id "MSTRG.176477.91"; exon_number "9";
chr7	StringTie	exon	73465439	73465537	1000	-	.	gene_id "MSTRG.176477"; transcript_id "MSTRG.176477.91"; exon_number "10";
chr7	StringTie	exon	73466296	73466401	1000	-	.	gene_id "MSTRG.176477"; transcript_id "MSTRG.176477.91"; exon_number "11";
chr7	StringTie	exon	73469517	73469650	1000	-	.	gene_id "MSTRG.176477"; transcript_id "MSTRG.176477.91"; exon_number "12";
chr7	StringTie	exon	73470345	73470483	1000	-	.	gene_id "MSTRG.176477"; transcript_id "MSTRG.176477.91"; exon_number "13";
chr7	StringTie	exon	73476868	73478569	1000	-	.	gene_id "MSTRG.176477"; transcript_id "MSTRG.176477.91"; exon_number "14";
chr7	StringTie	exon	73489194	73489391	1000	-	.	gene_id "MSTRG.176477"; transcript_id "MSTRG.176477.91"; exon_number "15";
chr7	StringTie	exon	73492800	73492921	1000	-	.	gene_id "MSTRG.176477"; transcript_id "MSTRG.176477.91"; exon_number "16";
chr7	StringTie	exon	73498497	73498698	1000	-	.	gene_id "MSTRG.176477"; transcript_id "MSTRG.176477.91"; exon_number "17";
chr7	StringTie	exon	73508327	73508471	1000	-	.	gene_id "MSTRG.176477"; transcript_id "MSTRG.176477.91"; exon_number "18";
chr7	StringTie	exon	73510736	73510850	1000	-	.	gene_id "MSTRG.176477"; transcript_id "MSTRG.176477.91"; exon_number "19";
chr7	StringTie	exon	73521827	73522428	1000	-	.	gene_id "MSTRG.176477"; transcript_id "MSTRG.176477.91"; exon_number "20";
chr7	StringTie	transcript	73440386	73521998	1000	-	.	gene_id "MSTRG.176477"; transcript_id "MSTRG.176477.92";
chr7	StringTie	exon	73440386	73442549	1000	-	.	gene_id "MSTRG.176477"; transcript_id "MSTRG.176477.92"; exon_number "1";
chr7	StringTie	exon	73442725	73442828	1000	-	.	gene_id "MSTRG.176477"; transcript_id "MSTRG.176477.92"; exon_number "2";
chr7	StringTie	exon	73443984	73444129	1000	-	.	gene_id "MSTRG.176477"; transcript_id "MSTRG.176477.92"; exon_number "3";
chr7	StringTie	exon	73447264	73447379	1000	-	.	gene_id "MSTRG.176477"; transcript_id "MSTRG.176477.92"; exon_number "4";
chr7	StringTie	exon	73449542	73449689	1000	-	.	gene_id "MSTRG.176477"; transcript_id "MSTRG.176477.92"; exon_number "5";
chr7	StringTie	exon	73450847	73450994	1000	-	.	gene_id "MSTRG.176477"; transcript_id "MSTRG.176477.92"; exon_number "6";
chr7	StringTie	exon	73459551	73459718	1000	-	.	gene_id "MSTRG.176477"; transcript_id "MSTRG.176477.92"; exon_number "7";
chr7	StringTie	exon	73462922	73463099	1000	-	.	gene_id "MSTRG.176477"; transcript_id "MSTRG.176477.92"; exon_number "8";
chr7	StringTie	exon	73465439	73465537	1000	-	.	gene_id "MSTRG.176477"; transcript_id "MSTRG.176477.92"; exon_number "9";
chr7	StringTie	exon	73466296	73466401	1000	-	.	gene_id "MSTRG.176477"; transcript_id "MSTRG.176477.92"; exon_number "10";
chr7	StringTie	exon	73469517	73469650	1000	-	.	gene_id "MSTRG.176477"; transcript_id "MSTRG.176477.92"; exon_number "11";
chr7	StringTie	exon	73470345	73470483	1000	-	.	gene_id "MSTRG.176477"; transcript_id "MSTRG.176477.92"; exon_number "12";
chr7	StringTie	exon	73476868	73478569	1000	-	.	gene_id "MSTRG.176477"; transcript_id "MSTRG.176477.92"; exon_number "13";
chr7	StringTie	exon	73489194	73489391	1000	-	.	gene_id "MSTRG.176477"; transcript_id "MSTRG.176477.92"; exon_number "14";
chr7	StringTie	exon	73492800	73492921	1000	-	.	gene_id "MSTRG.176477"; transcript_id "MSTRG.176477.92"; exon_number "15";
chr7	StringTie	exon	73498497	73498698	1000	-	.	gene_id "MSTRG.176477"; transcript_id "MSTRG.176477.92"; exon_number "16";
chr7	StringTie	exon	73508327	73508471	1000	-	.	gene_id "MSTRG.176477"; transcript_id "MSTRG.176477.92"; exon_number "17";
chr7	StringTie	exon	73510736	73510852	1000	-	.	gene_id "MSTRG.176477"; transcript_id "MSTRG.176477.92"; exon_number "18";
chr7	StringTie	exon	73521827	73521998	1000	-	.	gene_id "MSTRG.176477"; transcript_id "MSTRG.176477.92"; exon_number "19";
chr7	StringTie	transcript	73440386	73522240	1000	-	.	gene_id "MSTRG.176477"; transcript_id "MSTRG.176477.93";
chr7	StringTie	exon	73440386	73442553	1000	-	.	gene_id "MSTRG.176477"; transcript_id "MSTRG.176477.93"; exon_number "1";
chr7	StringTie	exon	73442725	73442828	1000	-	.	gene_id "MSTRG.176477"; transcript_id "MSTRG.176477.93"; exon_number "2";
chr7	StringTie	exon	73443984	73444129	1000	-	.	gene_id "MSTRG.176477"; transcript_id "MSTRG.176477.93"; exon_number "3";
chr7	StringTie	exon	73447264	73447379	1000	-	.	gene_id "MSTRG.176477"; transcript_id "MSTRG.176477.93"; exon_number "4";
chr7	StringTie	exon	73449542	73450994	1000	-	.	gene_id "MSTRG.176477"; transcript_id "MSTRG.176477.93"; exon_number "5";
chr7	StringTie	exon	73459536	73459718	1000	-	.	gene_id "MSTRG.176477"; transcript_id "MSTRG.176477.93"; exon_number "6";
chr7	StringTie	exon	73462922	73463099	1000	-	.	gene_id "MSTRG.176477"; transcript_id "MSTRG.176477.93"; exon_number "7";
chr7	StringTie	exon	73464120	73464196	1000	-	.	gene_id "MSTRG.176477"; transcript_id "MSTRG.176477.93"; exon_number "8";
chr7	StringTie	exon	73465439	73465537	1000	-	.	gene_id "MSTRG.176477"; transcript_id "MSTRG.176477.93"; exon_number "9";
chr7	StringTie	exon	73466296	73466401	1000	-	.	gene_id "MSTRG.176477"; transcript_id "MSTRG.176477.93"; exon_number "10";
chr7	StringTie	exon	73469517	73469650	1000	-	.	gene_id "MSTRG.176477"; transcript_id "MSTRG.176477.93"; exon_number "11";
chr7	StringTie	exon	73470345	73470483	1000	-	.	gene_id "MSTRG.176477"; transcript_id "MSTRG.176477.93"; exon_number "12";
chr7	StringTie	exon	73476868	73478569	1000	-	.	gene_id "MSTRG.176477"; transcript_id "MSTRG.176477.93"; exon_number "13";
chr7	StringTie	exon	73482838	73482962	1000	-	.	gene_id "MSTRG.176477"; transcript_id "MSTRG.176477.93"; exon_number "14";
chr7	StringTie	exon	73489194	73489391	1000	-	.	gene_id "MSTRG.176477"; transcript_id "MSTRG.176477.93"; exon_number "15";
chr7	StringTie	exon	73492800	73492921	1000	-	.	gene_id "MSTRG.176477"; transcript_id "MSTRG.176477.93"; exon_number "16";
chr7	StringTie	exon	73498497	73498698	1000	-	.	gene_id "MSTRG.176477"; transcript_id "MSTRG.176477.93"; exon_number "17";
chr7	StringTie	exon	73508327	73508471	1000	-	.	gene_id "MSTRG.176477"; transcript_id "MSTRG.176477.93"; exon_number "18";
chr7	StringTie	exon	73510736	73510852	1000	-	.	gene_id "MSTRG.176477"; transcript_id "MSTRG.176477.93"; exon_number "19";
chr7	StringTie	exon	73521827	73522240	1000	-	.	gene_id "MSTRG.176477"; transcript_id "MSTRG.176477.93"; exon_number "20";
chr7	StringTie	transcript	73440387	73520663	1000	-	.	gene_id "MSTRG.176477"; transcript_id "MSTRG.176477.94";
chr7	StringTie	exon	73440387	73442553	1000	-	.	gene_id "MSTRG.176477"; transcript_id "MSTRG.176477.94"; exon_number "1";
chr7	StringTie	exon	73442725	73442828	1000	-	.	gene_id "MSTRG.176477"; transcript_id "MSTRG.176477.94"; exon_number "2";
chr7	StringTie	exon	73443984	73444129	1000	-	.	gene_id "MSTRG.176477"; transcript_id "MSTRG.176477.94"; exon_number "3";
chr7	StringTie	exon	73447264	73447379	1000	-	.	gene_id "MSTRG.176477"; transcript_id "MSTRG.176477.94"; exon_number "4";
chr7	StringTie	exon	73449542	73449689	1000	-	.	gene_id "MSTRG.176477"; transcript_id "MSTRG.176477.94"; exon_number "5";
chr7	StringTie	exon	73450847	73450994	1000	-	.	gene_id "MSTRG.176477"; transcript_id "MSTRG.176477.94"; exon_number "6";
chr7	StringTie	exon	73459536	73459718	1000	-	.	gene_id "MSTRG.176477"; transcript_id "MSTRG.176477.94"; exon_number "7";
chr7	StringTie	exon	73462922	73463099	1000	-	.	gene_id "MSTRG.176477"; transcript_id "MSTRG.176477.94"; exon_number "8";
chr7	StringTie	exon	73465439	73465537	1000	-	.	gene_id "MSTRG.176477"; transcript_id "MSTRG.176477.94"; exon_number "9";
chr7	StringTie	exon	73466296	73466401	1000	-	.	gene_id "MSTRG.176477"; transcript_id "MSTRG.176477.94"; exon_number "10";
chr7	StringTie	exon	73469517	73469650	1000	-	.	gene_id "MSTRG.176477"; transcript_id "MSTRG.176477.94"; exon_number "11";
chr7	StringTie	exon	73470345	73470483	1000	-	.	gene_id "MSTRG.176477"; transcript_id "MSTRG.176477.94"; exon_number "12";
chr7	StringTie	exon	73476868	73478569	1000	-	.	gene_id "MSTRG.176477"; transcript_id "MSTRG.176477.94"; exon_number "13";
chr7	StringTie	exon	73489194	73489391	1000	-	.	gene_id "MSTRG.176477"; transcript_id "MSTRG.176477.94"; exon_number "14";
chr7	StringTie	exon	73492800	73492921	1000	-	.	gene_id "MSTRG.176477"; transcript_id "MSTRG.176477.94"; exon_number "15";
chr7	StringTie	exon	73498497	73498698	1000	-	.	gene_id "MSTRG.176477"; transcript_id "MSTRG.176477.94"; exon_number "16";
chr7	StringTie	exon	73508327	73508471	1000	-	.	gene_id "MSTRG.176477"; transcript_id "MSTRG.176477.94"; exon_number "17";
chr7	StringTie	exon	73510736	73510852	1000	-	.	gene_id "MSTRG.176477"; transcript_id "MSTRG.176477.94"; exon_number "18";
chr7	StringTie	exon	73520444	73520663	1000	-	.	gene_id "MSTRG.176477"; transcript_id "MSTRG.176477.94"; exon_number "19";
chr7	StringTie	transcript	73440387	73522004	1000	-	.	gene_id "MSTRG.176477"; transcript_id "MSTRG.176477.95";
chr7	StringTie	exon	73440387	73441693	1000	-	.	gene_id "MSTRG.176477"; transcript_id "MSTRG.176477.95"; exon_number "1";
chr7	StringTie	exon	73442181	73442553	1000	-	.	gene_id "MSTRG.176477"; transcript_id "MSTRG.176477.95"; exon_number "2";
chr7	StringTie	exon	73442725	73442828	1000	-	.	gene_id "MSTRG.176477"; transcript_id "MSTRG.176477.95"; exon_number "3";
chr7	StringTie	exon	73443984	73444129	1000	-	.	gene_id "MSTRG.176477"; transcript_id "MSTRG.176477.95"; exon_number "4";
chr7	StringTie	exon	73447264	73447379	1000	-	.	gene_id "MSTRG.176477"; transcript_id "MSTRG.176477.95"; exon_number "5";
chr7	StringTie	exon	73449542	73449689	1000	-	.	gene_id "MSTRG.176477"; transcript_id "MSTRG.176477.95"; exon_number "6";
chr7	StringTie	exon	73450847	73450994	1000	-	.	gene_id "MSTRG.176477"; transcript_id "MSTRG.176477.95"; exon_number "7";
chr7	StringTie	exon	73459536	73459718	1000	-	.	gene_id "MSTRG.176477"; transcript_id "MSTRG.176477.95"; exon_number "8";
chr7	StringTie	exon	73460561	73460766	1000	-	.	gene_id "MSTRG.176477"; transcript_id "MSTRG.176477.95"; exon_number "9";
chr7	StringTie	exon	73462922	73463099	1000	-	.	gene_id "MSTRG.176477"; transcript_id "MSTRG.176477.95"; exon_number "10";
chr7	StringTie	exon	73465439	73465537	1000	-	.	gene_id "MSTRG.176477"; transcript_id "MSTRG.176477.95"; exon_number "11";
chr7	StringTie	exon	73466296	73466401	1000	-	.	gene_id "MSTRG.176477"; transcript_id "MSTRG.176477.95"; exon_number "12";
chr7	StringTie	exon	73469517	73469650	1000	-	.	gene_id "MSTRG.176477"; transcript_id "MSTRG.176477.95"; exon_number "13";
chr7	StringTie	exon	73470345	73470483	1000	-	.	gene_id "MSTRG.176477"; transcript_id "MSTRG.176477.95"; exon_number "14";
chr7	StringTie	exon	73476868	73478569	1000	-	.	gene_id "MSTRG.176477"; transcript_id "MSTRG.176477.95"; exon_number "15";
chr7	StringTie	exon	73489194	73489391	1000	-	.	gene_id "MSTRG.176477"; transcript_id "MSTRG.176477.95"; exon_number "16";
chr7	StringTie	exon	73492800	73492921	1000	-	.	gene_id "MSTRG.176477"; transcript_id "MSTRG.176477.95"; exon_number "17";
chr7	StringTie	exon	73498497	73498698	1000	-	.	gene_id "MSTRG.176477"; transcript_id "MSTRG.176477.95"; exon_number "18";
chr7	StringTie	exon	73508327	73508471	1000	-	.	gene_id "MSTRG.176477"; transcript_id "MSTRG.176477.95"; exon_number "19";
chr7	StringTie	exon	73510736	73510852	1000	-	.	gene_id "MSTRG.176477"; transcript_id "MSTRG.176477.95"; exon_number "20";
chr7	StringTie	exon	73521827	73522004	1000	-	.	gene_id "MSTRG.176477"; transcript_id "MSTRG.176477.95"; exon_number "21";
chr7	StringTie	transcript	73440387	73522314	1000	-	.	gene_id "MSTRG.176477"; transcript_id "MSTRG.176477.96";
chr7	StringTie	exon	73440387	73442133	1000	-	.	gene_id "MSTRG.176477"; transcript_id "MSTRG.176477.96"; exon_number "1";
chr7	StringTie	exon	73447321	73447379	1000	-	.	gene_id "MSTRG.176477"; transcript_id "MSTRG.176477.96"; exon_number "2";
chr7	StringTie	exon	73449542	73449689	1000	-	.	gene_id "MSTRG.176477"; transcript_id "MSTRG.176477.96"; exon_number "3";
chr7	StringTie	exon	73450847	73450994	1000	-	.	gene_id "MSTRG.176477"; transcript_id "MSTRG.176477.96"; exon_number "4";
chr7	StringTie	exon	73459536	73459718	1000	-	.	gene_id "MSTRG.176477"; transcript_id "MSTRG.176477.96"; exon_number "5";
chr7	StringTie	exon	73462791	73463099	1000	-	.	gene_id "MSTRG.176477"; transcript_id "MSTRG.176477.96"; exon_number "6";
chr7	StringTie	exon	73465439	73465537	1000	-	.	gene_id "MSTRG.176477"; transcript_id "MSTRG.176477.96"; exon_number "7";
chr7	StringTie	exon	73466291	73466401	1000	-	.	gene_id "MSTRG.176477"; transcript_id "MSTRG.176477.96"; exon_number "8";
chr7	StringTie	exon	73469517	73469650	1000	-	.	gene_id "MSTRG.176477"; transcript_id "MSTRG.176477.96"; exon_number "9";
chr7	StringTie	exon	73470345	73470483	1000	-	.	gene_id "MSTRG.176477"; transcript_id "MSTRG.176477.96"; exon_number "10";
chr7	StringTie	exon	73476868	73478569	1000	-	.	gene_id "MSTRG.176477"; transcript_id "MSTRG.176477.96"; exon_number "11";
chr7	StringTie	exon	73489194	73489391	1000	-	.	gene_id "MSTRG.176477"; transcript_id "MSTRG.176477.96"; exon_number "12";
chr7	StringTie	exon	73492800	73492921	1000	-	.	gene_id "MSTRG.176477"; transcript_id "MSTRG.176477.96"; exon_number "13";
chr7	StringTie	exon	73498497	73498698	1000	-	.	gene_id "MSTRG.176477"; transcript_id "MSTRG.176477.96"; exon_number "14";
chr7	StringTie	exon	73508327	73508471	1000	-	.	gene_id "MSTRG.176477"; transcript_id "MSTRG.176477.96"; exon_number "15";
chr7	StringTie	exon	73510736	73510852	1000	-	.	gene_id "MSTRG.176477"; transcript_id "MSTRG.176477.96"; exon_number "16";
chr7	StringTie	exon	73521827	73522314	1000	-	.	gene_id "MSTRG.176477"; transcript_id "MSTRG.176477.96"; exon_number "17";
chr7	StringTie	transcript	73440388	73522012	1000	-	.	gene_id "MSTRG.176477"; transcript_id "MSTRG.176477.97";
chr7	StringTie	exon	73440388	73441693	1000	-	.	gene_id "MSTRG.176477"; transcript_id "MSTRG.176477.97"; exon_number "1";
chr7	StringTie	exon	73442181	73442553	1000	-	.	gene_id "MSTRG.176477"; transcript_id "MSTRG.176477.97"; exon_number "2";
chr7	StringTie	exon	73442725	73442828	1000	-	.	gene_id "MSTRG.176477"; transcript_id "MSTRG.176477.97"; exon_number "3";
chr7	StringTie	exon	73443984	73444129	1000	-	.	gene_id "MSTRG.176477"; transcript_id "MSTRG.176477.97"; exon_number "4";
chr7	StringTie	exon	73447264	73447379	1000	-	.	gene_id "MSTRG.176477"; transcript_id "MSTRG.176477.97"; exon_number "5";
chr7	StringTie	exon	73449542	73449842	1000	-	.	gene_id "MSTRG.176477"; transcript_id "MSTRG.176477.97"; exon_number "6";
chr7	StringTie	exon	73450847	73450994	1000	-	.	gene_id "MSTRG.176477"; transcript_id "MSTRG.176477.97"; exon_number "7";
chr7	StringTie	exon	73459536	73459718	1000	-	.	gene_id "MSTRG.176477"; transcript_id "MSTRG.176477.97"; exon_number "8";
chr7	StringTie	exon	73462922	73463099	1000	-	.	gene_id "MSTRG.176477"; transcript_id "MSTRG.176477.97"; exon_number "9";
chr7	StringTie	exon	73465439	73465537	1000	-	.	gene_id "MSTRG.176477"; transcript_id "MSTRG.176477.97"; exon_number "10";
chr7	StringTie	exon	73466296	73466401	1000	-	.	gene_id "MSTRG.176477"; transcript_id "MSTRG.176477.97"; exon_number "11";
chr7	StringTie	exon	73469517	73469650	1000	-	.	gene_id "MSTRG.176477"; transcript_id "MSTRG.176477.97"; exon_number "12";
chr7	StringTie	exon	73470345	73470483	1000	-	.	gene_id "MSTRG.176477"; transcript_id "MSTRG.176477.97"; exon_number "13";
chr7	StringTie	exon	73476868	73478569	1000	-	.	gene_id "MSTRG.176477"; transcript_id "MSTRG.176477.97"; exon_number "14";
chr7	StringTie	exon	73489194	73489391	1000	-	.	gene_id "MSTRG.176477"; transcript_id "MSTRG.176477.97"; exon_number "15";
chr7	StringTie	exon	73492800	73492921	1000	-	.	gene_id "MSTRG.176477"; transcript_id "MSTRG.176477.97"; exon_number "16";
chr7	StringTie	exon	73498497	73498698	1000	-	.	gene_id "MSTRG.176477"; transcript_id "MSTRG.176477.97"; exon_number "17";
chr7	StringTie	exon	73508327	73508471	1000	-	.	gene_id "MSTRG.176477"; transcript_id "MSTRG.176477.97"; exon_number "18";
chr7	StringTie	exon	73510736	73510852	1000	-	.	gene_id "MSTRG.176477"; transcript_id "MSTRG.176477.97"; exon_number "19";
chr7	StringTie	exon	73521827	73522012	1000	-	.	gene_id "MSTRG.176477"; transcript_id "MSTRG.176477.97"; exon_number "20";
chr7	StringTie	transcript	73440388	73522014	1000	-	.	gene_id "MSTRG.176477"; transcript_id "MSTRG.176477.98";
chr7	StringTie	exon	73440388	73441693	1000	-	.	gene_id "MSTRG.176477"; transcript_id "MSTRG.176477.98"; exon_number "1";
chr7	StringTie	exon	73442181	73442553	1000	-	.	gene_id "MSTRG.176477"; transcript_id "MSTRG.176477.98"; exon_number "2";
chr7	StringTie	exon	73442725	73442828	1000	-	.	gene_id "MSTRG.176477"; transcript_id "MSTRG.176477.98"; exon_number "3";
chr7	StringTie	exon	73443984	73444129	1000	-	.	gene_id "MSTRG.176477"; transcript_id "MSTRG.176477.98"; exon_number "4";
chr7	StringTie	exon	73447264	73447379	1000	-	.	gene_id "MSTRG.176477"; transcript_id "MSTRG.176477.98"; exon_number "5";
chr7	StringTie	exon	73449542	73449689	1000	-	.	gene_id "MSTRG.176477"; transcript_id "MSTRG.176477.98"; exon_number "6";
chr7	StringTie	exon	73450847	73450994	1000	-	.	gene_id "MSTRG.176477"; transcript_id "MSTRG.176477.98"; exon_number "7";
chr7	StringTie	exon	73459536	73459718	1000	-	.	gene_id "MSTRG.176477"; transcript_id "MSTRG.176477.98"; exon_number "8";
chr7	StringTie	exon	73462922	73463092	1000	-	.	gene_id "MSTRG.176477"; transcript_id "MSTRG.176477.98"; exon_number "9";
chr7	StringTie	exon	73465432	73465537	1000	-	.	gene_id "MSTRG.176477"; transcript_id "MSTRG.176477.98"; exon_number "10";
chr7	StringTie	exon	73466296	73466401	1000	-	.	gene_id "MSTRG.176477"; transcript_id "MSTRG.176477.98"; exon_number "11";
chr7	StringTie	exon	73469517	73469650	1000	-	.	gene_id "MSTRG.176477"; transcript_id "MSTRG.176477.98"; exon_number "12";
chr7	StringTie	exon	73470345	73470483	1000	-	.	gene_id "MSTRG.176477"; transcript_id "MSTRG.176477.98"; exon_number "13";
chr7	StringTie	exon	73476868	73478569	1000	-	.	gene_id "MSTRG.176477"; transcript_id "MSTRG.176477.98"; exon_number "14";
chr7	StringTie	exon	73489194	73489391	1000	-	.	gene_id "MSTRG.176477"; transcript_id "MSTRG.176477.98"; exon_number "15";
chr7	StringTie	exon	73492800	73492921	1000	-	.	gene_id "MSTRG.176477"; transcript_id "MSTRG.176477.98"; exon_number "16";
chr7	StringTie	exon	73498497	73498698	1000	-	.	gene_id "MSTRG.176477"; transcript_id "MSTRG.176477.98"; exon_number "17";
chr7	StringTie	exon	73508327	73508464	1000	-	.	gene_id "MSTRG.176477"; transcript_id "MSTRG.176477.98"; exon_number "18";
chr7	StringTie	exon	73510736	73510852	1000	-	.	gene_id "MSTRG.176477"; transcript_id "MSTRG.176477.98"; exon_number "19";
chr7	StringTie	exon	73521827	73522014	1000	-	.	gene_id "MSTRG.176477"; transcript_id "MSTRG.176477.98"; exon_number "20";
chr7	StringTie	transcript	73440394	73522390	1000	-	.	gene_id "MSTRG.176477"; transcript_id "MSTRG.176477.99";
chr7	StringTie	exon	73440394	73442134	1000	-	.	gene_id "MSTRG.176477"; transcript_id "MSTRG.176477.99"; exon_number "1";
chr7	StringTie	exon	73442532	73442553	1000	-	.	gene_id "MSTRG.176477"; transcript_id "MSTRG.176477.99"; exon_number "2";
chr7	StringTie	exon	73442725	73442828	1000	-	.	gene_id "MSTRG.176477"; transcript_id "MSTRG.176477.99"; exon_number "3";
chr7	StringTie	exon	73443984	73444129	1000	-	.	gene_id "MSTRG.176477"; transcript_id "MSTRG.176477.99"; exon_number "4";
chr7	StringTie	exon	73447264	73447379	1000	-	.	gene_id "MSTRG.176477"; transcript_id "MSTRG.176477.99"; exon_number "5";
chr7	StringTie	exon	73449542	73449689	1000	-	.	gene_id "MSTRG.176477"; transcript_id "MSTRG.176477.99"; exon_number "6";
chr7	StringTie	exon	73459536	73459718	1000	-	.	gene_id "MSTRG.176477"; transcript_id "MSTRG.176477.99"; exon_number "7";
chr7	StringTie	exon	73462922	73463099	1000	-	.	gene_id "MSTRG.176477"; transcript_id "MSTRG.176477.99"; exon_number "8";
chr7	StringTie	exon	73464120	73464196	1000	-	.	gene_id "MSTRG.176477"; transcript_id "MSTRG.176477.99"; exon_number "9";
chr7	StringTie	exon	73465439	73465537	1000	-	.	gene_id "MSTRG.176477"; transcript_id "MSTRG.176477.99"; exon_number "10";
chr7	StringTie	exon	73466296	73466401	1000	-	.	gene_id "MSTRG.176477"; transcript_id "MSTRG.176477.99"; exon_number "11";
chr7	StringTie	exon	73469517	73469650	1000	-	.	gene_id "MSTRG.176477"; transcript_id "MSTRG.176477.99"; exon_number "12";
chr7	StringTie	exon	73470345	73470483	1000	-	.	gene_id "MSTRG.176477"; transcript_id "MSTRG.176477.99"; exon_number "13";
chr7	StringTie	exon	73476868	73478569	1000	-	.	gene_id "MSTRG.176477"; transcript_id "MSTRG.176477.99"; exon_number "14";
chr7	StringTie	exon	73489194	73489391	1000	-	.	gene_id "MSTRG.176477"; transcript_id "MSTRG.176477.99"; exon_number "15";
chr7	StringTie	exon	73492800	73492921	1000	-	.	gene_id "MSTRG.176477"; transcript_id "MSTRG.176477.99"; exon_number "16";
chr7	StringTie	exon	73498497	73498698	1000	-	.	gene_id "MSTRG.176477"; transcript_id "MSTRG.176477.99"; exon_number "17";
chr7	StringTie	exon	73508327	73508471	1000	-	.	gene_id "MSTRG.176477"; transcript_id "MSTRG.176477.99"; exon_number "18";
chr7	StringTie	exon	73510736	73510852	1000	-	.	gene_id "MSTRG.176477"; transcript_id "MSTRG.176477.99"; exon_number "19";
chr7	StringTie	exon	73521827	73522390	1000	-	.	gene_id "MSTRG.176477"; transcript_id "MSTRG.176477.99"; exon_number "20";
chr7	StringTie	transcript	73440406	73440961	1000	+	.	gene_id "MSTRG.176478"; transcript_id "MSTRG.176478.1";
chr7	StringTie	exon	73440406	73440636	1000	+	.	gene_id "MSTRG.176478"; transcript_id "MSTRG.176478.1"; exon_number "1";
chr7	StringTie	exon	73440661	73440827	1000	+	.	gene_id "MSTRG.176478"; transcript_id "MSTRG.176478.1"; exon_number "2";
chr7	StringTie	exon	73440853	73440961	1000	+	.	gene_id "MSTRG.176478"; transcript_id "MSTRG.176478.1"; exon_number "3";
chr7	StringTie	transcript	73441464	73442815	1000	+	.	gene_id "MSTRG.176478"; transcript_id "MSTRG.176478.10";
chr7	StringTie	exon	73441464	73441545	1000	+	.	gene_id "MSTRG.176478"; transcript_id "MSTRG.176478.10"; exon_number "1";
chr7	StringTie	exon	73441575	73441904	1000	+	.	gene_id "MSTRG.176478"; transcript_id "MSTRG.176478.10"; exon_number "2";
chr7	StringTie	exon	73441972	73442081	1000	+	.	gene_id "MSTRG.176478"; transcript_id "MSTRG.176478.10"; exon_number "3";
chr7	StringTie	exon	73442315	73442453	1000	+	.	gene_id "MSTRG.176478"; transcript_id "MSTRG.176478.10"; exon_number "4";
chr7	StringTie	exon	73442793	73442815	1000	+	.	gene_id "MSTRG.176478"; transcript_id "MSTRG.176478.10"; exon_number "5";
chr7	StringTie	transcript	73440436	73441224	1000	+	.	gene_id "MSTRG.176478"; transcript_id "MSTRG.176478.2";
chr7	StringTie	exon	73440436	73440592	1000	+	.	gene_id "MSTRG.176478"; transcript_id "MSTRG.176478.2"; exon_number "1";
chr7	StringTie	exon	73441084	73441224	1000	+	.	gene_id "MSTRG.176478"; transcript_id "MSTRG.176478.2"; exon_number "2";
chr7	StringTie	transcript	73440447	73441144	1000	+	.	gene_id "MSTRG.176478"; transcript_id "MSTRG.176478.3";
chr7	StringTie	exon	73440447	73440592	1000	+	.	gene_id "MSTRG.176478"; transcript_id "MSTRG.176478.3"; exon_number "1";
chr7	StringTie	exon	73440760	73440957	1000	+	.	gene_id "MSTRG.176478"; transcript_id "MSTRG.176478.3"; exon_number "2";
chr7	StringTie	exon	73441040	73441144	1000	+	.	gene_id "MSTRG.176478"; transcript_id "MSTRG.176478.3"; exon_number "3";
chr7	StringTie	transcript	73440459	73441285	1000	+	.	gene_id "MSTRG.176478"; transcript_id "MSTRG.176478.4";
chr7	StringTie	exon	73440459	73440592	1000	+	.	gene_id "MSTRG.176478"; transcript_id "MSTRG.176478.4"; exon_number "1";
chr7	StringTie	exon	73440661	73440759	1000	+	.	gene_id "MSTRG.176478"; transcript_id "MSTRG.176478.4"; exon_number "2";
chr7	StringTie	exon	73441059	73441285	1000	+	.	gene_id "MSTRG.176478"; transcript_id "MSTRG.176478.4"; exon_number "3";
chr7	StringTie	transcript	73440519	73441327	1000	+	.	gene_id "MSTRG.176478"; transcript_id "MSTRG.176478.5";
chr7	StringTie	exon	73440519	73440592	1000	+	.	gene_id "MSTRG.176478"; transcript_id "MSTRG.176478.5"; exon_number "1";
chr7	StringTie	exon	73440661	73440960	1000	+	.	gene_id "MSTRG.176478"; transcript_id "MSTRG.176478.5"; exon_number "2";
chr7	StringTie	exon	73441257	73441327	1000	+	.	gene_id "MSTRG.176478"; transcript_id "MSTRG.176478.5"; exon_number "3";
chr7	StringTie	transcript	73440532	73441922	1000	+	.	gene_id "MSTRG.176478"; transcript_id "MSTRG.176478.6";
chr7	StringTie	exon	73440532	73440592	1000	+	.	gene_id "MSTRG.176478"; transcript_id "MSTRG.176478.6"; exon_number "1";
chr7	StringTie	exon	73440783	73441083	1000	+	.	gene_id "MSTRG.176478"; transcript_id "MSTRG.176478.6"; exon_number "2";
chr7	StringTie	exon	73441141	73441469	1000	+	.	gene_id "MSTRG.176478"; transcript_id "MSTRG.176478.6"; exon_number "3";
chr7	StringTie	exon	73441905	73441922	1000	+	.	gene_id "MSTRG.176478"; transcript_id "MSTRG.176478.6"; exon_number "4";
chr7	StringTie	transcript	73440543	73440970	1000	+	.	gene_id "MSTRG.176478"; transcript_id "MSTRG.176478.7";
chr7	StringTie	exon	73440543	73440608	1000	+	.	gene_id "MSTRG.176478"; transcript_id "MSTRG.176478.7"; exon_number "1";
chr7	StringTie	exon	73440789	73440970	1000	+	.	gene_id "MSTRG.176478"; transcript_id "MSTRG.176478.7"; exon_number "2";
chr7	StringTie	transcript	73440570	73440917	1000	+	.	gene_id "MSTRG.176478"; transcript_id "MSTRG.176478.8";
chr7	StringTie	exon	73440570	73440731	1000	+	.	gene_id "MSTRG.176478"; transcript_id "MSTRG.176478.8"; exon_number "1";
chr7	StringTie	exon	73440760	73440917	1000	+	.	gene_id "MSTRG.176478"; transcript_id "MSTRG.176478.8"; exon_number "2";
chr7	StringTie	transcript	73440592	73441407	1000	+	.	gene_id "MSTRG.176478"; transcript_id "MSTRG.176478.9";
chr7	StringTie	exon	73440592	73440759	1000	+	.	gene_id "MSTRG.176478"; transcript_id "MSTRG.176478.9"; exon_number "1";
chr7	StringTie	exon	73440823	73441074	1000	+	.	gene_id "MSTRG.176478"; transcript_id "MSTRG.176478.9"; exon_number "2";
chr7	StringTie	exon	73441193	73441407	1000	+	.	gene_id "MSTRG.176478"; transcript_id "MSTRG.176478.9"; exon_number "3";
chr7	StringTie	transcript	73476890	73478233	1000	+	.	gene_id "MSTRG.176479"; transcript_id "MSTRG.176479.1";
chr7	StringTie	exon	73476890	73477157	1000	+	.	gene_id "MSTRG.176479"; transcript_id "MSTRG.176479.1"; exon_number "1";
chr7	StringTie	exon	73477260	73477653	1000	+	.	gene_id "MSTRG.176479"; transcript_id "MSTRG.176479.1"; exon_number "2";
chr7	StringTie	exon	73478047	73478233	1000	+	.	gene_id "MSTRG.176479"; transcript_id "MSTRG.176479.1"; exon_number "3";
chr7	StringTie	transcript	73477856	73478257	1000	+	.	gene_id "MSTRG.176479"; transcript_id "MSTRG.176479.2";
chr7	StringTie	exon	73477856	73478029	1000	+	.	gene_id "MSTRG.176479"; transcript_id "MSTRG.176479.2"; exon_number "1";
chr7	StringTie	exon	73478062	73478257	1000	+	.	gene_id "MSTRG.176479"; transcript_id "MSTRG.176479.2"; exon_number "2";
chr7	StringTie	transcript	73477996	73478361	1000	+	.	gene_id "MSTRG.176479"; transcript_id "MSTRG.176479.3";
chr7	StringTie	exon	73477996	73478046	1000	+	.	gene_id "MSTRG.176479"; transcript_id "MSTRG.176479.3"; exon_number "1";
chr7	StringTie	exon	73478173	73478361	1000	+	.	gene_id "MSTRG.176479"; transcript_id "MSTRG.176479.3"; exon_number "2";
chr1	StringTie	transcript	244198679	244199231	1000	.	.	gene_id "MSTRG.17648"; transcript_id "MSTRG.17648.1";
chr1	StringTie	exon	244198679	244199231	1000	.	.	gene_id "MSTRG.17648"; transcript_id "MSTRG.17648.1"; exon_number "1";
chr7	StringTie	transcript	73507208	73507274	1000	+	.	gene_id "MSTRG.176480"; transcript_id "ENST00000516904"; gene_name "RNU6-1198P"; ref_gene_id "ENSG00000252713";
chr7	StringTie	exon	73507208	73507274	1000	+	.	gene_id "MSTRG.176480"; transcript_id "ENST00000516904"; exon_number "1"; gene_name "RNU6-1198P"; ref_gene_id "ENSG00000252713";
chr7	StringTie	transcript	73523837	73530356	1000	+	.	gene_id "MSTRG.176481"; transcript_id "MSTRG.176481.1";
chr7	StringTie	exon	73523837	73530356	1000	+	.	gene_id "MSTRG.176481"; transcript_id "MSTRG.176481.1"; exon_number "1";
chr7	StringTie	transcript	73536356	73558002	1000	-	.	gene_id "MSTRG.176482"; transcript_id "ENST00000223368"; gene_name "BCL7B"; ref_gene_id "ENSG00000106635";
chr7	StringTie	exon	73536356	73537390	1000	-	.	gene_id "MSTRG.176482"; transcript_id "ENST00000223368"; exon_number "1"; gene_name "BCL7B"; ref_gene_id "ENSG00000106635";
chr7	StringTie	exon	73537934	73538013	1000	-	.	gene_id "MSTRG.176482"; transcript_id "ENST00000223368"; exon_number "2"; gene_name "BCL7B"; ref_gene_id "ENSG00000106635";
chr7	StringTie	exon	73539882	73540052	1000	-	.	gene_id "MSTRG.176482"; transcript_id "ENST00000223368"; exon_number "3"; gene_name "BCL7B"; ref_gene_id "ENSG00000106635";
chr7	StringTie	exon	73543548	73543644	1000	-	.	gene_id "MSTRG.176482"; transcript_id "ENST00000223368"; exon_number "4"; gene_name "BCL7B"; ref_gene_id "ENSG00000106635";
chr7	StringTie	exon	73552167	73552242	1000	-	.	gene_id "MSTRG.176482"; transcript_id "ENST00000223368"; exon_number "5"; gene_name "BCL7B"; ref_gene_id "ENSG00000106635";
chr7	StringTie	exon	73557487	73558002	1000	-	.	gene_id "MSTRG.176482"; transcript_id "ENST00000223368"; exon_number "6"; gene_name "BCL7B"; ref_gene_id "ENSG00000106635";
chr7	StringTie	transcript	73536371	73557671	1000	-	.	gene_id "MSTRG.176482"; transcript_id "ENST00000411832"; gene_name "BCL7B"; ref_gene_id "ENSG00000106635";
chr7	StringTie	exon	73536371	73537390	1000	-	.	gene_id "MSTRG.176482"; transcript_id "ENST00000411832"; exon_number "1"; gene_name "BCL7B"; ref_gene_id "ENSG00000106635";
chr7	StringTie	exon	73537934	73538013	1000	-	.	gene_id "MSTRG.176482"; transcript_id "ENST00000411832"; exon_number "2"; gene_name "BCL7B"; ref_gene_id "ENSG00000106635";
chr7	StringTie	exon	73543548	73543644	1000	-	.	gene_id "MSTRG.176482"; transcript_id "ENST00000411832"; exon_number "3"; gene_name "BCL7B"; ref_gene_id "ENSG00000106635";
chr7	StringTie	exon	73552167	73552242	1000	-	.	gene_id "MSTRG.176482"; transcript_id "ENST00000411832"; exon_number "4"; gene_name "BCL7B"; ref_gene_id "ENSG00000106635";
chr7	StringTie	exon	73557487	73557671	1000	-	.	gene_id "MSTRG.176482"; transcript_id "ENST00000411832"; exon_number "5"; gene_name "BCL7B"; ref_gene_id "ENSG00000106635";
chr7	StringTie	transcript	73537324	73557687	1000	-	.	gene_id "MSTRG.176482"; transcript_id "ENST00000416906"; gene_name "BCL7B"; ref_gene_id "ENSG00000106635";
chr7	StringTie	exon	73537324	73537390	1000	-	.	gene_id "MSTRG.176482"; transcript_id "ENST00000416906"; exon_number "1"; gene_name "BCL7B"; ref_gene_id "ENSG00000106635";
chr7	StringTie	exon	73537934	73538013	1000	-	.	gene_id "MSTRG.176482"; transcript_id "ENST00000416906"; exon_number "2"; gene_name "BCL7B"; ref_gene_id "ENSG00000106635";
chr7	StringTie	exon	73539882	73540052	1000	-	.	gene_id "MSTRG.176482"; transcript_id "ENST00000416906"; exon_number "3"; gene_name "BCL7B"; ref_gene_id "ENSG00000106635";
chr7	StringTie	exon	73557487	73557687	1000	-	.	gene_id "MSTRG.176482"; transcript_id "ENST00000416906"; exon_number "4"; gene_name "BCL7B"; ref_gene_id "ENSG00000106635";
chr7	StringTie	transcript	73537116	73557654	1000	-	.	gene_id "MSTRG.176482"; transcript_id "ENST00000448175"; gene_name "BCL7B"; ref_gene_id "ENSG00000106635";
chr7	StringTie	exon	73537116	73537390	1000	-	.	gene_id "MSTRG.176482"; transcript_id "ENST00000448175"; exon_number "1"; gene_name "BCL7B"; ref_gene_id "ENSG00000106635";
chr7	StringTie	exon	73537934	73538013	1000	-	.	gene_id "MSTRG.176482"; transcript_id "ENST00000448175"; exon_number "2"; gene_name "BCL7B"; ref_gene_id "ENSG00000106635";
chr7	StringTie	exon	73539882	73540052	1000	-	.	gene_id "MSTRG.176482"; transcript_id "ENST00000448175"; exon_number "3"; gene_name "BCL7B"; ref_gene_id "ENSG00000106635";
chr7	StringTie	exon	73542830	73542907	1000	-	.	gene_id "MSTRG.176482"; transcript_id "ENST00000448175"; exon_number "4"; gene_name "BCL7B"; ref_gene_id "ENSG00000106635";
chr7	StringTie	exon	73552167	73552242	1000	-	.	gene_id "MSTRG.176482"; transcript_id "ENST00000448175"; exon_number "5"; gene_name "BCL7B"; ref_gene_id "ENSG00000106635";
chr7	StringTie	exon	73557487	73557654	1000	-	.	gene_id "MSTRG.176482"; transcript_id "ENST00000448175"; exon_number "6"; gene_name "BCL7B"; ref_gene_id "ENSG00000106635";
chr7	StringTie	transcript	73536954	73557609	1000	-	.	gene_id "MSTRG.176482"; transcript_id "ENST00000454871"; gene_name "BCL7B"; ref_gene_id "ENSG00000106635";
chr7	StringTie	exon	73536954	73537390	1000	-	.	gene_id "MSTRG.176482"; transcript_id "ENST00000454871"; exon_number "1"; gene_name "BCL7B"; ref_gene_id "ENSG00000106635";
chr7	StringTie	exon	73537934	73538013	1000	-	.	gene_id "MSTRG.176482"; transcript_id "ENST00000454871"; exon_number "2"; gene_name "BCL7B"; ref_gene_id "ENSG00000106635";
chr7	StringTie	exon	73539882	73540052	1000	-	.	gene_id "MSTRG.176482"; transcript_id "ENST00000454871"; exon_number "3"; gene_name "BCL7B"; ref_gene_id "ENSG00000106635";
chr7	StringTie	exon	73552167	73552242	1000	-	.	gene_id "MSTRG.176482"; transcript_id "ENST00000454871"; exon_number "4"; gene_name "BCL7B"; ref_gene_id "ENSG00000106635";
chr7	StringTie	exon	73557487	73557609	1000	-	.	gene_id "MSTRG.176482"; transcript_id "ENST00000454871"; exon_number "5"; gene_name "BCL7B"; ref_gene_id "ENSG00000106635";
chr7	StringTie	transcript	73537142	73557676	1000	-	.	gene_id "MSTRG.176482"; transcript_id "ENST00000455335"; gene_name "BCL7B"; ref_gene_id "ENSG00000106635";
chr7	StringTie	exon	73537142	73537390	1000	-	.	gene_id "MSTRG.176482"; transcript_id "ENST00000455335"; exon_number "1"; gene_name "BCL7B"; ref_gene_id "ENSG00000106635";
chr7	StringTie	exon	73537934	73538013	1000	-	.	gene_id "MSTRG.176482"; transcript_id "ENST00000455335"; exon_number "2"; gene_name "BCL7B"; ref_gene_id "ENSG00000106635";
chr7	StringTie	exon	73539882	73540052	1000	-	.	gene_id "MSTRG.176482"; transcript_id "ENST00000455335"; exon_number "3"; gene_name "BCL7B"; ref_gene_id "ENSG00000106635";
chr7	StringTie	exon	73543548	73543644	1000	-	.	gene_id "MSTRG.176482"; transcript_id "ENST00000455335"; exon_number "4"; gene_name "BCL7B"; ref_gene_id "ENSG00000106635";
chr7	StringTie	exon	73552167	73552242	1000	-	.	gene_id "MSTRG.176482"; transcript_id "ENST00000455335"; exon_number "5"; gene_name "BCL7B"; ref_gene_id "ENSG00000106635";
chr7	StringTie	exon	73553548	73553669	1000	-	.	gene_id "MSTRG.176482"; transcript_id "ENST00000455335"; exon_number "6"; gene_name "BCL7B"; ref_gene_id "ENSG00000106635";
chr7	StringTie	exon	73557487	73557676	1000	-	.	gene_id "MSTRG.176482"; transcript_id "ENST00000455335"; exon_number "7"; gene_name "BCL7B"; ref_gene_id "ENSG00000106635";
chr7	StringTie	transcript	73537101	73557211	1000	-	.	gene_id "MSTRG.176482"; transcript_id "ENST00000463858"; gene_name "BCL7B"; ref_gene_id "ENSG00000106635";
chr7	StringTie	exon	73537101	73537390	1000	-	.	gene_id "MSTRG.176482"; transcript_id "ENST00000463858"; exon_number "1"; gene_name "BCL7B"; ref_gene_id "ENSG00000106635";
chr7	StringTie	exon	73537934	73538013	1000	-	.	gene_id "MSTRG.176482"; transcript_id "ENST00000463858"; exon_number "2"; gene_name "BCL7B"; ref_gene_id "ENSG00000106635";
chr7	StringTie	exon	73543548	73543644	1000	-	.	gene_id "MSTRG.176482"; transcript_id "ENST00000463858"; exon_number "3"; gene_name "BCL7B"; ref_gene_id "ENSG00000106635";
chr7	StringTie	exon	73552167	73552242	1000	-	.	gene_id "MSTRG.176482"; transcript_id "ENST00000463858"; exon_number "4"; gene_name "BCL7B"; ref_gene_id "ENSG00000106635";
chr7	StringTie	exon	73557041	73557211	1000	-	.	gene_id "MSTRG.176482"; transcript_id "ENST00000463858"; exon_number "5"; gene_name "BCL7B"; ref_gene_id "ENSG00000106635";
chr7	StringTie	transcript	73537266	73557241	1000	-	.	gene_id "MSTRG.176482"; transcript_id "ENST00000464288"; gene_name "BCL7B"; ref_gene_id "ENSG00000106635";
chr7	StringTie	exon	73537266	73537390	1000	-	.	gene_id "MSTRG.176482"; transcript_id "ENST00000464288"; exon_number "1"; gene_name "BCL7B"; ref_gene_id "ENSG00000106635";
chr7	StringTie	exon	73537934	73538013	1000	-	.	gene_id "MSTRG.176482"; transcript_id "ENST00000464288"; exon_number "2"; gene_name "BCL7B"; ref_gene_id "ENSG00000106635";
chr7	StringTie	exon	73539882	73540052	1000	-	.	gene_id "MSTRG.176482"; transcript_id "ENST00000464288"; exon_number "3"; gene_name "BCL7B"; ref_gene_id "ENSG00000106635";
chr7	StringTie	exon	73552167	73552242	1000	-	.	gene_id "MSTRG.176482"; transcript_id "ENST00000464288"; exon_number "4"; gene_name "BCL7B"; ref_gene_id "ENSG00000106635";
chr7	StringTie	exon	73557041	73557241	1000	-	.	gene_id "MSTRG.176482"; transcript_id "ENST00000464288"; exon_number "5"; gene_name "BCL7B"; ref_gene_id "ENSG00000106635";
chr7	StringTie	transcript	73539884	73543893	1000	-	.	gene_id "MSTRG.176482"; transcript_id "ENST00000481667"; gene_name "BCL7B"; ref_gene_id "ENSG00000106635";
chr7	StringTie	exon	73539884	73540052	1000	-	.	gene_id "MSTRG.176482"; transcript_id "ENST00000481667"; exon_number "1"; gene_name "BCL7B"; ref_gene_id "ENSG00000106635";
chr7	StringTie	exon	73543548	73543893	1000	-	.	gene_id "MSTRG.176482"; transcript_id "ENST00000481667"; exon_number "2"; gene_name "BCL7B"; ref_gene_id "ENSG00000106635";
chr7	StringTie	transcript	73536388	73557251	1000	-	.	gene_id "MSTRG.176482"; transcript_id "ENST00000482231"; gene_name "BCL7B"; ref_gene_id "ENSG00000106635";
chr7	StringTie	exon	73536388	73537390	1000	-	.	gene_id "MSTRG.176482"; transcript_id "ENST00000482231"; exon_number "1"; gene_name "BCL7B"; ref_gene_id "ENSG00000106635";
chr7	StringTie	exon	73537934	73538013	1000	-	.	gene_id "MSTRG.176482"; transcript_id "ENST00000482231"; exon_number "2"; gene_name "BCL7B"; ref_gene_id "ENSG00000106635";
chr7	StringTie	exon	73539882	73540052	1000	-	.	gene_id "MSTRG.176482"; transcript_id "ENST00000482231"; exon_number "3"; gene_name "BCL7B"; ref_gene_id "ENSG00000106635";
chr7	StringTie	exon	73543548	73543644	1000	-	.	gene_id "MSTRG.176482"; transcript_id "ENST00000482231"; exon_number "4"; gene_name "BCL7B"; ref_gene_id "ENSG00000106635";
chr7	StringTie	exon	73552167	73552242	1000	-	.	gene_id "MSTRG.176482"; transcript_id "ENST00000482231"; exon_number "5"; gene_name "BCL7B"; ref_gene_id "ENSG00000106635";
chr7	StringTie	exon	73557041	73557251	1000	-	.	gene_id "MSTRG.176482"; transcript_id "ENST00000482231"; exon_number "6"; gene_name "BCL7B"; ref_gene_id "ENSG00000106635";
chr7	StringTie	transcript	73536356	73539945	1000	-	.	gene_id "MSTRG.176482"; transcript_id "ENST00000486818"; gene_name "BCL7B"; ref_gene_id "ENSG00000106635";
chr7	StringTie	exon	73536356	73537390	1000	-	.	gene_id "MSTRG.176482"; transcript_id "ENST00000486818"; exon_number "1"; gene_name "BCL7B"; ref_gene_id "ENSG00000106635";
chr7	StringTie	exon	73537934	73538238	1000	-	.	gene_id "MSTRG.176482"; transcript_id "ENST00000486818"; exon_number "2"; gene_name "BCL7B"; ref_gene_id "ENSG00000106635";
chr7	StringTie	exon	73539882	73539945	1000	-	.	gene_id "MSTRG.176482"; transcript_id "ENST00000486818"; exon_number "3"; gene_name "BCL7B"; ref_gene_id "ENSG00000106635";
chr7	StringTie	transcript	73539716	73557112	1000	-	.	gene_id "MSTRG.176482"; transcript_id "ENST00000493592"; gene_name "BCL7B"; ref_gene_id "ENSG00000106635";
chr7	StringTie	exon	73539716	73540052	1000	-	.	gene_id "MSTRG.176482"; transcript_id "ENST00000493592"; exon_number "1"; gene_name "BCL7B"; ref_gene_id "ENSG00000106635";
chr7	StringTie	exon	73543548	73543644	1000	-	.	gene_id "MSTRG.176482"; transcript_id "ENST00000493592"; exon_number "2"; gene_name "BCL7B"; ref_gene_id "ENSG00000106635";
chr7	StringTie	exon	73552167	73552242	1000	-	.	gene_id "MSTRG.176482"; transcript_id "ENST00000493592"; exon_number "3"; gene_name "BCL7B"; ref_gene_id "ENSG00000106635";
chr7	StringTie	exon	73557041	73557112	1000	-	.	gene_id "MSTRG.176482"; transcript_id "ENST00000493592"; exon_number "4"; gene_name "BCL7B"; ref_gene_id "ENSG00000106635";
chr7	StringTie	transcript	73536356	73540568	1000	-	.	gene_id "MSTRG.176482"; transcript_id "ENST00000493671"; gene_name "BCL7B"; ref_gene_id "ENSG00000106635";
chr7	StringTie	exon	73536356	73537390	1000	-	.	gene_id "MSTRG.176482"; transcript_id "ENST00000493671"; exon_number "1"; gene_name "BCL7B"; ref_gene_id "ENSG00000106635";
chr7	StringTie	exon	73537934	73538013	1000	-	.	gene_id "MSTRG.176482"; transcript_id "ENST00000493671"; exon_number "2"; gene_name "BCL7B"; ref_gene_id "ENSG00000106635";
chr7	StringTie	exon	73539882	73540568	1000	-	.	gene_id "MSTRG.176482"; transcript_id "ENST00000493671"; exon_number "3"; gene_name "BCL7B"; ref_gene_id "ENSG00000106635";
chr7	StringTie	transcript	73537159	73543601	1000	-	.	gene_id "MSTRG.176482"; transcript_id "ENST00000493679"; gene_name "BCL7B"; ref_gene_id "ENSG00000106635";
chr7	StringTie	exon	73537159	73537390	1000	-	.	gene_id "MSTRG.176482"; transcript_id "ENST00000493679"; exon_number "1"; gene_name "BCL7B"; ref_gene_id "ENSG00000106635";
chr7	StringTie	exon	73539882	73540052	1000	-	.	gene_id "MSTRG.176482"; transcript_id "ENST00000493679"; exon_number "2"; gene_name "BCL7B"; ref_gene_id "ENSG00000106635";
chr7	StringTie	exon	73543548	73543601	1000	-	.	gene_id "MSTRG.176482"; transcript_id "ENST00000493679"; exon_number "3"; gene_name "BCL7B"; ref_gene_id "ENSG00000106635";
chr7	StringTie	transcript	73526103	73558033	1000	-	.	gene_id "MSTRG.176482"; transcript_id "MSTRG.176482.1";
chr7	StringTie	exon	73526103	73526143	1000	-	.	gene_id "MSTRG.176482"; transcript_id "MSTRG.176482.1"; exon_number "1";
chr7	StringTie	exon	73536357	73537390	1000	-	.	gene_id "MSTRG.176482"; transcript_id "MSTRG.176482.1"; exon_number "2";
chr7	StringTie	exon	73537934	73538013	1000	-	.	gene_id "MSTRG.176482"; transcript_id "MSTRG.176482.1"; exon_number "3";
chr7	StringTie	exon	73539882	73540052	1000	-	.	gene_id "MSTRG.176482"; transcript_id "MSTRG.176482.1"; exon_number "4";
chr7	StringTie	exon	73543548	73543644	1000	-	.	gene_id "MSTRG.176482"; transcript_id "MSTRG.176482.1"; exon_number "5";
chr7	StringTie	exon	73552167	73552242	1000	-	.	gene_id "MSTRG.176482"; transcript_id "MSTRG.176482.1"; exon_number "6";
chr7	StringTie	exon	73557487	73558033	1000	-	.	gene_id "MSTRG.176482"; transcript_id "MSTRG.176482.1"; exon_number "7";
chr7	StringTie	transcript	73536300	73553693	1000	-	.	gene_id "MSTRG.176482"; transcript_id "MSTRG.176482.10";
chr7	StringTie	exon	73536300	73537390	1000	-	.	gene_id "MSTRG.176482"; transcript_id "MSTRG.176482.10"; exon_number "1";
chr7	StringTie	exon	73537934	73538125	1000	-	.	gene_id "MSTRG.176482"; transcript_id "MSTRG.176482.10"; exon_number "2";
chr7	StringTie	exon	73539882	73540052	1000	-	.	gene_id "MSTRG.176482"; transcript_id "MSTRG.176482.10"; exon_number "3";
chr7	StringTie	exon	73543548	73543644	1000	-	.	gene_id "MSTRG.176482"; transcript_id "MSTRG.176482.10"; exon_number "4";
chr7	StringTie	exon	73552167	73552242	1000	-	.	gene_id "MSTRG.176482"; transcript_id "MSTRG.176482.10"; exon_number "5";
chr7	StringTie	exon	73553548	73553693	1000	-	.	gene_id "MSTRG.176482"; transcript_id "MSTRG.176482.10"; exon_number "6";
chr7	StringTie	transcript	73536305	73558334	1000	-	.	gene_id "MSTRG.176482"; transcript_id "MSTRG.176482.11";
chr7	StringTie	exon	73536305	73537390	1000	-	.	gene_id "MSTRG.176482"; transcript_id "MSTRG.176482.11"; exon_number "1";
chr7	StringTie	exon	73537934	73538013	1000	-	.	gene_id "MSTRG.176482"; transcript_id "MSTRG.176482.11"; exon_number "2";
chr7	StringTie	exon	73539882	73540052	1000	-	.	gene_id "MSTRG.176482"; transcript_id "MSTRG.176482.11"; exon_number "3";
chr7	StringTie	exon	73543548	73543644	1000	-	.	gene_id "MSTRG.176482"; transcript_id "MSTRG.176482.11"; exon_number "4";
chr7	StringTie	exon	73552167	73552242	1000	-	.	gene_id "MSTRG.176482"; transcript_id "MSTRG.176482.11"; exon_number "5";
chr7	StringTie	exon	73557498	73558334	1000	-	.	gene_id "MSTRG.176482"; transcript_id "MSTRG.176482.11"; exon_number "6";
chr7	StringTie	transcript	73536308	73553683	1000	-	.	gene_id "MSTRG.176482"; transcript_id "MSTRG.176482.12";
chr7	StringTie	exon	73536308	73537390	1000	-	.	gene_id "MSTRG.176482"; transcript_id "MSTRG.176482.12"; exon_number "1";
chr7	StringTie	exon	73537934	73538013	1000	-	.	gene_id "MSTRG.176482"; transcript_id "MSTRG.176482.12"; exon_number "2";
chr7	StringTie	exon	73539882	73540052	1000	-	.	gene_id "MSTRG.176482"; transcript_id "MSTRG.176482.12"; exon_number "3";
chr7	StringTie	exon	73552167	73552242	1000	-	.	gene_id "MSTRG.176482"; transcript_id "MSTRG.176482.12"; exon_number "4";
chr7	StringTie	exon	73553548	73553683	1000	-	.	gene_id "MSTRG.176482"; transcript_id "MSTRG.176482.12"; exon_number "5";
chr7	StringTie	transcript	73536310	73558004	1000	-	.	gene_id "MSTRG.176482"; transcript_id "MSTRG.176482.13";
chr7	StringTie	exon	73536310	73537390	1000	-	.	gene_id "MSTRG.176482"; transcript_id "MSTRG.176482.13"; exon_number "1";
chr7	StringTie	exon	73537934	73538013	1000	-	.	gene_id "MSTRG.176482"; transcript_id "MSTRG.176482.13"; exon_number "2";
chr7	StringTie	exon	73539882	73540052	1000	-	.	gene_id "MSTRG.176482"; transcript_id "MSTRG.176482.13"; exon_number "3";
chr7	StringTie	exon	73543548	73543644	1000	-	.	gene_id "MSTRG.176482"; transcript_id "MSTRG.176482.13"; exon_number "4";
chr7	StringTie	exon	73552167	73552242	1000	-	.	gene_id "MSTRG.176482"; transcript_id "MSTRG.176482.13"; exon_number "5";
chr7	StringTie	exon	73553548	73553645	1000	-	.	gene_id "MSTRG.176482"; transcript_id "MSTRG.176482.13"; exon_number "6";
chr7	StringTie	exon	73557823	73558004	1000	-	.	gene_id "MSTRG.176482"; transcript_id "MSTRG.176482.13"; exon_number "7";
chr7	StringTie	transcript	73536312	73558380	1000	-	.	gene_id "MSTRG.176482"; transcript_id "MSTRG.176482.14";
chr7	StringTie	exon	73536312	73536945	1000	-	.	gene_id "MSTRG.176482"; transcript_id "MSTRG.176482.14"; exon_number "1";
chr7	StringTie	exon	73537073	73537390	1000	-	.	gene_id "MSTRG.176482"; transcript_id "MSTRG.176482.14"; exon_number "2";
chr7	StringTie	exon	73537934	73538013	1000	-	.	gene_id "MSTRG.176482"; transcript_id "MSTRG.176482.14"; exon_number "3";
chr7	StringTie	exon	73539882	73540052	1000	-	.	gene_id "MSTRG.176482"; transcript_id "MSTRG.176482.14"; exon_number "4";
chr7	StringTie	exon	73543548	73543644	1000	-	.	gene_id "MSTRG.176482"; transcript_id "MSTRG.176482.14"; exon_number "5";
chr7	StringTie	exon	73552167	73552242	1000	-	.	gene_id "MSTRG.176482"; transcript_id "MSTRG.176482.14"; exon_number "6";
chr7	StringTie	exon	73557487	73558380	1000	-	.	gene_id "MSTRG.176482"; transcript_id "MSTRG.176482.14"; exon_number "7";
chr7	StringTie	transcript	73536321	73557609	1000	-	.	gene_id "MSTRG.176482"; transcript_id "MSTRG.176482.15";
chr7	StringTie	exon	73536321	73536808	1000	-	.	gene_id "MSTRG.176482"; transcript_id "MSTRG.176482.15"; exon_number "1";
chr7	StringTie	exon	73536946	73537390	1000	-	.	gene_id "MSTRG.176482"; transcript_id "MSTRG.176482.15"; exon_number "2";
chr7	StringTie	exon	73537934	73538013	1000	-	.	gene_id "MSTRG.176482"; transcript_id "MSTRG.176482.15"; exon_number "3";
chr7	StringTie	exon	73539882	73540052	1000	-	.	gene_id "MSTRG.176482"; transcript_id "MSTRG.176482.15"; exon_number "4";
chr7	StringTie	exon	73552167	73552242	1000	-	.	gene_id "MSTRG.176482"; transcript_id "MSTRG.176482.15"; exon_number "5";
chr7	StringTie	exon	73557487	73557609	1000	-	.	gene_id "MSTRG.176482"; transcript_id "MSTRG.176482.15"; exon_number "6";
chr7	StringTie	transcript	73536325	73557724	1000	-	.	gene_id "MSTRG.176482"; transcript_id "MSTRG.176482.16";
chr7	StringTie	exon	73536325	73536945	1000	-	.	gene_id "MSTRG.176482"; transcript_id "MSTRG.176482.16"; exon_number "1";
chr7	StringTie	exon	73537073	73537390	1000	-	.	gene_id "MSTRG.176482"; transcript_id "MSTRG.176482.16"; exon_number "2";
chr7	StringTie	exon	73537934	73538013	1000	-	.	gene_id "MSTRG.176482"; transcript_id "MSTRG.176482.16"; exon_number "3";
chr7	StringTie	exon	73539882	73540052	1000	-	.	gene_id "MSTRG.176482"; transcript_id "MSTRG.176482.16"; exon_number "4";
chr7	StringTie	exon	73543548	73543640	1000	-	.	gene_id "MSTRG.176482"; transcript_id "MSTRG.176482.16"; exon_number "5";
chr7	StringTie	exon	73552167	73552242	1000	-	.	gene_id "MSTRG.176482"; transcript_id "MSTRG.176482.16"; exon_number "6";
chr7	StringTie	exon	73557487	73557724	1000	-	.	gene_id "MSTRG.176482"; transcript_id "MSTRG.176482.16"; exon_number "7";
chr7	StringTie	transcript	73536329	73558116	1000	-	.	gene_id "MSTRG.176482"; transcript_id "MSTRG.176482.17";
chr7	StringTie	exon	73536329	73537197	1000	-	.	gene_id "MSTRG.176482"; transcript_id "MSTRG.176482.17"; exon_number "1";
chr7	StringTie	exon	73537366	73537390	1000	-	.	gene_id "MSTRG.176482"; transcript_id "MSTRG.176482.17"; exon_number "2";
chr7	StringTie	exon	73537934	73538013	1000	-	.	gene_id "MSTRG.176482"; transcript_id "MSTRG.176482.17"; exon_number "3";
chr7	StringTie	exon	73539882	73540052	1000	-	.	gene_id "MSTRG.176482"; transcript_id "MSTRG.176482.17"; exon_number "4";
chr7	StringTie	exon	73543548	73543644	1000	-	.	gene_id "MSTRG.176482"; transcript_id "MSTRG.176482.17"; exon_number "5";
chr7	StringTie	exon	73552167	73552242	1000	-	.	gene_id "MSTRG.176482"; transcript_id "MSTRG.176482.17"; exon_number "6";
chr7	StringTie	exon	73557519	73558116	1000	-	.	gene_id "MSTRG.176482"; transcript_id "MSTRG.176482.17"; exon_number "7";
chr7	StringTie	transcript	73536329	73557224	1000	-	.	gene_id "MSTRG.176482"; transcript_id "MSTRG.176482.18";
chr7	StringTie	exon	73536329	73536813	1000	-	.	gene_id "MSTRG.176482"; transcript_id "MSTRG.176482.18"; exon_number "1";
chr7	StringTie	exon	73536946	73537390	1000	-	.	gene_id "MSTRG.176482"; transcript_id "MSTRG.176482.18"; exon_number "2";
chr7	StringTie	exon	73537934	73538013	1000	-	.	gene_id "MSTRG.176482"; transcript_id "MSTRG.176482.18"; exon_number "3";
chr7	StringTie	exon	73539882	73540052	1000	-	.	gene_id "MSTRG.176482"; transcript_id "MSTRG.176482.18"; exon_number "4";
chr7	StringTie	exon	73543548	73543644	1000	-	.	gene_id "MSTRG.176482"; transcript_id "MSTRG.176482.18"; exon_number "5";
chr7	StringTie	exon	73552167	73552242	1000	-	.	gene_id "MSTRG.176482"; transcript_id "MSTRG.176482.18"; exon_number "6";
chr7	StringTie	exon	73553548	73553669	1000	-	.	gene_id "MSTRG.176482"; transcript_id "MSTRG.176482.18"; exon_number "7";
chr7	StringTie	exon	73557041	73557224	1000	-	.	gene_id "MSTRG.176482"; transcript_id "MSTRG.176482.18"; exon_number "8";
chr7	StringTie	transcript	73536329	73557221	1000	-	.	gene_id "MSTRG.176482"; transcript_id "MSTRG.176482.19";
chr7	StringTie	exon	73536329	73537197	1000	-	.	gene_id "MSTRG.176482"; transcript_id "MSTRG.176482.19"; exon_number "1";
chr7	StringTie	exon	73537366	73537390	1000	-	.	gene_id "MSTRG.176482"; transcript_id "MSTRG.176482.19"; exon_number "2";
chr7	StringTie	exon	73537934	73538013	1000	-	.	gene_id "MSTRG.176482"; transcript_id "MSTRG.176482.19"; exon_number "3";
chr7	StringTie	exon	73539882	73540052	1000	-	.	gene_id "MSTRG.176482"; transcript_id "MSTRG.176482.19"; exon_number "4";
chr7	StringTie	exon	73543548	73543644	1000	-	.	gene_id "MSTRG.176482"; transcript_id "MSTRG.176482.19"; exon_number "5";
chr7	StringTie	exon	73552167	73552242	1000	-	.	gene_id "MSTRG.176482"; transcript_id "MSTRG.176482.19"; exon_number "6";
chr7	StringTie	exon	73553548	73553669	1000	-	.	gene_id "MSTRG.176482"; transcript_id "MSTRG.176482.19"; exon_number "7";
chr7	StringTie	exon	73557041	73557221	1000	-	.	gene_id "MSTRG.176482"; transcript_id "MSTRG.176482.19"; exon_number "8";
chr7	StringTie	transcript	73536212	73557680	1000	-	.	gene_id "MSTRG.176482"; transcript_id "MSTRG.176482.2";
chr7	StringTie	exon	73536212	73537390	1000	-	.	gene_id "MSTRG.176482"; transcript_id "MSTRG.176482.2"; exon_number "1";
chr7	StringTie	exon	73537934	73538085	1000	-	.	gene_id "MSTRG.176482"; transcript_id "MSTRG.176482.2"; exon_number "2";
chr7	StringTie	exon	73539882	73540052	1000	-	.	gene_id "MSTRG.176482"; transcript_id "MSTRG.176482.2"; exon_number "3";
chr7	StringTie	exon	73543548	73543644	1000	-	.	gene_id "MSTRG.176482"; transcript_id "MSTRG.176482.2"; exon_number "4";
chr7	StringTie	exon	73552167	73552242	1000	-	.	gene_id "MSTRG.176482"; transcript_id "MSTRG.176482.2"; exon_number "5";
chr7	StringTie	exon	73557487	73557680	1000	-	.	gene_id "MSTRG.176482"; transcript_id "MSTRG.176482.2"; exon_number "6";
chr7	StringTie	transcript	73536330	73557228	1000	-	.	gene_id "MSTRG.176482"; transcript_id "MSTRG.176482.20";
chr7	StringTie	exon	73536330	73537323	1000	-	.	gene_id "MSTRG.176482"; transcript_id "MSTRG.176482.20"; exon_number "1";
chr7	StringTie	exon	73537934	73538013	1000	-	.	gene_id "MSTRG.176482"; transcript_id "MSTRG.176482.20"; exon_number "2";
chr7	StringTie	exon	73539882	73540052	1000	-	.	gene_id "MSTRG.176482"; transcript_id "MSTRG.176482.20"; exon_number "3";
chr7	StringTie	exon	73543548	73543644	1000	-	.	gene_id "MSTRG.176482"; transcript_id "MSTRG.176482.20"; exon_number "4";
chr7	StringTie	exon	73552167	73552242	1000	-	.	gene_id "MSTRG.176482"; transcript_id "MSTRG.176482.20"; exon_number "5";
chr7	StringTie	exon	73553548	73553669	1000	-	.	gene_id "MSTRG.176482"; transcript_id "MSTRG.176482.20"; exon_number "6";
chr7	StringTie	exon	73557041	73557228	1000	-	.	gene_id "MSTRG.176482"; transcript_id "MSTRG.176482.20"; exon_number "7";
chr7	StringTie	transcript	73536331	73557112	1000	-	.	gene_id "MSTRG.176482"; transcript_id "MSTRG.176482.21";
chr7	StringTie	exon	73536331	73537390	1000	-	.	gene_id "MSTRG.176482"; transcript_id "MSTRG.176482.21"; exon_number "1";
chr7	StringTie	exon	73537934	73540052	1000	-	.	gene_id "MSTRG.176482"; transcript_id "MSTRG.176482.21"; exon_number "2";
chr7	StringTie	exon	73543548	73543644	1000	-	.	gene_id "MSTRG.176482"; transcript_id "MSTRG.176482.21"; exon_number "3";
chr7	StringTie	exon	73552167	73552242	1000	-	.	gene_id "MSTRG.176482"; transcript_id "MSTRG.176482.21"; exon_number "4";
chr7	StringTie	exon	73557041	73557112	1000	-	.	gene_id "MSTRG.176482"; transcript_id "MSTRG.176482.21"; exon_number "5";
chr7	StringTie	transcript	73536331	73557716	1000	-	.	gene_id "MSTRG.176482"; transcript_id "MSTRG.176482.22";
chr7	StringTie	exon	73536331	73536813	1000	-	.	gene_id "MSTRG.176482"; transcript_id "MSTRG.176482.22"; exon_number "1";
chr7	StringTie	exon	73536946	73537390	1000	-	.	gene_id "MSTRG.176482"; transcript_id "MSTRG.176482.22"; exon_number "2";
chr7	StringTie	exon	73537934	73538013	1000	-	.	gene_id "MSTRG.176482"; transcript_id "MSTRG.176482.22"; exon_number "3";
chr7	StringTie	exon	73539882	73540052	1000	-	.	gene_id "MSTRG.176482"; transcript_id "MSTRG.176482.22"; exon_number "4";
chr7	StringTie	exon	73543548	73543644	1000	-	.	gene_id "MSTRG.176482"; transcript_id "MSTRG.176482.22"; exon_number "5";
chr7	StringTie	exon	73552167	73552242	1000	-	.	gene_id "MSTRG.176482"; transcript_id "MSTRG.176482.22"; exon_number "6";
chr7	StringTie	exon	73557487	73557716	1000	-	.	gene_id "MSTRG.176482"; transcript_id "MSTRG.176482.22"; exon_number "7";
chr7	StringTie	transcript	73536334	73558005	1000	-	.	gene_id "MSTRG.176482"; transcript_id "MSTRG.176482.23";
chr7	StringTie	exon	73536334	73537390	1000	-	.	gene_id "MSTRG.176482"; transcript_id "MSTRG.176482.23"; exon_number "1";
chr7	StringTie	exon	73537934	73538013	1000	-	.	gene_id "MSTRG.176482"; transcript_id "MSTRG.176482.23"; exon_number "2";
chr7	StringTie	exon	73539882	73539894	1000	-	.	gene_id "MSTRG.176482"; transcript_id "MSTRG.176482.23"; exon_number "3";
chr7	StringTie	exon	73539961	73540052	1000	-	.	gene_id "MSTRG.176482"; transcript_id "MSTRG.176482.23"; exon_number "4";
chr7	StringTie	exon	73543548	73543644	1000	-	.	gene_id "MSTRG.176482"; transcript_id "MSTRG.176482.23"; exon_number "5";
chr7	StringTie	exon	73552167	73552242	1000	-	.	gene_id "MSTRG.176482"; transcript_id "MSTRG.176482.23"; exon_number "6";
chr7	StringTie	exon	73557487	73558005	1000	-	.	gene_id "MSTRG.176482"; transcript_id "MSTRG.176482.23"; exon_number "7";
chr7	StringTie	transcript	73536337	73558272	1000	-	.	gene_id "MSTRG.176482"; transcript_id "MSTRG.176482.24";
chr7	StringTie	exon	73536337	73537390	1000	-	.	gene_id "MSTRG.176482"; transcript_id "MSTRG.176482.24"; exon_number "1";
chr7	StringTie	exon	73537934	73538013	1000	-	.	gene_id "MSTRG.176482"; transcript_id "MSTRG.176482.24"; exon_number "2";
chr7	StringTie	exon	73539882	73540052	1000	-	.	gene_id "MSTRG.176482"; transcript_id "MSTRG.176482.24"; exon_number "3";
chr7	StringTie	exon	73543548	73543644	1000	-	.	gene_id "MSTRG.176482"; transcript_id "MSTRG.176482.24"; exon_number "4";
chr7	StringTie	exon	73552167	73552235	1000	-	.	gene_id "MSTRG.176482"; transcript_id "MSTRG.176482.24"; exon_number "5";
chr7	StringTie	exon	73557487	73558272	1000	-	.	gene_id "MSTRG.176482"; transcript_id "MSTRG.176482.24"; exon_number "6";
chr7	StringTie	transcript	73536338	73558369	1000	-	.	gene_id "MSTRG.176482"; transcript_id "MSTRG.176482.25";
chr7	StringTie	exon	73536338	73537390	1000	-	.	gene_id "MSTRG.176482"; transcript_id "MSTRG.176482.25"; exon_number "1";
chr7	StringTie	exon	73537934	73538013	1000	-	.	gene_id "MSTRG.176482"; transcript_id "MSTRG.176482.25"; exon_number "2";
chr7	StringTie	exon	73539882	73540052	1000	-	.	gene_id "MSTRG.176482"; transcript_id "MSTRG.176482.25"; exon_number "3";
chr7	StringTie	exon	73543548	73543644	1000	-	.	gene_id "MSTRG.176482"; transcript_id "MSTRG.176482.25"; exon_number "4";
chr7	StringTie	exon	73552167	73552242	1000	-	.	gene_id "MSTRG.176482"; transcript_id "MSTRG.176482.25"; exon_number "5";
chr7	StringTie	exon	73557519	73558369	1000	-	.	gene_id "MSTRG.176482"; transcript_id "MSTRG.176482.25"; exon_number "6";
chr7	StringTie	transcript	73536344	73558622	1000	-	.	gene_id "MSTRG.176482"; transcript_id "MSTRG.176482.26";
chr7	StringTie	exon	73536344	73537390	1000	-	.	gene_id "MSTRG.176482"; transcript_id "MSTRG.176482.26"; exon_number "1";
chr7	StringTie	exon	73537934	73538238	1000	-	.	gene_id "MSTRG.176482"; transcript_id "MSTRG.176482.26"; exon_number "2";
chr7	StringTie	exon	73539882	73540052	1000	-	.	gene_id "MSTRG.176482"; transcript_id "MSTRG.176482.26"; exon_number "3";
chr7	StringTie	exon	73543548	73543644	1000	-	.	gene_id "MSTRG.176482"; transcript_id "MSTRG.176482.26"; exon_number "4";
chr7	StringTie	exon	73552167	73552242	1000	-	.	gene_id "MSTRG.176482"; transcript_id "MSTRG.176482.26"; exon_number "5";
chr7	StringTie	exon	73557487	73558622	1000	-	.	gene_id "MSTRG.176482"; transcript_id "MSTRG.176482.26"; exon_number "6";
chr7	StringTie	transcript	73536344	73557700	1000	-	.	gene_id "MSTRG.176482"; transcript_id "MSTRG.176482.27";
chr7	StringTie	exon	73536344	73536945	1000	-	.	gene_id "MSTRG.176482"; transcript_id "MSTRG.176482.27"; exon_number "1";
chr7	StringTie	exon	73539996	73540052	1000	-	.	gene_id "MSTRG.176482"; transcript_id "MSTRG.176482.27"; exon_number "2";
chr7	StringTie	exon	73543548	73543644	1000	-	.	gene_id "MSTRG.176482"; transcript_id "MSTRG.176482.27"; exon_number "3";
chr7	StringTie	exon	73552167	73552242	1000	-	.	gene_id "MSTRG.176482"; transcript_id "MSTRG.176482.27"; exon_number "4";
chr7	StringTie	exon	73557487	73557700	1000	-	.	gene_id "MSTRG.176482"; transcript_id "MSTRG.176482.27"; exon_number "5";
chr7	StringTie	transcript	73536345	73541693	1000	-	.	gene_id "MSTRG.176482"; transcript_id "MSTRG.176482.28";
chr7	StringTie	exon	73536345	73537390	1000	-	.	gene_id "MSTRG.176482"; transcript_id "MSTRG.176482.28"; exon_number "1";
chr7	StringTie	exon	73537934	73538013	1000	-	.	gene_id "MSTRG.176482"; transcript_id "MSTRG.176482.28"; exon_number "2";
chr7	StringTie	exon	73539882	73540052	1000	-	.	gene_id "MSTRG.176482"; transcript_id "MSTRG.176482.28"; exon_number "3";
chr7	StringTie	exon	73541022	73541693	1000	-	.	gene_id "MSTRG.176482"; transcript_id "MSTRG.176482.28"; exon_number "4";
chr7	StringTie	transcript	73536347	73558012	1000	-	.	gene_id "MSTRG.176482"; transcript_id "MSTRG.176482.29";
chr7	StringTie	exon	73536347	73537390	1000	-	.	gene_id "MSTRG.176482"; transcript_id "MSTRG.176482.29"; exon_number "1";
chr7	StringTie	exon	73537934	73538013	1000	-	.	gene_id "MSTRG.176482"; transcript_id "MSTRG.176482.29"; exon_number "2";
chr7	StringTie	exon	73539882	73540052	1000	-	.	gene_id "MSTRG.176482"; transcript_id "MSTRG.176482.29"; exon_number "3";
chr7	StringTie	exon	73543548	73543644	1000	-	.	gene_id "MSTRG.176482"; transcript_id "MSTRG.176482.29"; exon_number "4";
chr7	StringTie	exon	73552167	73552242	1000	-	.	gene_id "MSTRG.176482"; transcript_id "MSTRG.176482.29"; exon_number "5";
chr7	StringTie	exon	73557487	73557585	1000	-	.	gene_id "MSTRG.176482"; transcript_id "MSTRG.176482.29"; exon_number "6";
chr7	StringTie	exon	73557672	73558012	1000	-	.	gene_id "MSTRG.176482"; transcript_id "MSTRG.176482.29"; exon_number "7";
chr7	StringTie	transcript	73536233	73558326	1000	-	.	gene_id "MSTRG.176482"; transcript_id "MSTRG.176482.3";
chr7	StringTie	exon	73536233	73537390	1000	-	.	gene_id "MSTRG.176482"; transcript_id "MSTRG.176482.3"; exon_number "1";
chr7	StringTie	exon	73537934	73538013	1000	-	.	gene_id "MSTRG.176482"; transcript_id "MSTRG.176482.3"; exon_number "2";
chr7	StringTie	exon	73539882	73540052	1000	-	.	gene_id "MSTRG.176482"; transcript_id "MSTRG.176482.3"; exon_number "3";
chr7	StringTie	exon	73543548	73543644	1000	-	.	gene_id "MSTRG.176482"; transcript_id "MSTRG.176482.3"; exon_number "4";
chr7	StringTie	exon	73552167	73552242	1000	-	.	gene_id "MSTRG.176482"; transcript_id "MSTRG.176482.3"; exon_number "5";
chr7	StringTie	exon	73557823	73558326	1000	-	.	gene_id "MSTRG.176482"; transcript_id "MSTRG.176482.3"; exon_number "6";
chr7	StringTie	transcript	73536348	73557673	1000	-	.	gene_id "MSTRG.176482"; transcript_id "MSTRG.176482.30";
chr7	StringTie	exon	73536348	73537390	1000	-	.	gene_id "MSTRG.176482"; transcript_id "MSTRG.176482.30"; exon_number "1";
chr7	StringTie	exon	73537934	73538013	1000	-	.	gene_id "MSTRG.176482"; transcript_id "MSTRG.176482.30"; exon_number "2";
chr7	StringTie	exon	73539882	73540052	1000	-	.	gene_id "MSTRG.176482"; transcript_id "MSTRG.176482.30"; exon_number "3";
chr7	StringTie	exon	73543548	73543640	1000	-	.	gene_id "MSTRG.176482"; transcript_id "MSTRG.176482.30"; exon_number "4";
chr7	StringTie	exon	73552167	73552242	1000	-	.	gene_id "MSTRG.176482"; transcript_id "MSTRG.176482.30"; exon_number "5";
chr7	StringTie	exon	73553548	73553669	1000	-	.	gene_id "MSTRG.176482"; transcript_id "MSTRG.176482.30"; exon_number "6";
chr7	StringTie	exon	73557487	73557673	1000	-	.	gene_id "MSTRG.176482"; transcript_id "MSTRG.176482.30"; exon_number "7";
chr7	StringTie	transcript	73536348	73558369	1000	-	.	gene_id "MSTRG.176482"; transcript_id "MSTRG.176482.31";
chr7	StringTie	exon	73536348	73537390	1000	-	.	gene_id "MSTRG.176482"; transcript_id "MSTRG.176482.31"; exon_number "1";
chr7	StringTie	exon	73537934	73538013	1000	-	.	gene_id "MSTRG.176482"; transcript_id "MSTRG.176482.31"; exon_number "2";
chr7	StringTie	exon	73539882	73540052	1000	-	.	gene_id "MSTRG.176482"; transcript_id "MSTRG.176482.31"; exon_number "3";
chr7	StringTie	exon	73543548	73543644	1000	-	.	gene_id "MSTRG.176482"; transcript_id "MSTRG.176482.31"; exon_number "4";
chr7	StringTie	exon	73552167	73552259	1000	-	.	gene_id "MSTRG.176482"; transcript_id "MSTRG.176482.31"; exon_number "5";
chr7	StringTie	exon	73557487	73558369	1000	-	.	gene_id "MSTRG.176482"; transcript_id "MSTRG.176482.31"; exon_number "6";
chr7	StringTie	transcript	73536349	73558021	1000	-	.	gene_id "MSTRG.176482"; transcript_id "MSTRG.176482.32";
chr7	StringTie	exon	73536349	73537381	1000	-	.	gene_id "MSTRG.176482"; transcript_id "MSTRG.176482.32"; exon_number "1";
chr7	StringTie	exon	73537934	73538013	1000	-	.	gene_id "MSTRG.176482"; transcript_id "MSTRG.176482.32"; exon_number "2";
chr7	StringTie	exon	73539882	73540052	1000	-	.	gene_id "MSTRG.176482"; transcript_id "MSTRG.176482.32"; exon_number "3";
chr7	StringTie	exon	73543548	73543644	1000	-	.	gene_id "MSTRG.176482"; transcript_id "MSTRG.176482.32"; exon_number "4";
chr7	StringTie	exon	73552167	73552242	1000	-	.	gene_id "MSTRG.176482"; transcript_id "MSTRG.176482.32"; exon_number "5";
chr7	StringTie	exon	73557487	73558021	1000	-	.	gene_id "MSTRG.176482"; transcript_id "MSTRG.176482.32"; exon_number "6";
chr7	StringTie	transcript	73536349	73558048	1000	-	.	gene_id "MSTRG.176482"; transcript_id "MSTRG.176482.33";
chr7	StringTie	exon	73536349	73537390	1000	-	.	gene_id "MSTRG.176482"; transcript_id "MSTRG.176482.33"; exon_number "1";
chr7	StringTie	exon	73537934	73538013	1000	-	.	gene_id "MSTRG.176482"; transcript_id "MSTRG.176482.33"; exon_number "2";
chr7	StringTie	exon	73539882	73540052	1000	-	.	gene_id "MSTRG.176482"; transcript_id "MSTRG.176482.33"; exon_number "3";
chr7	StringTie	exon	73543548	73543644	1000	-	.	gene_id "MSTRG.176482"; transcript_id "MSTRG.176482.33"; exon_number "4";
chr7	StringTie	exon	73552167	73552242	1000	-	.	gene_id "MSTRG.176482"; transcript_id "MSTRG.176482.33"; exon_number "5";
chr7	StringTie	exon	73557487	73557533	1000	-	.	gene_id "MSTRG.176482"; transcript_id "MSTRG.176482.33"; exon_number "6";
chr7	StringTie	exon	73557639	73558048	1000	-	.	gene_id "MSTRG.176482"; transcript_id "MSTRG.176482.33"; exon_number "7";
chr7	StringTie	transcript	73536349	73557214	1000	-	.	gene_id "MSTRG.176482"; transcript_id "MSTRG.176482.34";
chr7	StringTie	exon	73536349	73537390	1000	-	.	gene_id "MSTRG.176482"; transcript_id "MSTRG.176482.34"; exon_number "1";
chr7	StringTie	exon	73537934	73538013	1000	-	.	gene_id "MSTRG.176482"; transcript_id "MSTRG.176482.34"; exon_number "2";
chr7	StringTie	exon	73539882	73539894	1000	-	.	gene_id "MSTRG.176482"; transcript_id "MSTRG.176482.34"; exon_number "3";
chr7	StringTie	exon	73539970	73540052	1000	-	.	gene_id "MSTRG.176482"; transcript_id "MSTRG.176482.34"; exon_number "4";
chr7	StringTie	exon	73543548	73543644	1000	-	.	gene_id "MSTRG.176482"; transcript_id "MSTRG.176482.34"; exon_number "5";
chr7	StringTie	exon	73552167	73552242	1000	-	.	gene_id "MSTRG.176482"; transcript_id "MSTRG.176482.34"; exon_number "6";
chr7	StringTie	exon	73553548	73553669	1000	-	.	gene_id "MSTRG.176482"; transcript_id "MSTRG.176482.34"; exon_number "7";
chr7	StringTie	exon	73557041	73557214	1000	-	.	gene_id "MSTRG.176482"; transcript_id "MSTRG.176482.34"; exon_number "8";
chr7	StringTie	transcript	73536353	73557993	1000	-	.	gene_id "MSTRG.176482"; transcript_id "MSTRG.176482.35";
chr7	StringTie	exon	73536353	73537390	1000	-	.	gene_id "MSTRG.176482"; transcript_id "MSTRG.176482.35"; exon_number "1";
chr7	StringTie	exon	73537934	73538013	1000	-	.	gene_id "MSTRG.176482"; transcript_id "MSTRG.176482.35"; exon_number "2";
chr7	StringTie	exon	73539882	73540052	1000	-	.	gene_id "MSTRG.176482"; transcript_id "MSTRG.176482.35"; exon_number "3";
chr7	StringTie	exon	73543548	73543640	1000	-	.	gene_id "MSTRG.176482"; transcript_id "MSTRG.176482.35"; exon_number "4";
chr7	StringTie	exon	73552167	73552242	1000	-	.	gene_id "MSTRG.176482"; transcript_id "MSTRG.176482.35"; exon_number "5";
chr7	StringTie	exon	73557487	73557993	1000	-	.	gene_id "MSTRG.176482"; transcript_id "MSTRG.176482.35"; exon_number "6";
chr7	StringTie	transcript	73536353	73558090	1000	-	.	gene_id "MSTRG.176482"; transcript_id "MSTRG.176482.36";
chr7	StringTie	exon	73536353	73537390	1000	-	.	gene_id "MSTRG.176482"; transcript_id "MSTRG.176482.36"; exon_number "1";
chr7	StringTie	exon	73537934	73538013	1000	-	.	gene_id "MSTRG.176482"; transcript_id "MSTRG.176482.36"; exon_number "2";
chr7	StringTie	exon	73552167	73552242	1000	-	.	gene_id "MSTRG.176482"; transcript_id "MSTRG.176482.36"; exon_number "3";
chr7	StringTie	exon	73557487	73558090	1000	-	.	gene_id "MSTRG.176482"; transcript_id "MSTRG.176482.36"; exon_number "4";
chr7	StringTie	transcript	73536353	73539566	1000	-	.	gene_id "MSTRG.176482"; transcript_id "MSTRG.176482.37";
chr7	StringTie	exon	73536353	73537390	1000	-	.	gene_id "MSTRG.176482"; transcript_id "MSTRG.176482.37"; exon_number "1";
chr7	StringTie	exon	73537934	73538621	1000	-	.	gene_id "MSTRG.176482"; transcript_id "MSTRG.176482.37"; exon_number "2";
chr7	StringTie	exon	73539551	73539566	1000	-	.	gene_id "MSTRG.176482"; transcript_id "MSTRG.176482.37"; exon_number "3";
chr7	StringTie	transcript	73536353	73558272	1000	-	.	gene_id "MSTRG.176482"; transcript_id "MSTRG.176482.38";
chr7	StringTie	exon	73536353	73537390	1000	-	.	gene_id "MSTRG.176482"; transcript_id "MSTRG.176482.38"; exon_number "1";
chr7	StringTie	exon	73537934	73538013	1000	-	.	gene_id "MSTRG.176482"; transcript_id "MSTRG.176482.38"; exon_number "2";
chr7	StringTie	exon	73539882	73540052	1000	-	.	gene_id "MSTRG.176482"; transcript_id "MSTRG.176482.38"; exon_number "3";
chr7	StringTie	exon	73543548	73543644	1000	-	.	gene_id "MSTRG.176482"; transcript_id "MSTRG.176482.38"; exon_number "4";
chr7	StringTie	exon	73552167	73552242	1000	-	.	gene_id "MSTRG.176482"; transcript_id "MSTRG.176482.38"; exon_number "5";
chr7	StringTie	exon	73557487	73557582	1000	-	.	gene_id "MSTRG.176482"; transcript_id "MSTRG.176482.38"; exon_number "6";
chr7	StringTie	exon	73557672	73558272	1000	-	.	gene_id "MSTRG.176482"; transcript_id "MSTRG.176482.38"; exon_number "7";
chr7	StringTie	transcript	73536354	73557609	1000	-	.	gene_id "MSTRG.176482"; transcript_id "MSTRG.176482.39";
chr7	StringTie	exon	73536354	73536785	1000	-	.	gene_id "MSTRG.176482"; transcript_id "MSTRG.176482.39"; exon_number "1";
chr7	StringTie	exon	73537018	73537390	1000	-	.	gene_id "MSTRG.176482"; transcript_id "MSTRG.176482.39"; exon_number "2";
chr7	StringTie	exon	73537934	73538013	1000	-	.	gene_id "MSTRG.176482"; transcript_id "MSTRG.176482.39"; exon_number "3";
chr7	StringTie	exon	73539882	73540052	1000	-	.	gene_id "MSTRG.176482"; transcript_id "MSTRG.176482.39"; exon_number "4";
chr7	StringTie	exon	73552167	73552242	1000	-	.	gene_id "MSTRG.176482"; transcript_id "MSTRG.176482.39"; exon_number "5";
chr7	StringTie	exon	73557487	73557609	1000	-	.	gene_id "MSTRG.176482"; transcript_id "MSTRG.176482.39"; exon_number "6";
chr7	StringTie	transcript	73536249	73556963	1000	-	.	gene_id "MSTRG.176482"; transcript_id "MSTRG.176482.4";
chr7	StringTie	exon	73536249	73537390	1000	-	.	gene_id "MSTRG.176482"; transcript_id "MSTRG.176482.4"; exon_number "1";
chr7	StringTie	exon	73537934	73538238	1000	-	.	gene_id "MSTRG.176482"; transcript_id "MSTRG.176482.4"; exon_number "2";
chr7	StringTie	exon	73539882	73540052	1000	-	.	gene_id "MSTRG.176482"; transcript_id "MSTRG.176482.4"; exon_number "3";
chr7	StringTie	exon	73543548	73543644	1000	-	.	gene_id "MSTRG.176482"; transcript_id "MSTRG.176482.4"; exon_number "4";
chr7	StringTie	exon	73552167	73552242	1000	-	.	gene_id "MSTRG.176482"; transcript_id "MSTRG.176482.4"; exon_number "5";
chr7	StringTie	exon	73556937	73556963	1000	-	.	gene_id "MSTRG.176482"; transcript_id "MSTRG.176482.4"; exon_number "6";
chr7	StringTie	transcript	73536354	73557717	1000	-	.	gene_id "MSTRG.176482"; transcript_id "MSTRG.176482.40";
chr7	StringTie	exon	73536354	73537390	1000	-	.	gene_id "MSTRG.176482"; transcript_id "MSTRG.176482.40"; exon_number "1";
chr7	StringTie	exon	73537934	73538085	1000	-	.	gene_id "MSTRG.176482"; transcript_id "MSTRG.176482.40"; exon_number "2";
chr7	StringTie	exon	73539882	73540052	1000	-	.	gene_id "MSTRG.176482"; transcript_id "MSTRG.176482.40"; exon_number "3";
chr7	StringTie	exon	73543548	73543644	1000	-	.	gene_id "MSTRG.176482"; transcript_id "MSTRG.176482.40"; exon_number "4";
chr7	StringTie	exon	73552167	73552242	1000	-	.	gene_id "MSTRG.176482"; transcript_id "MSTRG.176482.40"; exon_number "5";
chr7	StringTie	exon	73553548	73553645	1000	-	.	gene_id "MSTRG.176482"; transcript_id "MSTRG.176482.40"; exon_number "6";
chr7	StringTie	exon	73557487	73557717	1000	-	.	gene_id "MSTRG.176482"; transcript_id "MSTRG.176482.40"; exon_number "7";
chr7	StringTie	transcript	73536354	73557284	1000	-	.	gene_id "MSTRG.176482"; transcript_id "MSTRG.176482.41";
chr7	StringTie	exon	73536354	73536808	1000	-	.	gene_id "MSTRG.176482"; transcript_id "MSTRG.176482.41"; exon_number "1";
chr7	StringTie	exon	73536946	73537390	1000	-	.	gene_id "MSTRG.176482"; transcript_id "MSTRG.176482.41"; exon_number "2";
chr7	StringTie	exon	73537934	73538013	1000	-	.	gene_id "MSTRG.176482"; transcript_id "MSTRG.176482.41"; exon_number "3";
chr7	StringTie	exon	73539882	73540052	1000	-	.	gene_id "MSTRG.176482"; transcript_id "MSTRG.176482.41"; exon_number "4";
chr7	StringTie	exon	73543548	73543644	1000	-	.	gene_id "MSTRG.176482"; transcript_id "MSTRG.176482.41"; exon_number "5";
chr7	StringTie	exon	73552167	73552242	1000	-	.	gene_id "MSTRG.176482"; transcript_id "MSTRG.176482.41"; exon_number "6";
chr7	StringTie	exon	73553548	73553669	1000	-	.	gene_id "MSTRG.176482"; transcript_id "MSTRG.176482.41"; exon_number "7";
chr7	StringTie	exon	73557041	73557284	1000	-	.	gene_id "MSTRG.176482"; transcript_id "MSTRG.176482.41"; exon_number "8";
chr7	StringTie	transcript	73536355	73558329	1000	-	.	gene_id "MSTRG.176482"; transcript_id "MSTRG.176482.42";
chr7	StringTie	exon	73536355	73537390	1000	-	.	gene_id "MSTRG.176482"; transcript_id "MSTRG.176482.42"; exon_number "1";
chr7	StringTie	exon	73537934	73538013	1000	-	.	gene_id "MSTRG.176482"; transcript_id "MSTRG.176482.42"; exon_number "2";
chr7	StringTie	exon	73539882	73540042	1000	-	.	gene_id "MSTRG.176482"; transcript_id "MSTRG.176482.42"; exon_number "3";
chr7	StringTie	exon	73543548	73543644	1000	-	.	gene_id "MSTRG.176482"; transcript_id "MSTRG.176482.42"; exon_number "4";
chr7	StringTie	exon	73552167	73552242	1000	-	.	gene_id "MSTRG.176482"; transcript_id "MSTRG.176482.42"; exon_number "5";
chr7	StringTie	exon	73557487	73558329	1000	-	.	gene_id "MSTRG.176482"; transcript_id "MSTRG.176482.42"; exon_number "6";
chr7	StringTie	transcript	73536355	73557216	1000	-	.	gene_id "MSTRG.176482"; transcript_id "MSTRG.176482.43";
chr7	StringTie	exon	73536355	73537390	1000	-	.	gene_id "MSTRG.176482"; transcript_id "MSTRG.176482.43"; exon_number "1";
chr7	StringTie	exon	73537934	73538013	1000	-	.	gene_id "MSTRG.176482"; transcript_id "MSTRG.176482.43"; exon_number "2";
chr7	StringTie	exon	73539882	73540052	1000	-	.	gene_id "MSTRG.176482"; transcript_id "MSTRG.176482.43"; exon_number "3";
chr7	StringTie	exon	73543548	73543640	1000	-	.	gene_id "MSTRG.176482"; transcript_id "MSTRG.176482.43"; exon_number "4";
chr7	StringTie	exon	73552167	73552242	1000	-	.	gene_id "MSTRG.176482"; transcript_id "MSTRG.176482.43"; exon_number "5";
chr7	StringTie	exon	73553548	73553645	1000	-	.	gene_id "MSTRG.176482"; transcript_id "MSTRG.176482.43"; exon_number "6";
chr7	StringTie	exon	73557041	73557216	1000	-	.	gene_id "MSTRG.176482"; transcript_id "MSTRG.176482.43"; exon_number "7";
chr7	StringTie	transcript	73536355	73552243	1000	-	.	gene_id "MSTRG.176482"; transcript_id "MSTRG.176482.44";
chr7	StringTie	exon	73536355	73537390	1000	-	.	gene_id "MSTRG.176482"; transcript_id "MSTRG.176482.44"; exon_number "1";
chr7	StringTie	exon	73543548	73543644	1000	-	.	gene_id "MSTRG.176482"; transcript_id "MSTRG.176482.44"; exon_number "2";
chr7	StringTie	exon	73552167	73552243	1000	-	.	gene_id "MSTRG.176482"; transcript_id "MSTRG.176482.44"; exon_number "3";
chr7	StringTie	transcript	73536355	73557426	1000	-	.	gene_id "MSTRG.176482"; transcript_id "MSTRG.176482.45";
chr7	StringTie	exon	73536355	73537390	1000	-	.	gene_id "MSTRG.176482"; transcript_id "MSTRG.176482.45"; exon_number "1";
chr7	StringTie	exon	73537934	73540052	1000	-	.	gene_id "MSTRG.176482"; transcript_id "MSTRG.176482.45"; exon_number "2";
chr7	StringTie	exon	73543548	73543644	1000	-	.	gene_id "MSTRG.176482"; transcript_id "MSTRG.176482.45"; exon_number "3";
chr7	StringTie	exon	73552167	73552242	1000	-	.	gene_id "MSTRG.176482"; transcript_id "MSTRG.176482.45"; exon_number "4";
chr7	StringTie	exon	73557412	73557426	1000	-	.	gene_id "MSTRG.176482"; transcript_id "MSTRG.176482.45"; exon_number "5";
chr7	StringTie	transcript	73536355	73558033	1000	-	.	gene_id "MSTRG.176482"; transcript_id "MSTRG.176482.46";
chr7	StringTie	exon	73536355	73537390	1000	-	.	gene_id "MSTRG.176482"; transcript_id "MSTRG.176482.46"; exon_number "1";
chr7	StringTie	exon	73537934	73538013	1000	-	.	gene_id "MSTRG.176482"; transcript_id "MSTRG.176482.46"; exon_number "2";
chr7	StringTie	exon	73539882	73540052	1000	-	.	gene_id "MSTRG.176482"; transcript_id "MSTRG.176482.46"; exon_number "3";
chr7	StringTie	exon	73543548	73543644	1000	-	.	gene_id "MSTRG.176482"; transcript_id "MSTRG.176482.46"; exon_number "4";
chr7	StringTie	exon	73557487	73558033	1000	-	.	gene_id "MSTRG.176482"; transcript_id "MSTRG.176482.46"; exon_number "5";
chr7	StringTie	transcript	73536355	73552243	1000	-	.	gene_id "MSTRG.176482"; transcript_id "MSTRG.176482.47";
chr7	StringTie	exon	73536355	73537390	1000	-	.	gene_id "MSTRG.176482"; transcript_id "MSTRG.176482.47"; exon_number "1";
chr7	StringTie	exon	73537934	73538011	1000	-	.	gene_id "MSTRG.176482"; transcript_id "MSTRG.176482.47"; exon_number "2";
chr7	StringTie	exon	73539882	73539894	1000	-	.	gene_id "MSTRG.176482"; transcript_id "MSTRG.176482.47"; exon_number "3";
chr7	StringTie	exon	73539970	73540052	1000	-	.	gene_id "MSTRG.176482"; transcript_id "MSTRG.176482.47"; exon_number "4";
chr7	StringTie	exon	73543548	73543644	1000	-	.	gene_id "MSTRG.176482"; transcript_id "MSTRG.176482.47"; exon_number "5";
chr7	StringTie	exon	73552167	73552243	1000	-	.	gene_id "MSTRG.176482"; transcript_id "MSTRG.176482.47"; exon_number "6";
chr7	StringTie	transcript	73536355	73556192	1000	-	.	gene_id "MSTRG.176482"; transcript_id "MSTRG.176482.48";
chr7	StringTie	exon	73536355	73537216	1000	-	.	gene_id "MSTRG.176482"; transcript_id "MSTRG.176482.48"; exon_number "1";
chr7	StringTie	exon	73540006	73540052	1000	-	.	gene_id "MSTRG.176482"; transcript_id "MSTRG.176482.48"; exon_number "2";
chr7	StringTie	exon	73543548	73543644	1000	-	.	gene_id "MSTRG.176482"; transcript_id "MSTRG.176482.48"; exon_number "3";
chr7	StringTie	exon	73552167	73552242	1000	-	.	gene_id "MSTRG.176482"; transcript_id "MSTRG.176482.48"; exon_number "4";
chr7	StringTie	exon	73553548	73553669	1000	-	.	gene_id "MSTRG.176482"; transcript_id "MSTRG.176482.48"; exon_number "5";
chr7	StringTie	exon	73556087	73556192	1000	-	.	gene_id "MSTRG.176482"; transcript_id "MSTRG.176482.48"; exon_number "6";
chr7	StringTie	transcript	73536355	73557649	1000	-	.	gene_id "MSTRG.176482"; transcript_id "MSTRG.176482.49";
chr7	StringTie	exon	73536355	73537390	1000	-	.	gene_id "MSTRG.176482"; transcript_id "MSTRG.176482.49"; exon_number "1";
chr7	StringTie	exon	73537934	73538013	1000	-	.	gene_id "MSTRG.176482"; transcript_id "MSTRG.176482.49"; exon_number "2";
chr7	StringTie	exon	73539882	73540052	1000	-	.	gene_id "MSTRG.176482"; transcript_id "MSTRG.176482.49"; exon_number "3";
chr7	StringTie	exon	73543548	73543644	1000	-	.	gene_id "MSTRG.176482"; transcript_id "MSTRG.176482.49"; exon_number "4";
chr7	StringTie	exon	73552167	73552242	1000	-	.	gene_id "MSTRG.176482"; transcript_id "MSTRG.176482.49"; exon_number "5";
chr7	StringTie	exon	73553596	73553669	1000	-	.	gene_id "MSTRG.176482"; transcript_id "MSTRG.176482.49"; exon_number "6";
chr7	StringTie	exon	73557487	73557649	1000	-	.	gene_id "MSTRG.176482"; transcript_id "MSTRG.176482.49"; exon_number "7";
chr7	StringTie	transcript	73536255	73557403	1000	-	.	gene_id "MSTRG.176482"; transcript_id "MSTRG.176482.5";
chr7	StringTie	exon	73536255	73537390	1000	-	.	gene_id "MSTRG.176482"; transcript_id "MSTRG.176482.5"; exon_number "1";
chr7	StringTie	exon	73537934	73538013	1000	-	.	gene_id "MSTRG.176482"; transcript_id "MSTRG.176482.5"; exon_number "2";
chr7	StringTie	exon	73539882	73540052	1000	-	.	gene_id "MSTRG.176482"; transcript_id "MSTRG.176482.5"; exon_number "3";
chr7	StringTie	exon	73543548	73543644	1000	-	.	gene_id "MSTRG.176482"; transcript_id "MSTRG.176482.5"; exon_number "4";
chr7	StringTie	exon	73552167	73552242	1000	-	.	gene_id "MSTRG.176482"; transcript_id "MSTRG.176482.5"; exon_number "5";
chr7	StringTie	exon	73553548	73553669	1000	-	.	gene_id "MSTRG.176482"; transcript_id "MSTRG.176482.5"; exon_number "6";
chr7	StringTie	exon	73557041	73557403	1000	-	.	gene_id "MSTRG.176482"; transcript_id "MSTRG.176482.5"; exon_number "7";
chr7	StringTie	transcript	73536355	73557234	1000	-	.	gene_id "MSTRG.176482"; transcript_id "MSTRG.176482.50";
chr7	StringTie	exon	73536355	73537390	1000	-	.	gene_id "MSTRG.176482"; transcript_id "MSTRG.176482.50"; exon_number "1";
chr7	StringTie	exon	73537934	73538238	1000	-	.	gene_id "MSTRG.176482"; transcript_id "MSTRG.176482.50"; exon_number "2";
chr7	StringTie	exon	73539882	73540052	1000	-	.	gene_id "MSTRG.176482"; transcript_id "MSTRG.176482.50"; exon_number "3";
chr7	StringTie	exon	73543548	73543644	1000	-	.	gene_id "MSTRG.176482"; transcript_id "MSTRG.176482.50"; exon_number "4";
chr7	StringTie	exon	73552167	73552242	1000	-	.	gene_id "MSTRG.176482"; transcript_id "MSTRG.176482.50"; exon_number "5";
chr7	StringTie	exon	73553548	73553669	1000	-	.	gene_id "MSTRG.176482"; transcript_id "MSTRG.176482.50"; exon_number "6";
chr7	StringTie	exon	73557041	73557234	1000	-	.	gene_id "MSTRG.176482"; transcript_id "MSTRG.176482.50"; exon_number "7";
chr7	StringTie	transcript	73536355	73557664	1000	-	.	gene_id "MSTRG.176482"; transcript_id "MSTRG.176482.51";
chr7	StringTie	exon	73536355	73537390	1000	-	.	gene_id "MSTRG.176482"; transcript_id "MSTRG.176482.51"; exon_number "1";
chr7	StringTie	exon	73537934	73538011	1000	-	.	gene_id "MSTRG.176482"; transcript_id "MSTRG.176482.51"; exon_number "2";
chr7	StringTie	exon	73539882	73540052	1000	-	.	gene_id "MSTRG.176482"; transcript_id "MSTRG.176482.51"; exon_number "3";
chr7	StringTie	exon	73543548	73543644	1000	-	.	gene_id "MSTRG.176482"; transcript_id "MSTRG.176482.51"; exon_number "4";
chr7	StringTie	exon	73552167	73552242	1000	-	.	gene_id "MSTRG.176482"; transcript_id "MSTRG.176482.51"; exon_number "5";
chr7	StringTie	exon	73553548	73553669	1000	-	.	gene_id "MSTRG.176482"; transcript_id "MSTRG.176482.51"; exon_number "6";
chr7	StringTie	exon	73557487	73557664	1000	-	.	gene_id "MSTRG.176482"; transcript_id "MSTRG.176482.51"; exon_number "7";
chr7	StringTie	transcript	73536355	73557979	1000	-	.	gene_id "MSTRG.176482"; transcript_id "MSTRG.176482.52";
chr7	StringTie	exon	73536355	73537390	1000	-	.	gene_id "MSTRG.176482"; transcript_id "MSTRG.176482.52"; exon_number "1";
chr7	StringTie	exon	73537934	73538013	1000	-	.	gene_id "MSTRG.176482"; transcript_id "MSTRG.176482.52"; exon_number "2";
chr7	StringTie	exon	73539882	73539891	1000	-	.	gene_id "MSTRG.176482"; transcript_id "MSTRG.176482.52"; exon_number "3";
chr7	StringTie	exon	73539965	73540052	1000	-	.	gene_id "MSTRG.176482"; transcript_id "MSTRG.176482.52"; exon_number "4";
chr7	StringTie	exon	73543548	73543644	1000	-	.	gene_id "MSTRG.176482"; transcript_id "MSTRG.176482.52"; exon_number "5";
chr7	StringTie	exon	73552167	73552242	1000	-	.	gene_id "MSTRG.176482"; transcript_id "MSTRG.176482.52"; exon_number "6";
chr7	StringTie	exon	73557487	73557979	1000	-	.	gene_id "MSTRG.176482"; transcript_id "MSTRG.176482.52"; exon_number "7";
chr7	StringTie	transcript	73536355	73557729	1000	-	.	gene_id "MSTRG.176482"; transcript_id "MSTRG.176482.53";
chr7	StringTie	exon	73536355	73537390	1000	-	.	gene_id "MSTRG.176482"; transcript_id "MSTRG.176482.53"; exon_number "1";
chr7	StringTie	exon	73537934	73538013	1000	-	.	gene_id "MSTRG.176482"; transcript_id "MSTRG.176482.53"; exon_number "2";
chr7	StringTie	exon	73539882	73540052	1000	-	.	gene_id "MSTRG.176482"; transcript_id "MSTRG.176482.53"; exon_number "3";
chr7	StringTie	exon	73543548	73543644	1000	-	.	gene_id "MSTRG.176482"; transcript_id "MSTRG.176482.53"; exon_number "4";
chr7	StringTie	exon	73552167	73552242	1000	-	.	gene_id "MSTRG.176482"; transcript_id "MSTRG.176482.53"; exon_number "5";
chr7	StringTie	exon	73553548	73553645	1000	-	.	gene_id "MSTRG.176482"; transcript_id "MSTRG.176482.53"; exon_number "6";
chr7	StringTie	exon	73557498	73557729	1000	-	.	gene_id "MSTRG.176482"; transcript_id "MSTRG.176482.53"; exon_number "7";
chr7	StringTie	transcript	73536356	73557691	1000	-	.	gene_id "MSTRG.176482"; transcript_id "MSTRG.176482.54";
chr7	StringTie	exon	73536356	73537390	1000	-	.	gene_id "MSTRG.176482"; transcript_id "MSTRG.176482.54"; exon_number "1";
chr7	StringTie	exon	73537934	73538013	1000	-	.	gene_id "MSTRG.176482"; transcript_id "MSTRG.176482.54"; exon_number "2";
chr7	StringTie	exon	73552167	73552242	1000	-	.	gene_id "MSTRG.176482"; transcript_id "MSTRG.176482.54"; exon_number "3";
chr7	StringTie	exon	73553548	73553645	1000	-	.	gene_id "MSTRG.176482"; transcript_id "MSTRG.176482.54"; exon_number "4";
chr7	StringTie	exon	73557487	73557691	1000	-	.	gene_id "MSTRG.176482"; transcript_id "MSTRG.176482.54"; exon_number "5";
chr7	StringTie	transcript	73536356	73557112	1000	-	.	gene_id "MSTRG.176482"; transcript_id "MSTRG.176482.55";
chr7	StringTie	exon	73536356	73537390	1000	-	.	gene_id "MSTRG.176482"; transcript_id "MSTRG.176482.55"; exon_number "1";
chr7	StringTie	exon	73537934	73538238	1000	-	.	gene_id "MSTRG.176482"; transcript_id "MSTRG.176482.55"; exon_number "2";
chr7	StringTie	exon	73539882	73540052	1000	-	.	gene_id "MSTRG.176482"; transcript_id "MSTRG.176482.55"; exon_number "3";
chr7	StringTie	exon	73543548	73543644	1000	-	.	gene_id "MSTRG.176482"; transcript_id "MSTRG.176482.55"; exon_number "4";
chr7	StringTie	exon	73552167	73552242	1000	-	.	gene_id "MSTRG.176482"; transcript_id "MSTRG.176482.55"; exon_number "5";
chr7	StringTie	exon	73557041	73557112	1000	-	.	gene_id "MSTRG.176482"; transcript_id "MSTRG.176482.55"; exon_number "6";
chr7	StringTie	transcript	73536356	73557702	1000	-	.	gene_id "MSTRG.176482"; transcript_id "MSTRG.176482.56";
chr7	StringTie	exon	73536356	73537390	1000	-	.	gene_id "MSTRG.176482"; transcript_id "MSTRG.176482.56"; exon_number "1";
chr7	StringTie	exon	73537934	73538013	1000	-	.	gene_id "MSTRG.176482"; transcript_id "MSTRG.176482.56"; exon_number "2";
chr7	StringTie	exon	73539882	73540052	1000	-	.	gene_id "MSTRG.176482"; transcript_id "MSTRG.176482.56"; exon_number "3";
chr7	StringTie	exon	73543548	73543644	1000	-	.	gene_id "MSTRG.176482"; transcript_id "MSTRG.176482.56"; exon_number "4";
chr7	StringTie	exon	73552167	73552232	1000	-	.	gene_id "MSTRG.176482"; transcript_id "MSTRG.176482.56"; exon_number "5";
chr7	StringTie	exon	73557519	73557702	1000	-	.	gene_id "MSTRG.176482"; transcript_id "MSTRG.176482.56"; exon_number "6";
chr7	StringTie	transcript	73536356	73556979	1000	-	.	gene_id "MSTRG.176482"; transcript_id "MSTRG.176482.57";
chr7	StringTie	exon	73536356	73537390	1000	-	.	gene_id "MSTRG.176482"; transcript_id "MSTRG.176482.57"; exon_number "1";
chr7	StringTie	exon	73537934	73538013	1000	-	.	gene_id "MSTRG.176482"; transcript_id "MSTRG.176482.57"; exon_number "2";
chr7	StringTie	exon	73539882	73540052	1000	-	.	gene_id "MSTRG.176482"; transcript_id "MSTRG.176482.57"; exon_number "3";
chr7	StringTie	exon	73543548	73543644	1000	-	.	gene_id "MSTRG.176482"; transcript_id "MSTRG.176482.57"; exon_number "4";
chr7	StringTie	exon	73552167	73552242	1000	-	.	gene_id "MSTRG.176482"; transcript_id "MSTRG.176482.57"; exon_number "5";
chr7	StringTie	exon	73556937	73556979	1000	-	.	gene_id "MSTRG.176482"; transcript_id "MSTRG.176482.57"; exon_number "6";
chr7	StringTie	transcript	73536356	73558082	1000	-	.	gene_id "MSTRG.176482"; transcript_id "MSTRG.176482.58";
chr7	StringTie	exon	73536356	73537390	1000	-	.	gene_id "MSTRG.176482"; transcript_id "MSTRG.176482.58"; exon_number "1";
chr7	StringTie	exon	73537934	73538013	1000	-	.	gene_id "MSTRG.176482"; transcript_id "MSTRG.176482.58"; exon_number "2";
chr7	StringTie	exon	73539882	73540052	1000	-	.	gene_id "MSTRG.176482"; transcript_id "MSTRG.176482.58"; exon_number "3";
chr7	StringTie	exon	73543548	73543644	1000	-	.	gene_id "MSTRG.176482"; transcript_id "MSTRG.176482.58"; exon_number "4";
chr7	StringTie	exon	73552167	73552235	1000	-	.	gene_id "MSTRG.176482"; transcript_id "MSTRG.176482.58"; exon_number "5";
chr7	StringTie	exon	73557519	73558082	1000	-	.	gene_id "MSTRG.176482"; transcript_id "MSTRG.176482.58"; exon_number "6";
chr7	StringTie	transcript	73536356	73557627	1000	-	.	gene_id "MSTRG.176482"; transcript_id "MSTRG.176482.59";
chr7	StringTie	exon	73536356	73537323	1000	-	.	gene_id "MSTRG.176482"; transcript_id "MSTRG.176482.59"; exon_number "1";
chr7	StringTie	exon	73537934	73538013	1000	-	.	gene_id "MSTRG.176482"; transcript_id "MSTRG.176482.59"; exon_number "2";
chr7	StringTie	exon	73539882	73540052	1000	-	.	gene_id "MSTRG.176482"; transcript_id "MSTRG.176482.59"; exon_number "3";
chr7	StringTie	exon	73543548	73543644	1000	-	.	gene_id "MSTRG.176482"; transcript_id "MSTRG.176482.59"; exon_number "4";
chr7	StringTie	exon	73552167	73552242	1000	-	.	gene_id "MSTRG.176482"; transcript_id "MSTRG.176482.59"; exon_number "5";
chr7	StringTie	exon	73557487	73557627	1000	-	.	gene_id "MSTRG.176482"; transcript_id "MSTRG.176482.59"; exon_number "6";
chr7	StringTie	transcript	73536267	73557279	1000	-	.	gene_id "MSTRG.176482"; transcript_id "MSTRG.176482.6";
chr7	StringTie	exon	73536267	73537390	1000	-	.	gene_id "MSTRG.176482"; transcript_id "MSTRG.176482.6"; exon_number "1";
chr7	StringTie	exon	73537934	73538013	1000	-	.	gene_id "MSTRG.176482"; transcript_id "MSTRG.176482.6"; exon_number "2";
chr7	StringTie	exon	73539882	73540052	1000	-	.	gene_id "MSTRG.176482"; transcript_id "MSTRG.176482.6"; exon_number "3";
chr7	StringTie	exon	73543548	73543644	1000	-	.	gene_id "MSTRG.176482"; transcript_id "MSTRG.176482.6"; exon_number "4";
chr7	StringTie	exon	73552167	73552242	1000	-	.	gene_id "MSTRG.176482"; transcript_id "MSTRG.176482.6"; exon_number "5";
chr7	StringTie	exon	73553548	73553645	1000	-	.	gene_id "MSTRG.176482"; transcript_id "MSTRG.176482.6"; exon_number "6";
chr7	StringTie	exon	73557041	73557279	1000	-	.	gene_id "MSTRG.176482"; transcript_id "MSTRG.176482.6"; exon_number "7";
chr7	StringTie	transcript	73536356	73557241	1000	-	.	gene_id "MSTRG.176482"; transcript_id "MSTRG.176482.60";
chr7	StringTie	exon	73536356	73537227	1000	-	.	gene_id "MSTRG.176482"; transcript_id "MSTRG.176482.60"; exon_number "1";
chr7	StringTie	exon	73537259	73537390	1000	-	.	gene_id "MSTRG.176482"; transcript_id "MSTRG.176482.60"; exon_number "2";
chr7	StringTie	exon	73537934	73538013	1000	-	.	gene_id "MSTRG.176482"; transcript_id "MSTRG.176482.60"; exon_number "3";
chr7	StringTie	exon	73539882	73540052	1000	-	.	gene_id "MSTRG.176482"; transcript_id "MSTRG.176482.60"; exon_number "4";
chr7	StringTie	exon	73552167	73552242	1000	-	.	gene_id "MSTRG.176482"; transcript_id "MSTRG.176482.60"; exon_number "5";
chr7	StringTie	exon	73557041	73557241	1000	-	.	gene_id "MSTRG.176482"; transcript_id "MSTRG.176482.60"; exon_number "6";
chr7	StringTie	transcript	73536356	73557599	1000	-	.	gene_id "MSTRG.176482"; transcript_id "MSTRG.176482.61";
chr7	StringTie	exon	73536356	73537062	1000	-	.	gene_id "MSTRG.176482"; transcript_id "MSTRG.176482.61"; exon_number "1";
chr7	StringTie	exon	73537222	73537390	1000	-	.	gene_id "MSTRG.176482"; transcript_id "MSTRG.176482.61"; exon_number "2";
chr7	StringTie	exon	73537934	73538013	1000	-	.	gene_id "MSTRG.176482"; transcript_id "MSTRG.176482.61"; exon_number "3";
chr7	StringTie	exon	73539882	73540052	1000	-	.	gene_id "MSTRG.176482"; transcript_id "MSTRG.176482.61"; exon_number "4";
chr7	StringTie	exon	73543548	73543644	1000	-	.	gene_id "MSTRG.176482"; transcript_id "MSTRG.176482.61"; exon_number "5";
chr7	StringTie	exon	73552167	73552242	1000	-	.	gene_id "MSTRG.176482"; transcript_id "MSTRG.176482.61"; exon_number "6";
chr7	StringTie	exon	73557487	73557599	1000	-	.	gene_id "MSTRG.176482"; transcript_id "MSTRG.176482.61"; exon_number "7";
chr7	StringTie	transcript	73536356	73557714	1000	-	.	gene_id "MSTRG.176482"; transcript_id "MSTRG.176482.62";
chr7	StringTie	exon	73536356	73537305	1000	-	.	gene_id "MSTRG.176482"; transcript_id "MSTRG.176482.62"; exon_number "1";
chr7	StringTie	exon	73537366	73537390	1000	-	.	gene_id "MSTRG.176482"; transcript_id "MSTRG.176482.62"; exon_number "2";
chr7	StringTie	exon	73537934	73538013	1000	-	.	gene_id "MSTRG.176482"; transcript_id "MSTRG.176482.62"; exon_number "3";
chr7	StringTie	exon	73539882	73540052	1000	-	.	gene_id "MSTRG.176482"; transcript_id "MSTRG.176482.62"; exon_number "4";
chr7	StringTie	exon	73543548	73543644	1000	-	.	gene_id "MSTRG.176482"; transcript_id "MSTRG.176482.62"; exon_number "5";
chr7	StringTie	exon	73552167	73552242	1000	-	.	gene_id "MSTRG.176482"; transcript_id "MSTRG.176482.62"; exon_number "6";
chr7	StringTie	exon	73557487	73557714	1000	-	.	gene_id "MSTRG.176482"; transcript_id "MSTRG.176482.62"; exon_number "7";
chr7	StringTie	transcript	73536356	73553649	1000	-	.	gene_id "MSTRG.176482"; transcript_id "MSTRG.176482.63";
chr7	StringTie	exon	73536356	73537250	1000	-	.	gene_id "MSTRG.176482"; transcript_id "MSTRG.176482.63"; exon_number "1";
chr7	StringTie	exon	73537287	73537390	1000	-	.	gene_id "MSTRG.176482"; transcript_id "MSTRG.176482.63"; exon_number "2";
chr7	StringTie	exon	73537934	73538013	1000	-	.	gene_id "MSTRG.176482"; transcript_id "MSTRG.176482.63"; exon_number "3";
chr7	StringTie	exon	73539882	73540052	1000	-	.	gene_id "MSTRG.176482"; transcript_id "MSTRG.176482.63"; exon_number "4";
chr7	StringTie	exon	73543548	73543644	1000	-	.	gene_id "MSTRG.176482"; transcript_id "MSTRG.176482.63"; exon_number "5";
chr7	StringTie	exon	73552167	73552242	1000	-	.	gene_id "MSTRG.176482"; transcript_id "MSTRG.176482.63"; exon_number "6";
chr7	StringTie	exon	73553548	73553649	1000	-	.	gene_id "MSTRG.176482"; transcript_id "MSTRG.176482.63"; exon_number "7";
chr7	StringTie	transcript	73536356	73557671	1000	-	.	gene_id "MSTRG.176482"; transcript_id "MSTRG.176482.64";
chr7	StringTie	exon	73536356	73537390	1000	-	.	gene_id "MSTRG.176482"; transcript_id "MSTRG.176482.64"; exon_number "1";
chr7	StringTie	exon	73537934	73538013	1000	-	.	gene_id "MSTRG.176482"; transcript_id "MSTRG.176482.64"; exon_number "2";
chr7	StringTie	exon	73539882	73540042	1000	-	.	gene_id "MSTRG.176482"; transcript_id "MSTRG.176482.64"; exon_number "3";
chr7	StringTie	exon	73543548	73543644	1000	-	.	gene_id "MSTRG.176482"; transcript_id "MSTRG.176482.64"; exon_number "4";
chr7	StringTie	exon	73552167	73552242	1000	-	.	gene_id "MSTRG.176482"; transcript_id "MSTRG.176482.64"; exon_number "5";
chr7	StringTie	exon	73553548	73553669	1000	-	.	gene_id "MSTRG.176482"; transcript_id "MSTRG.176482.64"; exon_number "6";
chr7	StringTie	exon	73557487	73557671	1000	-	.	gene_id "MSTRG.176482"; transcript_id "MSTRG.176482.64"; exon_number "7";
chr7	StringTie	transcript	73536364	73558132	1000	-	.	gene_id "MSTRG.176482"; transcript_id "MSTRG.176482.68";
chr7	StringTie	exon	73536364	73537390	1000	-	.	gene_id "MSTRG.176482"; transcript_id "MSTRG.176482.68"; exon_number "1";
chr7	StringTie	exon	73537934	73538013	1000	-	.	gene_id "MSTRG.176482"; transcript_id "MSTRG.176482.68"; exon_number "2";
chr7	StringTie	exon	73539966	73540052	1000	-	.	gene_id "MSTRG.176482"; transcript_id "MSTRG.176482.68"; exon_number "3";
chr7	StringTie	exon	73543548	73543644	1000	-	.	gene_id "MSTRG.176482"; transcript_id "MSTRG.176482.68"; exon_number "4";
chr7	StringTie	exon	73552167	73552242	1000	-	.	gene_id "MSTRG.176482"; transcript_id "MSTRG.176482.68"; exon_number "5";
chr7	StringTie	exon	73557487	73558132	1000	-	.	gene_id "MSTRG.176482"; transcript_id "MSTRG.176482.68"; exon_number "6";
chr7	StringTie	transcript	73536275	73558394	1000	-	.	gene_id "MSTRG.176482"; transcript_id "MSTRG.176482.7";
chr7	StringTie	exon	73536275	73537390	1000	-	.	gene_id "MSTRG.176482"; transcript_id "MSTRG.176482.7"; exon_number "1";
chr7	StringTie	exon	73537934	73538013	1000	-	.	gene_id "MSTRG.176482"; transcript_id "MSTRG.176482.7"; exon_number "2";
chr7	StringTie	exon	73539882	73540052	1000	-	.	gene_id "MSTRG.176482"; transcript_id "MSTRG.176482.7"; exon_number "3";
chr7	StringTie	exon	73543548	73543644	1000	-	.	gene_id "MSTRG.176482"; transcript_id "MSTRG.176482.7"; exon_number "4";
chr7	StringTie	exon	73552167	73552242	1000	-	.	gene_id "MSTRG.176482"; transcript_id "MSTRG.176482.7"; exon_number "5";
chr7	StringTie	exon	73553548	73553645	1000	-	.	gene_id "MSTRG.176482"; transcript_id "MSTRG.176482.7"; exon_number "6";
chr7	StringTie	exon	73557487	73558394	1000	-	.	gene_id "MSTRG.176482"; transcript_id "MSTRG.176482.7"; exon_number "7";
chr7	StringTie	transcript	73536516	73557657	1000	-	.	gene_id "MSTRG.176482"; transcript_id "MSTRG.176482.71";
chr7	StringTie	exon	73536516	73537390	1000	-	.	gene_id "MSTRG.176482"; transcript_id "MSTRG.176482.71"; exon_number "1";
chr7	StringTie	exon	73537934	73538013	1000	-	.	gene_id "MSTRG.176482"; transcript_id "MSTRG.176482.71"; exon_number "2";
chr7	StringTie	exon	73539882	73540052	1000	-	.	gene_id "MSTRG.176482"; transcript_id "MSTRG.176482.71"; exon_number "3";
chr7	StringTie	exon	73543548	73543640	1000	-	.	gene_id "MSTRG.176482"; transcript_id "MSTRG.176482.71"; exon_number "4";
chr7	StringTie	exon	73552167	73552242	1000	-	.	gene_id "MSTRG.176482"; transcript_id "MSTRG.176482.71"; exon_number "5";
chr7	StringTie	exon	73557498	73557657	1000	-	.	gene_id "MSTRG.176482"; transcript_id "MSTRG.176482.71"; exon_number "6";
chr7	StringTie	transcript	73536294	73561583	1000	-	.	gene_id "MSTRG.176482"; transcript_id "MSTRG.176482.8";
chr7	StringTie	exon	73536294	73537323	1000	-	.	gene_id "MSTRG.176482"; transcript_id "MSTRG.176482.8"; exon_number "1";
chr7	StringTie	exon	73537934	73538013	1000	-	.	gene_id "MSTRG.176482"; transcript_id "MSTRG.176482.8"; exon_number "2";
chr7	StringTie	exon	73539882	73540052	1000	-	.	gene_id "MSTRG.176482"; transcript_id "MSTRG.176482.8"; exon_number "3";
chr7	StringTie	exon	73543548	73543644	1000	-	.	gene_id "MSTRG.176482"; transcript_id "MSTRG.176482.8"; exon_number "4";
chr7	StringTie	exon	73552167	73552242	1000	-	.	gene_id "MSTRG.176482"; transcript_id "MSTRG.176482.8"; exon_number "5";
chr7	StringTie	exon	73553548	73553645	1000	-	.	gene_id "MSTRG.176482"; transcript_id "MSTRG.176482.8"; exon_number "6";
chr7	StringTie	exon	73557487	73561583	1000	-	.	gene_id "MSTRG.176482"; transcript_id "MSTRG.176482.8"; exon_number "7";
chr7	StringTie	transcript	73536297	73557666	1000	-	.	gene_id "MSTRG.176482"; transcript_id "MSTRG.176482.9";
chr7	StringTie	exon	73536297	73537390	1000	-	.	gene_id "MSTRG.176482"; transcript_id "MSTRG.176482.9"; exon_number "1";
chr7	StringTie	exon	73537934	73538238	1000	-	.	gene_id "MSTRG.176482"; transcript_id "MSTRG.176482.9"; exon_number "2";
chr7	StringTie	exon	73539882	73540052	1000	-	.	gene_id "MSTRG.176482"; transcript_id "MSTRG.176482.9"; exon_number "3";
chr7	StringTie	exon	73543548	73543644	1000	-	.	gene_id "MSTRG.176482"; transcript_id "MSTRG.176482.9"; exon_number "4";
chr7	StringTie	exon	73552167	73552242	1000	-	.	gene_id "MSTRG.176482"; transcript_id "MSTRG.176482.9"; exon_number "5";
chr7	StringTie	exon	73553548	73553669	1000	-	.	gene_id "MSTRG.176482"; transcript_id "MSTRG.176482.9"; exon_number "6";
chr7	StringTie	exon	73557487	73557666	1000	-	.	gene_id "MSTRG.176482"; transcript_id "MSTRG.176482.9"; exon_number "7";
chr7	StringTie	transcript	73531247	73531462	1000	-	.	gene_id "MSTRG.176483"; transcript_id "MSTRG.176483.1";
chr7	StringTie	exon	73531247	73531462	1000	-	.	gene_id "MSTRG.176483"; transcript_id "MSTRG.176483.1"; exon_number "1";
chr7	StringTie	transcript	73531919	73532474	1000	.	.	gene_id "MSTRG.176484"; transcript_id "MSTRG.176484.1";
chr7	StringTie	exon	73531919	73532474	1000	.	.	gene_id "MSTRG.176484"; transcript_id "MSTRG.176484.1"; exon_number "1";
chr7	StringTie	transcript	73532828	73533052	1000	.	.	gene_id "MSTRG.176485"; transcript_id "MSTRG.176485.1";
chr7	StringTie	exon	73532828	73533052	1000	.	.	gene_id "MSTRG.176485"; transcript_id "MSTRG.176485.1"; exon_number "1";
chr7	StringTie	transcript	73536116	73537313	1000	+	.	gene_id "MSTRG.176486"; transcript_id "MSTRG.176486.1";
chr7	StringTie	exon	73536116	73536589	1000	+	.	gene_id "MSTRG.176486"; transcript_id "MSTRG.176486.1"; exon_number "1";
chr7	StringTie	exon	73536627	73536740	1000	+	.	gene_id "MSTRG.176486"; transcript_id "MSTRG.176486.1"; exon_number "2";
chr7	StringTie	exon	73536859	73537213	1000	+	.	gene_id "MSTRG.176486"; transcript_id "MSTRG.176486.1"; exon_number "3";
chr7	StringTie	exon	73537279	73537313	1000	+	.	gene_id "MSTRG.176486"; transcript_id "MSTRG.176486.1"; exon_number "4";
chr7	StringTie	transcript	73536452	73540050	1000	+	.	gene_id "MSTRG.176486"; transcript_id "MSTRG.176486.10";
chr7	StringTie	exon	73536452	73536599	1000	+	.	gene_id "MSTRG.176486"; transcript_id "MSTRG.176486.10"; exon_number "1";
chr7	StringTie	exon	73536726	73536795	1000	+	.	gene_id "MSTRG.176486"; transcript_id "MSTRG.176486.10"; exon_number "2";
chr7	StringTie	exon	73536942	73537023	1000	+	.	gene_id "MSTRG.176486"; transcript_id "MSTRG.176486.10"; exon_number "3";
chr7	StringTie	exon	73537105	73537278	1000	+	.	gene_id "MSTRG.176486"; transcript_id "MSTRG.176486.10"; exon_number "4";
chr7	StringTie	exon	73539920	73540050	1000	+	.	gene_id "MSTRG.176486"; transcript_id "MSTRG.176486.10"; exon_number "5";
chr7	StringTie	transcript	73536458	73537349	1000	+	.	gene_id "MSTRG.176486"; transcript_id "MSTRG.176486.11";
chr7	StringTie	exon	73536458	73536656	1000	+	.	gene_id "MSTRG.176486"; transcript_id "MSTRG.176486.11"; exon_number "1";
chr7	StringTie	exon	73536712	73536941	1000	+	.	gene_id "MSTRG.176486"; transcript_id "MSTRG.176486.11"; exon_number "2";
chr7	StringTie	exon	73537118	73537349	1000	+	.	gene_id "MSTRG.176486"; transcript_id "MSTRG.176486.11"; exon_number "3";
chr7	StringTie	transcript	73536461	73537992	1000	+	.	gene_id "MSTRG.176486"; transcript_id "MSTRG.176486.12";
chr7	StringTie	exon	73536461	73536712	1000	+	.	gene_id "MSTRG.176486"; transcript_id "MSTRG.176486.12"; exon_number "1";
chr7	StringTie	exon	73536942	73537278	1000	+	.	gene_id "MSTRG.176486"; transcript_id "MSTRG.176486.12"; exon_number "2";
chr7	StringTie	exon	73537978	73537992	1000	+	.	gene_id "MSTRG.176486"; transcript_id "MSTRG.176486.12"; exon_number "3";
chr7	StringTie	transcript	73536484	73538170	1000	+	.	gene_id "MSTRG.176486"; transcript_id "MSTRG.176486.13";
chr7	StringTie	exon	73536484	73536626	1000	+	.	gene_id "MSTRG.176486"; transcript_id "MSTRG.176486.13"; exon_number "1";
chr7	StringTie	exon	73536672	73536922	1000	+	.	gene_id "MSTRG.176486"; transcript_id "MSTRG.176486.13"; exon_number "2";
chr7	StringTie	exon	73537024	73537270	1000	+	.	gene_id "MSTRG.176486"; transcript_id "MSTRG.176486.13"; exon_number "3";
chr7	StringTie	exon	73537998	73538170	1000	+	.	gene_id "MSTRG.176486"; transcript_id "MSTRG.176486.13"; exon_number "4";
chr7	StringTie	transcript	73536507	73537805	1000	+	.	gene_id "MSTRG.176486"; transcript_id "MSTRG.176486.14";
chr7	StringTie	exon	73536507	73536667	1000	+	.	gene_id "MSTRG.176486"; transcript_id "MSTRG.176486.14"; exon_number "1";
chr7	StringTie	exon	73537266	73537805	1000	+	.	gene_id "MSTRG.176486"; transcript_id "MSTRG.176486.14"; exon_number "2";
chr7	StringTie	transcript	73536510	73537118	1000	+	.	gene_id "MSTRG.176486"; transcript_id "MSTRG.176486.15";
chr7	StringTie	exon	73536510	73536626	1000	+	.	gene_id "MSTRG.176486"; transcript_id "MSTRG.176486.15"; exon_number "1";
chr7	StringTie	exon	73536726	73536941	1000	+	.	gene_id "MSTRG.176486"; transcript_id "MSTRG.176486.15"; exon_number "2";
chr7	StringTie	exon	73536971	73537118	1000	+	.	gene_id "MSTRG.176486"; transcript_id "MSTRG.176486.15"; exon_number "3";
chr7	StringTie	transcript	73536511	73537333	1000	+	.	gene_id "MSTRG.176486"; transcript_id "MSTRG.176486.16";
chr7	StringTie	exon	73536511	73536667	1000	+	.	gene_id "MSTRG.176486"; transcript_id "MSTRG.176486.16"; exon_number "1";
chr7	StringTie	exon	73537195	73537333	1000	+	.	gene_id "MSTRG.176486"; transcript_id "MSTRG.176486.16"; exon_number "2";
chr7	StringTie	transcript	73536528	73537387	1000	+	.	gene_id "MSTRG.176486"; transcript_id "MSTRG.176486.17";
chr7	StringTie	exon	73536528	73536712	1000	+	.	gene_id "MSTRG.176486"; transcript_id "MSTRG.176486.17"; exon_number "1";
chr7	StringTie	exon	73536942	73537180	1000	+	.	gene_id "MSTRG.176486"; transcript_id "MSTRG.176486.17"; exon_number "2";
chr7	StringTie	exon	73537355	73537387	1000	+	.	gene_id "MSTRG.176486"; transcript_id "MSTRG.176486.17"; exon_number "3";
chr7	StringTie	transcript	73536531	73538014	1000	+	.	gene_id "MSTRG.176486"; transcript_id "MSTRG.176486.18";
chr7	StringTie	exon	73536531	73536746	1000	+	.	gene_id "MSTRG.176486"; transcript_id "MSTRG.176486.18"; exon_number "1";
chr7	StringTie	exon	73537266	73537356	1000	+	.	gene_id "MSTRG.176486"; transcript_id "MSTRG.176486.18"; exon_number "2";
chr7	StringTie	exon	73537998	73538014	1000	+	.	gene_id "MSTRG.176486"; transcript_id "MSTRG.176486.18"; exon_number "3";
chr7	StringTie	transcript	73536531	73537057	1000	+	.	gene_id "MSTRG.176486"; transcript_id "MSTRG.176486.19";
chr7	StringTie	exon	73536531	73536620	1000	+	.	gene_id "MSTRG.176486"; transcript_id "MSTRG.176486.19"; exon_number "1";
chr7	StringTie	exon	73536708	73536712	1000	+	.	gene_id "MSTRG.176486"; transcript_id "MSTRG.176486.19"; exon_number "2";
chr7	StringTie	exon	73536874	73537057	1000	+	.	gene_id "MSTRG.176486"; transcript_id "MSTRG.176486.19"; exon_number "3";
chr7	StringTie	transcript	73536409	73537392	1000	+	.	gene_id "MSTRG.176486"; transcript_id "MSTRG.176486.2";
chr7	StringTie	exon	73536409	73536699	1000	+	.	gene_id "MSTRG.176486"; transcript_id "MSTRG.176486.2"; exon_number "1";
chr7	StringTie	exon	73536760	73536941	1000	+	.	gene_id "MSTRG.176486"; transcript_id "MSTRG.176486.2"; exon_number "2";
chr7	StringTie	exon	73536974	73537190	1000	+	.	gene_id "MSTRG.176486"; transcript_id "MSTRG.176486.2"; exon_number "3";
chr7	StringTie	exon	73537266	73537392	1000	+	.	gene_id "MSTRG.176486"; transcript_id "MSTRG.176486.2"; exon_number "4";
chr7	StringTie	transcript	73536540	73537200	1000	+	.	gene_id "MSTRG.176486"; transcript_id "MSTRG.176486.20";
chr7	StringTie	exon	73536540	73536725	1000	+	.	gene_id "MSTRG.176486"; transcript_id "MSTRG.176486.20"; exon_number "1";
chr7	StringTie	exon	73537024	73537200	1000	+	.	gene_id "MSTRG.176486"; transcript_id "MSTRG.176486.20"; exon_number "2";
chr7	StringTie	transcript	73536541	73537370	1000	+	.	gene_id "MSTRG.176486"; transcript_id "MSTRG.176486.21";
chr7	StringTie	exon	73536541	73536620	1000	+	.	gene_id "MSTRG.176486"; transcript_id "MSTRG.176486.21"; exon_number "1";
chr7	StringTie	exon	73536849	73537190	1000	+	.	gene_id "MSTRG.176486"; transcript_id "MSTRG.176486.21"; exon_number "2";
chr7	StringTie	exon	73537266	73537370	1000	+	.	gene_id "MSTRG.176486"; transcript_id "MSTRG.176486.21"; exon_number "3";
chr7	StringTie	transcript	73536543	73537136	1000	+	.	gene_id "MSTRG.176486"; transcript_id "MSTRG.176486.22";
chr7	StringTie	exon	73536543	73536589	1000	+	.	gene_id "MSTRG.176486"; transcript_id "MSTRG.176486.22"; exon_number "1";
chr7	StringTie	exon	73536621	73536941	1000	+	.	gene_id "MSTRG.176486"; transcript_id "MSTRG.176486.22"; exon_number "2";
chr7	StringTie	exon	73536971	73537136	1000	+	.	gene_id "MSTRG.176486"; transcript_id "MSTRG.176486.22"; exon_number "3";
chr7	StringTie	transcript	73536543	73537161	1000	+	.	gene_id "MSTRG.176486"; transcript_id "MSTRG.176486.23";
chr7	StringTie	exon	73536543	73536712	1000	+	.	gene_id "MSTRG.176486"; transcript_id "MSTRG.176486.23"; exon_number "1";
chr7	StringTie	exon	73536741	73536987	1000	+	.	gene_id "MSTRG.176486"; transcript_id "MSTRG.176486.23"; exon_number "2";
chr7	StringTie	exon	73537024	73537161	1000	+	.	gene_id "MSTRG.176486"; transcript_id "MSTRG.176486.23"; exon_number "3";
chr7	StringTie	transcript	73536580	73540039	1000	+	.	gene_id "MSTRG.176486"; transcript_id "MSTRG.176486.24";
chr7	StringTie	exon	73536580	73536746	1000	+	.	gene_id "MSTRG.176486"; transcript_id "MSTRG.176486.24"; exon_number "1";
chr7	StringTie	exon	73536874	73537023	1000	+	.	gene_id "MSTRG.176486"; transcript_id "MSTRG.176486.24"; exon_number "2";
chr7	StringTie	exon	73539941	73540039	1000	+	.	gene_id "MSTRG.176486"; transcript_id "MSTRG.176486.24"; exon_number "3";
chr7	StringTie	transcript	73536582	73537007	1000	+	.	gene_id "MSTRG.176486"; transcript_id "MSTRG.176486.25";
chr7	StringTie	exon	73536582	73536683	1000	+	.	gene_id "MSTRG.176486"; transcript_id "MSTRG.176486.25"; exon_number "1";
chr7	StringTie	exon	73536802	73537007	1000	+	.	gene_id "MSTRG.176486"; transcript_id "MSTRG.176486.25"; exon_number "2";
chr7	StringTie	transcript	73536586	73537370	1000	+	.	gene_id "MSTRG.176486"; transcript_id "MSTRG.176486.26";
chr7	StringTie	exon	73536586	73536941	1000	+	.	gene_id "MSTRG.176486"; transcript_id "MSTRG.176486.26"; exon_number "1";
chr7	StringTie	exon	73536974	73537068	1000	+	.	gene_id "MSTRG.176486"; transcript_id "MSTRG.176486.26"; exon_number "2";
chr7	StringTie	exon	73537118	73537370	1000	+	.	gene_id "MSTRG.176486"; transcript_id "MSTRG.176486.26"; exon_number "3";
chr7	StringTie	transcript	73536420	73537375	1000	+	.	gene_id "MSTRG.176486"; transcript_id "MSTRG.176486.3";
chr7	StringTie	exon	73536420	73536599	1000	+	.	gene_id "MSTRG.176486"; transcript_id "MSTRG.176486.3"; exon_number "1";
chr7	StringTie	exon	73536627	73536740	1000	+	.	gene_id "MSTRG.176486"; transcript_id "MSTRG.176486.3"; exon_number "2";
chr7	StringTie	exon	73536874	73537190	1000	+	.	gene_id "MSTRG.176486"; transcript_id "MSTRG.176486.3"; exon_number "3";
chr7	StringTie	exon	73537266	73537375	1000	+	.	gene_id "MSTRG.176486"; transcript_id "MSTRG.176486.3"; exon_number "4";
chr7	StringTie	transcript	73536423	73537432	1000	+	.	gene_id "MSTRG.176486"; transcript_id "MSTRG.176486.4";
chr7	StringTie	exon	73536423	73536599	1000	+	.	gene_id "MSTRG.176486"; transcript_id "MSTRG.176486.4"; exon_number "1";
chr7	StringTie	exon	73537266	73537432	1000	+	.	gene_id "MSTRG.176486"; transcript_id "MSTRG.176486.4"; exon_number "2";
chr7	StringTie	transcript	73536424	73537392	1000	+	.	gene_id "MSTRG.176486"; transcript_id "MSTRG.176486.5";
chr7	StringTie	exon	73536424	73536626	1000	+	.	gene_id "MSTRG.176486"; transcript_id "MSTRG.176486.5"; exon_number "1";
chr7	StringTie	exon	73536653	73537117	1000	+	.	gene_id "MSTRG.176486"; transcript_id "MSTRG.176486.5"; exon_number "2";
chr7	StringTie	exon	73537195	73537392	1000	+	.	gene_id "MSTRG.176486"; transcript_id "MSTRG.176486.5"; exon_number "3";
chr7	StringTie	transcript	73536432	73537159	1000	+	.	gene_id "MSTRG.176486"; transcript_id "MSTRG.176486.6";
chr7	StringTie	exon	73536432	73536589	1000	+	.	gene_id "MSTRG.176486"; transcript_id "MSTRG.176486.6"; exon_number "1";
chr7	StringTie	exon	73536621	73536740	1000	+	.	gene_id "MSTRG.176486"; transcript_id "MSTRG.176486.6"; exon_number "2";
chr7	StringTie	exon	73536868	73537159	1000	+	.	gene_id "MSTRG.176486"; transcript_id "MSTRG.176486.6"; exon_number "3";
chr7	StringTie	transcript	73536439	73537752	1000	+	.	gene_id "MSTRG.176486"; transcript_id "MSTRG.176486.7";
chr7	StringTie	exon	73536439	73536683	1000	+	.	gene_id "MSTRG.176486"; transcript_id "MSTRG.176486.7"; exon_number "1";
chr7	StringTie	exon	73537279	73537752	1000	+	.	gene_id "MSTRG.176486"; transcript_id "MSTRG.176486.7"; exon_number "2";
chr7	StringTie	transcript	73536443	73537313	1000	+	.	gene_id "MSTRG.176486"; transcript_id "MSTRG.176486.8";
chr7	StringTie	exon	73536443	73536620	1000	+	.	gene_id "MSTRG.176486"; transcript_id "MSTRG.176486.8"; exon_number "1";
chr7	StringTie	exon	73537131	73537313	1000	+	.	gene_id "MSTRG.176486"; transcript_id "MSTRG.176486.8"; exon_number "2";
chr7	StringTie	transcript	73536443	73538003	1000	+	.	gene_id "MSTRG.176486"; transcript_id "MSTRG.176486.9";
chr7	StringTie	exon	73536443	73536626	1000	+	.	gene_id "MSTRG.176486"; transcript_id "MSTRG.176486.9"; exon_number "1";
chr7	StringTie	exon	73537978	73538003	1000	+	.	gene_id "MSTRG.176486"; transcript_id "MSTRG.176486.9"; exon_number "2";
chr7	StringTie	transcript	73564135	73565366	1000	.	.	gene_id "MSTRG.176487"; transcript_id "MSTRG.176487.1";
chr7	StringTie	exon	73564135	73565366	1000	.	.	gene_id "MSTRG.176487"; transcript_id "MSTRG.176487.1"; exon_number "1";
chr7	StringTie	transcript	73568932	73578791	1000	-	.	gene_id "MSTRG.176488"; transcript_id "ENST00000305632"; gene_name "TBL2"; ref_gene_id "ENSG00000106638";
chr7	StringTie	exon	73568932	73570972	1000	-	.	gene_id "MSTRG.176488"; transcript_id "ENST00000305632"; exon_number "1"; gene_name "TBL2"; ref_gene_id "ENSG00000106638";
chr7	StringTie	exon	73571189	73571341	1000	-	.	gene_id "MSTRG.176488"; transcript_id "ENST00000305632"; exon_number "2"; gene_name "TBL2"; ref_gene_id "ENSG00000106638";
chr7	StringTie	exon	73572844	73572970	1000	-	.	gene_id "MSTRG.176488"; transcript_id "ENST00000305632"; exon_number "3"; gene_name "TBL2"; ref_gene_id "ENSG00000106638";
chr7	StringTie	exon	73573320	73573471	1000	-	.	gene_id "MSTRG.176488"; transcript_id "ENST00000305632"; exon_number "4"; gene_name "TBL2"; ref_gene_id "ENSG00000106638";
chr7	StringTie	exon	73573938	73574122	1000	-	.	gene_id "MSTRG.176488"; transcript_id "ENST00000305632"; exon_number "5"; gene_name "TBL2"; ref_gene_id "ENSG00000106638";
chr7	StringTie	exon	73574383	73574513	1000	-	.	gene_id "MSTRG.176488"; transcript_id "ENST00000305632"; exon_number "6"; gene_name "TBL2"; ref_gene_id "ENSG00000106638";
chr7	StringTie	exon	73578420	73578791	1000	-	.	gene_id "MSTRG.176488"; transcript_id "ENST00000305632"; exon_number "7"; gene_name "TBL2"; ref_gene_id "ENSG00000106638";
chr7	StringTie	transcript	73570008	73578554	1000	-	.	gene_id "MSTRG.176488"; transcript_id "ENST00000417008"; gene_name "TBL2"; ref_gene_id "ENSG00000106638";
chr7	StringTie	exon	73570008	73570972	1000	-	.	gene_id "MSTRG.176488"; transcript_id "ENST00000417008"; exon_number "1"; gene_name "TBL2"; ref_gene_id "ENSG00000106638";
chr7	StringTie	exon	73571189	73571341	1000	-	.	gene_id "MSTRG.176488"; transcript_id "ENST00000417008"; exon_number "2"; gene_name "TBL2"; ref_gene_id "ENSG00000106638";
chr7	StringTie	exon	73572844	73572970	1000	-	.	gene_id "MSTRG.176488"; transcript_id "ENST00000417008"; exon_number "3"; gene_name "TBL2"; ref_gene_id "ENSG00000106638";
chr7	StringTie	exon	73573320	73573471	1000	-	.	gene_id "MSTRG.176488"; transcript_id "ENST00000417008"; exon_number "4"; gene_name "TBL2"; ref_gene_id "ENSG00000106638";
chr7	StringTie	exon	73573938	73574122	1000	-	.	gene_id "MSTRG.176488"; transcript_id "ENST00000417008"; exon_number "5"; gene_name "TBL2"; ref_gene_id "ENSG00000106638";
chr7	StringTie	exon	73578420	73578554	1000	-	.	gene_id "MSTRG.176488"; transcript_id "ENST00000417008"; exon_number "6"; gene_name "TBL2"; ref_gene_id "ENSG00000106638";
chr7	StringTie	transcript	73569660	73578576	1000	-	.	gene_id "MSTRG.176488"; transcript_id "ENST00000424598"; gene_name "TBL2"; ref_gene_id "ENSG00000106638";
chr7	StringTie	exon	73569660	73570972	1000	-	.	gene_id "MSTRG.176488"; transcript_id "ENST00000424598"; exon_number "1"; gene_name "TBL2"; ref_gene_id "ENSG00000106638";
chr7	StringTie	exon	73571189	73571341	1000	-	.	gene_id "MSTRG.176488"; transcript_id "ENST00000424598"; exon_number "2"; gene_name "TBL2"; ref_gene_id "ENSG00000106638";
chr7	StringTie	exon	73572844	73572970	1000	-	.	gene_id "MSTRG.176488"; transcript_id "ENST00000424598"; exon_number "3"; gene_name "TBL2"; ref_gene_id "ENSG00000106638";
chr7	StringTie	exon	73573320	73573471	1000	-	.	gene_id "MSTRG.176488"; transcript_id "ENST00000424598"; exon_number "4"; gene_name "TBL2"; ref_gene_id "ENSG00000106638";
chr7	StringTie	exon	73573938	73574122	1000	-	.	gene_id "MSTRG.176488"; transcript_id "ENST00000424598"; exon_number "5"; gene_name "TBL2"; ref_gene_id "ENSG00000106638";
chr7	StringTie	exon	73574383	73574571	1000	-	.	gene_id "MSTRG.176488"; transcript_id "ENST00000424598"; exon_number "6"; gene_name "TBL2"; ref_gene_id "ENSG00000106638";
chr7	StringTie	exon	73578420	73578576	1000	-	.	gene_id "MSTRG.176488"; transcript_id "ENST00000424598"; exon_number "7"; gene_name "TBL2"; ref_gene_id "ENSG00000106638";
chr7	StringTie	transcript	73570886	73578619	1000	-	.	gene_id "MSTRG.176488"; transcript_id "ENST00000426966"; gene_name "TBL2"; ref_gene_id "ENSG00000106638";
chr7	StringTie	exon	73570886	73570972	1000	-	.	gene_id "MSTRG.176488"; transcript_id "ENST00000426966"; exon_number "1"; gene_name "TBL2"; ref_gene_id "ENSG00000106638";
chr7	StringTie	exon	73571189	73571341	1000	-	.	gene_id "MSTRG.176488"; transcript_id "ENST00000426966"; exon_number "2"; gene_name "TBL2"; ref_gene_id "ENSG00000106638";
chr7	StringTie	exon	73572844	73572970	1000	-	.	gene_id "MSTRG.176488"; transcript_id "ENST00000426966"; exon_number "3"; gene_name "TBL2"; ref_gene_id "ENSG00000106638";
chr7	StringTie	exon	73573320	73573471	1000	-	.	gene_id "MSTRG.176488"; transcript_id "ENST00000426966"; exon_number "4"; gene_name "TBL2"; ref_gene_id "ENSG00000106638";
chr7	StringTie	exon	73573938	73574122	1000	-	.	gene_id "MSTRG.176488"; transcript_id "ENST00000426966"; exon_number "5"; gene_name "TBL2"; ref_gene_id "ENSG00000106638";
chr7	StringTie	exon	73574383	73574513	1000	-	.	gene_id "MSTRG.176488"; transcript_id "ENST00000426966"; exon_number "6"; gene_name "TBL2"; ref_gene_id "ENSG00000106638";
chr7	StringTie	exon	73576541	73576701	1000	-	.	gene_id "MSTRG.176488"; transcript_id "ENST00000426966"; exon_number "7"; gene_name "TBL2"; ref_gene_id "ENSG00000106638";
chr7	StringTie	exon	73578420	73578619	1000	-	.	gene_id "MSTRG.176488"; transcript_id "ENST00000426966"; exon_number "8"; gene_name "TBL2"; ref_gene_id "ENSG00000106638";
chr7	StringTie	transcript	73570195	73578336	1000	-	.	gene_id "MSTRG.176488"; transcript_id "ENST00000432538"; gene_name "TBL2"; ref_gene_id "ENSG00000106638";
chr7	StringTie	exon	73570195	73570972	1000	-	.	gene_id "MSTRG.176488"; transcript_id "ENST00000432538"; exon_number "1"; gene_name "TBL2"; ref_gene_id "ENSG00000106638";
chr7	StringTie	exon	73571189	73571341	1000	-	.	gene_id "MSTRG.176488"; transcript_id "ENST00000432538"; exon_number "2"; gene_name "TBL2"; ref_gene_id "ENSG00000106638";
chr7	StringTie	exon	73572844	73572970	1000	-	.	gene_id "MSTRG.176488"; transcript_id "ENST00000432538"; exon_number "3"; gene_name "TBL2"; ref_gene_id "ENSG00000106638";
chr7	StringTie	exon	73573320	73573471	1000	-	.	gene_id "MSTRG.176488"; transcript_id "ENST00000432538"; exon_number "4"; gene_name "TBL2"; ref_gene_id "ENSG00000106638";
chr7	StringTie	exon	73573938	73574122	1000	-	.	gene_id "MSTRG.176488"; transcript_id "ENST00000432538"; exon_number "5"; gene_name "TBL2"; ref_gene_id "ENSG00000106638";
chr7	StringTie	exon	73574383	73574513	1000	-	.	gene_id "MSTRG.176488"; transcript_id "ENST00000432538"; exon_number "6"; gene_name "TBL2"; ref_gene_id "ENSG00000106638";
chr7	StringTie	exon	73578290	73578336	1000	-	.	gene_id "MSTRG.176488"; transcript_id "ENST00000432538"; exon_number "7"; gene_name "TBL2"; ref_gene_id "ENSG00000106638";
chr7	StringTie	transcript	73570411	73578599	1000	-	.	gene_id "MSTRG.176488"; transcript_id "ENST00000433464"; gene_name "TBL2"; ref_gene_id "ENSG00000106638";
chr7	StringTie	exon	73570411	73570972	1000	-	.	gene_id "MSTRG.176488"; transcript_id "ENST00000433464"; exon_number "1"; gene_name "TBL2"; ref_gene_id "ENSG00000106638";
chr7	StringTie	exon	73571189	73571341	1000	-	.	gene_id "MSTRG.176488"; transcript_id "ENST00000433464"; exon_number "2"; gene_name "TBL2"; ref_gene_id "ENSG00000106638";
chr7	StringTie	exon	73572844	73572970	1000	-	.	gene_id "MSTRG.176488"; transcript_id "ENST00000433464"; exon_number "3"; gene_name "TBL2"; ref_gene_id "ENSG00000106638";
chr7	StringTie	exon	73573320	73573471	1000	-	.	gene_id "MSTRG.176488"; transcript_id "ENST00000433464"; exon_number "4"; gene_name "TBL2"; ref_gene_id "ENSG00000106638";
chr7	StringTie	exon	73573938	73574055	1000	-	.	gene_id "MSTRG.176488"; transcript_id "ENST00000433464"; exon_number "5"; gene_name "TBL2"; ref_gene_id "ENSG00000106638";
chr7	StringTie	exon	73574383	73574513	1000	-	.	gene_id "MSTRG.176488"; transcript_id "ENST00000433464"; exon_number "6"; gene_name "TBL2"; ref_gene_id "ENSG00000106638";
chr7	StringTie	exon	73578420	73578599	1000	-	.	gene_id "MSTRG.176488"; transcript_id "ENST00000433464"; exon_number "7"; gene_name "TBL2"; ref_gene_id "ENSG00000106638";
chr7	StringTie	transcript	73572878	73578676	1000	-	.	gene_id "MSTRG.176488"; transcript_id "ENST00000435792"; gene_name "TBL2"; ref_gene_id "ENSG00000106638";
chr7	StringTie	exon	73572878	73572970	1000	-	.	gene_id "MSTRG.176488"; transcript_id "ENST00000435792"; exon_number "1"; gene_name "TBL2"; ref_gene_id "ENSG00000106638";
chr7	StringTie	exon	73573320	73573471	1000	-	.	gene_id "MSTRG.176488"; transcript_id "ENST00000435792"; exon_number "2"; gene_name "TBL2"; ref_gene_id "ENSG00000106638";
chr7	StringTie	exon	73573938	73574122	1000	-	.	gene_id "MSTRG.176488"; transcript_id "ENST00000435792"; exon_number "3"; gene_name "TBL2"; ref_gene_id "ENSG00000106638";
chr7	StringTie	exon	73574383	73574804	1000	-	.	gene_id "MSTRG.176488"; transcript_id "ENST00000435792"; exon_number "4"; gene_name "TBL2"; ref_gene_id "ENSG00000106638";
chr7	StringTie	exon	73578420	73578676	1000	-	.	gene_id "MSTRG.176488"; transcript_id "ENST00000435792"; exon_number "5"; gene_name "TBL2"; ref_gene_id "ENSG00000106638";
chr7	StringTie	transcript	73572848	73578371	1000	-	.	gene_id "MSTRG.176488"; transcript_id "ENST00000437521"; gene_name "TBL2"; ref_gene_id "ENSG00000106638";
chr7	StringTie	exon	73572848	73572970	1000	-	.	gene_id "MSTRG.176488"; transcript_id "ENST00000437521"; exon_number "1"; gene_name "TBL2"; ref_gene_id "ENSG00000106638";
chr7	StringTie	exon	73573320	73573471	1000	-	.	gene_id "MSTRG.176488"; transcript_id "ENST00000437521"; exon_number "2"; gene_name "TBL2"; ref_gene_id "ENSG00000106638";
chr7	StringTie	exon	73573938	73574122	1000	-	.	gene_id "MSTRG.176488"; transcript_id "ENST00000437521"; exon_number "3"; gene_name "TBL2"; ref_gene_id "ENSG00000106638";
chr7	StringTie	exon	73574383	73574513	1000	-	.	gene_id "MSTRG.176488"; transcript_id "ENST00000437521"; exon_number "4"; gene_name "TBL2"; ref_gene_id "ENSG00000106638";
chr7	StringTie	exon	73576541	73576701	1000	-	.	gene_id "MSTRG.176488"; transcript_id "ENST00000437521"; exon_number "5"; gene_name "TBL2"; ref_gene_id "ENSG00000106638";
chr7	StringTie	exon	73578290	73578371	1000	-	.	gene_id "MSTRG.176488"; transcript_id "ENST00000437521"; exon_number "6"; gene_name "TBL2"; ref_gene_id "ENSG00000106638";
chr7	StringTie	transcript	73569660	73578590	1000	-	.	gene_id "MSTRG.176488"; transcript_id "ENST00000450285"; gene_name "TBL2"; ref_gene_id "ENSG00000106638";
chr7	StringTie	exon	73569660	73570972	1000	-	.	gene_id "MSTRG.176488"; transcript_id "ENST00000450285"; exon_number "1"; gene_name "TBL2"; ref_gene_id "ENSG00000106638";
chr7	StringTie	exon	73571189	73571341	1000	-	.	gene_id "MSTRG.176488"; transcript_id "ENST00000450285"; exon_number "2"; gene_name "TBL2"; ref_gene_id "ENSG00000106638";
chr7	StringTie	exon	73572844	73572970	1000	-	.	gene_id "MSTRG.176488"; transcript_id "ENST00000450285"; exon_number "3"; gene_name "TBL2"; ref_gene_id "ENSG00000106638";
chr7	StringTie	exon	73573320	73573471	1000	-	.	gene_id "MSTRG.176488"; transcript_id "ENST00000450285"; exon_number "4"; gene_name "TBL2"; ref_gene_id "ENSG00000106638";
chr7	StringTie	exon	73573961	73574122	1000	-	.	gene_id "MSTRG.176488"; transcript_id "ENST00000450285"; exon_number "5"; gene_name "TBL2"; ref_gene_id "ENSG00000106638";
chr7	StringTie	exon	73574383	73574513	1000	-	.	gene_id "MSTRG.176488"; transcript_id "ENST00000450285"; exon_number "6"; gene_name "TBL2"; ref_gene_id "ENSG00000106638";
chr7	StringTie	exon	73578420	73578590	1000	-	.	gene_id "MSTRG.176488"; transcript_id "ENST00000450285"; exon_number "7"; gene_name "TBL2"; ref_gene_id "ENSG00000106638";
chr7	StringTie	transcript	73573321	73578354	1000	-	.	gene_id "MSTRG.176488"; transcript_id "ENST00000452125"; gene_name "TBL2"; ref_gene_id "ENSG00000106638";
chr7	StringTie	exon	73573321	73573471	1000	-	.	gene_id "MSTRG.176488"; transcript_id "ENST00000452125"; exon_number "1"; gene_name "TBL2"; ref_gene_id "ENSG00000106638";
chr7	StringTie	exon	73573938	73574122	1000	-	.	gene_id "MSTRG.176488"; transcript_id "ENST00000452125"; exon_number "2"; gene_name "TBL2"; ref_gene_id "ENSG00000106638";
chr7	StringTie	exon	73574383	73574513	1000	-	.	gene_id "MSTRG.176488"; transcript_id "ENST00000452125"; exon_number "3"; gene_name "TBL2"; ref_gene_id "ENSG00000106638";
chr7	StringTie	exon	73578246	73578354	1000	-	.	gene_id "MSTRG.176488"; transcript_id "ENST00000452125"; exon_number "4"; gene_name "TBL2"; ref_gene_id "ENSG00000106638";
chr7	StringTie	transcript	73571584	73578634	1000	-	.	gene_id "MSTRG.176488"; transcript_id "ENST00000452475"; gene_name "TBL2"; ref_gene_id "ENSG00000106638";
chr7	StringTie	exon	73571584	73572035	1000	-	.	gene_id "MSTRG.176488"; transcript_id "ENST00000452475"; exon_number "1"; gene_name "TBL2"; ref_gene_id "ENSG00000106638";
chr7	StringTie	exon	73572844	73572970	1000	-	.	gene_id "MSTRG.176488"; transcript_id "ENST00000452475"; exon_number "2"; gene_name "TBL2"; ref_gene_id "ENSG00000106638";
chr7	StringTie	exon	73573320	73573471	1000	-	.	gene_id "MSTRG.176488"; transcript_id "ENST00000452475"; exon_number "3"; gene_name "TBL2"; ref_gene_id "ENSG00000106638";
chr7	StringTie	exon	73573938	73574122	1000	-	.	gene_id "MSTRG.176488"; transcript_id "ENST00000452475"; exon_number "4"; gene_name "TBL2"; ref_gene_id "ENSG00000106638";
chr7	StringTie	exon	73574383	73574513	1000	-	.	gene_id "MSTRG.176488"; transcript_id "ENST00000452475"; exon_number "5"; gene_name "TBL2"; ref_gene_id "ENSG00000106638";
chr7	StringTie	exon	73578420	73578634	1000	-	.	gene_id "MSTRG.176488"; transcript_id "ENST00000452475"; exon_number "6"; gene_name "TBL2"; ref_gene_id "ENSG00000106638";
chr7	StringTie	transcript	73574477	73578599	1000	-	.	gene_id "MSTRG.176488"; transcript_id "ENST00000458466"; gene_name "TBL2"; ref_gene_id "ENSG00000106638";
chr7	StringTie	exon	73574477	73574513	1000	-	.	gene_id "MSTRG.176488"; transcript_id "ENST00000458466"; exon_number "1"; gene_name "TBL2"; ref_gene_id "ENSG00000106638";
chr7	StringTie	exon	73576541	73576701	1000	-	.	gene_id "MSTRG.176488"; transcript_id "ENST00000458466"; exon_number "2"; gene_name "TBL2"; ref_gene_id "ENSG00000106638";
chr7	StringTie	exon	73577973	73578267	1000	-	.	gene_id "MSTRG.176488"; transcript_id "ENST00000458466"; exon_number "3"; gene_name "TBL2"; ref_gene_id "ENSG00000106638";
chr7	StringTie	exon	73578420	73578599	1000	-	.	gene_id "MSTRG.176488"; transcript_id "ENST00000458466"; exon_number "4"; gene_name "TBL2"; ref_gene_id "ENSG00000106638";
chr7	StringTie	transcript	73569660	73578269	1000	-	.	gene_id "MSTRG.176488"; transcript_id "ENST00000459913"; gene_name "TBL2"; ref_gene_id "ENSG00000106638";
chr7	StringTie	exon	73569660	73570972	1000	-	.	gene_id "MSTRG.176488"; transcript_id "ENST00000459913"; exon_number "1"; gene_name "TBL2"; ref_gene_id "ENSG00000106638";
chr7	StringTie	exon	73571189	73571341	1000	-	.	gene_id "MSTRG.176488"; transcript_id "ENST00000459913"; exon_number "2"; gene_name "TBL2"; ref_gene_id "ENSG00000106638";
chr7	StringTie	exon	73572844	73572970	1000	-	.	gene_id "MSTRG.176488"; transcript_id "ENST00000459913"; exon_number "3"; gene_name "TBL2"; ref_gene_id "ENSG00000106638";
chr7	StringTie	exon	73573320	73573471	1000	-	.	gene_id "MSTRG.176488"; transcript_id "ENST00000459913"; exon_number "4"; gene_name "TBL2"; ref_gene_id "ENSG00000106638";
chr7	StringTie	exon	73573938	73574122	1000	-	.	gene_id "MSTRG.176488"; transcript_id "ENST00000459913"; exon_number "5"; gene_name "TBL2"; ref_gene_id "ENSG00000106638";
chr7	StringTie	exon	73574383	73574513	1000	-	.	gene_id "MSTRG.176488"; transcript_id "ENST00000459913"; exon_number "6"; gene_name "TBL2"; ref_gene_id "ENSG00000106638";
chr7	StringTie	exon	73577973	73578269	1000	-	.	gene_id "MSTRG.176488"; transcript_id "ENST00000459913"; exon_number "7"; gene_name "TBL2"; ref_gene_id "ENSG00000106638";
chr7	StringTie	transcript	73573401	73578347	1000	-	.	gene_id "MSTRG.176488"; transcript_id "ENST00000465279"; gene_name "TBL2"; ref_gene_id "ENSG00000106638";
chr7	StringTie	exon	73573401	73573471	1000	-	.	gene_id "MSTRG.176488"; transcript_id "ENST00000465279"; exon_number "1"; gene_name "TBL2"; ref_gene_id "ENSG00000106638";
chr7	StringTie	exon	73573938	73574122	1000	-	.	gene_id "MSTRG.176488"; transcript_id "ENST00000465279"; exon_number "2"; gene_name "TBL2"; ref_gene_id "ENSG00000106638";
chr7	StringTie	exon	73574383	73574513	1000	-	.	gene_id "MSTRG.176488"; transcript_id "ENST00000465279"; exon_number "3"; gene_name "TBL2"; ref_gene_id "ENSG00000106638";
chr7	StringTie	exon	73577973	73578347	1000	-	.	gene_id "MSTRG.176488"; transcript_id "ENST00000465279"; exon_number "4"; gene_name "TBL2"; ref_gene_id "ENSG00000106638";
chr7	StringTie	transcript	73574445	73578317	1000	-	.	gene_id "MSTRG.176488"; transcript_id "ENST00000468669"; gene_name "TBL2"; ref_gene_id "ENSG00000106638";
chr7	StringTie	exon	73574445	73574513	1000	-	.	gene_id "MSTRG.176488"; transcript_id "ENST00000468669"; exon_number "1"; gene_name "TBL2"; ref_gene_id "ENSG00000106638";
chr7	StringTie	exon	73576541	73576701	1000	-	.	gene_id "MSTRG.176488"; transcript_id "ENST00000468669"; exon_number "2"; gene_name "TBL2"; ref_gene_id "ENSG00000106638";
chr7	StringTie	exon	73577973	73578317	1000	-	.	gene_id "MSTRG.176488"; transcript_id "ENST00000468669"; exon_number "3"; gene_name "TBL2"; ref_gene_id "ENSG00000106638";
chr7	StringTie	transcript	73573879	73576748	1000	-	.	gene_id "MSTRG.176488"; transcript_id "ENST00000469518"; gene_name "TBL2"; ref_gene_id "ENSG00000106638";
chr7	StringTie	exon	73573879	73574122	1000	-	.	gene_id "MSTRG.176488"; transcript_id "ENST00000469518"; exon_number "1"; gene_name "TBL2"; ref_gene_id "ENSG00000106638";
chr7	StringTie	exon	73574383	73574513	1000	-	.	gene_id "MSTRG.176488"; transcript_id "ENST00000469518"; exon_number "2"; gene_name "TBL2"; ref_gene_id "ENSG00000106638";
chr7	StringTie	exon	73576541	73576748	1000	-	.	gene_id "MSTRG.176488"; transcript_id "ENST00000469518"; exon_number "3"; gene_name "TBL2"; ref_gene_id "ENSG00000106638";
chr7	StringTie	transcript	73573341	73578419	1000	-	.	gene_id "MSTRG.176488"; transcript_id "ENST00000476136"; gene_name "TBL2"; ref_gene_id "ENSG00000106638";
chr7	StringTie	exon	73573341	73573471	1000	-	.	gene_id "MSTRG.176488"; transcript_id "ENST00000476136"; exon_number "1"; gene_name "TBL2"; ref_gene_id "ENSG00000106638";
chr7	StringTie	exon	73573961	73574122	1000	-	.	gene_id "MSTRG.176488"; transcript_id "ENST00000476136"; exon_number "2"; gene_name "TBL2"; ref_gene_id "ENSG00000106638";
chr7	StringTie	exon	73574383	73574513	1000	-	.	gene_id "MSTRG.176488"; transcript_id "ENST00000476136"; exon_number "3"; gene_name "TBL2"; ref_gene_id "ENSG00000106638";
chr7	StringTie	exon	73578285	73578419	1000	-	.	gene_id "MSTRG.176488"; transcript_id "ENST00000476136"; exon_number "4"; gene_name "TBL2"; ref_gene_id "ENSG00000106638";
chr7	StringTie	transcript	73573343	73578791	1000	-	.	gene_id "MSTRG.176488"; transcript_id "ENST00000479892"; gene_name "TBL2"; ref_gene_id "ENSG00000106638";
chr7	StringTie	exon	73573343	73573471	1000	-	.	gene_id "MSTRG.176488"; transcript_id "ENST00000479892"; exon_number "1"; gene_name "TBL2"; ref_gene_id "ENSG00000106638";
chr7	StringTie	exon	73573938	73574122	1000	-	.	gene_id "MSTRG.176488"; transcript_id "ENST00000479892"; exon_number "2"; gene_name "TBL2"; ref_gene_id "ENSG00000106638";
chr7	StringTie	exon	73574383	73574513	1000	-	.	gene_id "MSTRG.176488"; transcript_id "ENST00000479892"; exon_number "3"; gene_name "TBL2"; ref_gene_id "ENSG00000106638";
chr7	StringTie	exon	73578743	73578791	1000	-	.	gene_id "MSTRG.176488"; transcript_id "ENST00000479892"; exon_number "4"; gene_name "TBL2"; ref_gene_id "ENSG00000106638";
chr7	StringTie	transcript	73570471	73571394	1000	-	.	gene_id "MSTRG.176488"; transcript_id "ENST00000488915"; gene_name "TBL2"; ref_gene_id "ENSG00000106638";
chr7	StringTie	exon	73570471	73570972	1000	-	.	gene_id "MSTRG.176488"; transcript_id "ENST00000488915"; exon_number "1"; gene_name "TBL2"; ref_gene_id "ENSG00000106638";
chr7	StringTie	exon	73571189	73571394	1000	-	.	gene_id "MSTRG.176488"; transcript_id "ENST00000488915"; exon_number "2"; gene_name "TBL2"; ref_gene_id "ENSG00000106638";
chr7	StringTie	transcript	73571982	73573332	1000	-	.	gene_id "MSTRG.176488"; transcript_id "ENST00000495885"; gene_name "TBL2"; ref_gene_id "ENSG00000106638";
chr7	StringTie	exon	73571982	73572035	1000	-	.	gene_id "MSTRG.176488"; transcript_id "ENST00000495885"; exon_number "1"; gene_name "TBL2"; ref_gene_id "ENSG00000106638";
chr7	StringTie	exon	73572844	73573332	1000	-	.	gene_id "MSTRG.176488"; transcript_id "ENST00000495885"; exon_number "2"; gene_name "TBL2"; ref_gene_id "ENSG00000106638";
chr7	StringTie	transcript	73573832	73578576	1000	-	.	gene_id "MSTRG.176488"; transcript_id "ENST00000496056"; gene_name "TBL2"; ref_gene_id "ENSG00000106638";
chr7	StringTie	exon	73573832	73574122	1000	-	.	gene_id "MSTRG.176488"; transcript_id "ENST00000496056"; exon_number "1"; gene_name "TBL2"; ref_gene_id "ENSG00000106638";
chr7	StringTie	exon	73574383	73574513	1000	-	.	gene_id "MSTRG.176488"; transcript_id "ENST00000496056"; exon_number "2"; gene_name "TBL2"; ref_gene_id "ENSG00000106638";
chr7	StringTie	exon	73578420	73578576	1000	-	.	gene_id "MSTRG.176488"; transcript_id "ENST00000496056"; exon_number "3"; gene_name "TBL2"; ref_gene_id "ENSG00000106638";
chr7	StringTie	transcript	73569665	73578560	1000	-	.	gene_id "MSTRG.176488"; transcript_id "ENST00000610724"; gene_name "TBL2"; ref_gene_id "ENSG00000106638";
chr7	StringTie	exon	73569665	73570512	1000	-	.	gene_id "MSTRG.176488"; transcript_id "ENST00000610724"; exon_number "1"; gene_name "TBL2"; ref_gene_id "ENSG00000106638";
chr7	StringTie	exon	73570545	73570972	1000	-	.	gene_id "MSTRG.176488"; transcript_id "ENST00000610724"; exon_number "2"; gene_name "TBL2"; ref_gene_id "ENSG00000106638";
chr7	StringTie	exon	73571189	73571341	1000	-	.	gene_id "MSTRG.176488"; transcript_id "ENST00000610724"; exon_number "3"; gene_name "TBL2"; ref_gene_id "ENSG00000106638";
chr7	StringTie	exon	73572844	73572970	1000	-	.	gene_id "MSTRG.176488"; transcript_id "ENST00000610724"; exon_number "4"; gene_name "TBL2"; ref_gene_id "ENSG00000106638";
chr7	StringTie	exon	73573320	73573471	1000	-	.	gene_id "MSTRG.176488"; transcript_id "ENST00000610724"; exon_number "5"; gene_name "TBL2"; ref_gene_id "ENSG00000106638";
chr7	StringTie	exon	73573938	73574122	1000	-	.	gene_id "MSTRG.176488"; transcript_id "ENST00000610724"; exon_number "6"; gene_name "TBL2"; ref_gene_id "ENSG00000106638";
chr7	StringTie	exon	73574383	73574513	1000	-	.	gene_id "MSTRG.176488"; transcript_id "ENST00000610724"; exon_number "7"; gene_name "TBL2"; ref_gene_id "ENSG00000106638";
chr7	StringTie	exon	73578420	73578560	1000	-	.	gene_id "MSTRG.176488"; transcript_id "ENST00000610724"; exon_number "8"; gene_name "TBL2"; ref_gene_id "ENSG00000106638";
chr7	StringTie	transcript	73567118	73578606	1000	-	.	gene_id "MSTRG.176488"; transcript_id "MSTRG.176488.1";
chr7	StringTie	exon	73567118	73570972	1000	-	.	gene_id "MSTRG.176488"; transcript_id "MSTRG.176488.1"; exon_number "1";
chr7	StringTie	exon	73571189	73571312	1000	-	.	gene_id "MSTRG.176488"; transcript_id "MSTRG.176488.1"; exon_number "2";
chr7	StringTie	exon	73572844	73572970	1000	-	.	gene_id "MSTRG.176488"; transcript_id "MSTRG.176488.1"; exon_number "3";
chr7	StringTie	exon	73573320	73573471	1000	-	.	gene_id "MSTRG.176488"; transcript_id "MSTRG.176488.1"; exon_number "4";
chr7	StringTie	exon	73573938	73574122	1000	-	.	gene_id "MSTRG.176488"; transcript_id "MSTRG.176488.1"; exon_number "5";
chr7	StringTie	exon	73574383	73574513	1000	-	.	gene_id "MSTRG.176488"; transcript_id "MSTRG.176488.1"; exon_number "6";
chr7	StringTie	exon	73576541	73576701	1000	-	.	gene_id "MSTRG.176488"; transcript_id "MSTRG.176488.1"; exon_number "7";
chr7	StringTie	exon	73578290	73578606	1000	-	.	gene_id "MSTRG.176488"; transcript_id "MSTRG.176488.1"; exon_number "8";
chr7	StringTie	transcript	73567333	73578371	1000	-	.	gene_id "MSTRG.176488"; transcript_id "MSTRG.176488.10";
chr7	StringTie	exon	73567333	73570972	1000	-	.	gene_id "MSTRG.176488"; transcript_id "MSTRG.176488.10"; exon_number "1";
chr7	StringTie	exon	73571189	73572035	1000	-	.	gene_id "MSTRG.176488"; transcript_id "MSTRG.176488.10"; exon_number "2";
chr7	StringTie	exon	73572844	73572970	1000	-	.	gene_id "MSTRG.176488"; transcript_id "MSTRG.176488.10"; exon_number "3";
chr7	StringTie	exon	73573320	73573471	1000	-	.	gene_id "MSTRG.176488"; transcript_id "MSTRG.176488.10"; exon_number "4";
chr7	StringTie	exon	73573938	73574122	1000	-	.	gene_id "MSTRG.176488"; transcript_id "MSTRG.176488.10"; exon_number "5";
chr7	StringTie	exon	73574383	73574513	1000	-	.	gene_id "MSTRG.176488"; transcript_id "MSTRG.176488.10"; exon_number "6";
chr7	StringTie	exon	73576541	73576701	1000	-	.	gene_id "MSTRG.176488"; transcript_id "MSTRG.176488.10"; exon_number "7";
chr7	StringTie	exon	73578290	73578371	1000	-	.	gene_id "MSTRG.176488"; transcript_id "MSTRG.176488.10"; exon_number "8";
chr7	StringTie	transcript	73568927	73576782	1000	-	.	gene_id "MSTRG.176488"; transcript_id "MSTRG.176488.100";
chr7	StringTie	exon	73568927	73570972	1000	-	.	gene_id "MSTRG.176488"; transcript_id "MSTRG.176488.100"; exon_number "1";
chr7	StringTie	exon	73571189	73572035	1000	-	.	gene_id "MSTRG.176488"; transcript_id "MSTRG.176488.100"; exon_number "2";
chr7	StringTie	exon	73572844	73572965	1000	-	.	gene_id "MSTRG.176488"; transcript_id "MSTRG.176488.100"; exon_number "3";
chr7	StringTie	exon	73573320	73573471	1000	-	.	gene_id "MSTRG.176488"; transcript_id "MSTRG.176488.100"; exon_number "4";
chr7	StringTie	exon	73573938	73574122	1000	-	.	gene_id "MSTRG.176488"; transcript_id "MSTRG.176488.100"; exon_number "5";
chr7	StringTie	exon	73574383	73574513	1000	-	.	gene_id "MSTRG.176488"; transcript_id "MSTRG.176488.100"; exon_number "6";
chr7	StringTie	exon	73576541	73576782	1000	-	.	gene_id "MSTRG.176488"; transcript_id "MSTRG.176488.100"; exon_number "7";
chr7	StringTie	transcript	73568930	73578749	1000	-	.	gene_id "MSTRG.176488"; transcript_id "MSTRG.176488.101";
chr7	StringTie	exon	73568930	73570972	1000	-	.	gene_id "MSTRG.176488"; transcript_id "MSTRG.176488.101"; exon_number "1";
chr7	StringTie	exon	73571189	73571312	1000	-	.	gene_id "MSTRG.176488"; transcript_id "MSTRG.176488.101"; exon_number "2";
chr7	StringTie	exon	73572844	73572970	1000	-	.	gene_id "MSTRG.176488"; transcript_id "MSTRG.176488.101"; exon_number "3";
chr7	StringTie	exon	73573320	73573471	1000	-	.	gene_id "MSTRG.176488"; transcript_id "MSTRG.176488.101"; exon_number "4";
chr7	StringTie	exon	73573938	73574087	1000	-	.	gene_id "MSTRG.176488"; transcript_id "MSTRG.176488.101"; exon_number "5";
chr7	StringTie	exon	73574383	73574804	1000	-	.	gene_id "MSTRG.176488"; transcript_id "MSTRG.176488.101"; exon_number "6";
chr7	StringTie	exon	73578420	73578749	1000	-	.	gene_id "MSTRG.176488"; transcript_id "MSTRG.176488.101"; exon_number "7";
chr7	StringTie	transcript	73568934	73578347	1000	-	.	gene_id "MSTRG.176488"; transcript_id "MSTRG.176488.103";
chr7	StringTie	exon	73568934	73570972	1000	-	.	gene_id "MSTRG.176488"; transcript_id "MSTRG.176488.103"; exon_number "1";
chr7	StringTie	exon	73571189	73571341	1000	-	.	gene_id "MSTRG.176488"; transcript_id "MSTRG.176488.103"; exon_number "2";
chr7	StringTie	exon	73573320	73573471	1000	-	.	gene_id "MSTRG.176488"; transcript_id "MSTRG.176488.103"; exon_number "3";
chr7	StringTie	exon	73573938	73574122	1000	-	.	gene_id "MSTRG.176488"; transcript_id "MSTRG.176488.103"; exon_number "4";
chr7	StringTie	exon	73574383	73574513	1000	-	.	gene_id "MSTRG.176488"; transcript_id "MSTRG.176488.103"; exon_number "5";
chr7	StringTie	exon	73577973	73578347	1000	-	.	gene_id "MSTRG.176488"; transcript_id "MSTRG.176488.103"; exon_number "6";
chr7	StringTie	transcript	73568934	73578693	1000	-	.	gene_id "MSTRG.176488"; transcript_id "MSTRG.176488.104";
chr7	StringTie	exon	73568934	73570972	1000	-	.	gene_id "MSTRG.176488"; transcript_id "MSTRG.176488.104"; exon_number "1";
chr7	StringTie	exon	73571189	73571417	1000	-	.	gene_id "MSTRG.176488"; transcript_id "MSTRG.176488.104"; exon_number "2";
chr7	StringTie	exon	73572844	73572970	1000	-	.	gene_id "MSTRG.176488"; transcript_id "MSTRG.176488.104"; exon_number "3";
chr7	StringTie	exon	73573320	73573471	1000	-	.	gene_id "MSTRG.176488"; transcript_id "MSTRG.176488.104"; exon_number "4";
chr7	StringTie	exon	73573938	73574122	1000	-	.	gene_id "MSTRG.176488"; transcript_id "MSTRG.176488.104"; exon_number "5";
chr7	StringTie	exon	73574383	73574513	1000	-	.	gene_id "MSTRG.176488"; transcript_id "MSTRG.176488.104"; exon_number "6";
chr7	StringTie	exon	73578420	73578693	1000	-	.	gene_id "MSTRG.176488"; transcript_id "MSTRG.176488.104"; exon_number "7";
chr7	StringTie	transcript	73568935	73578605	1000	-	.	gene_id "MSTRG.176488"; transcript_id "MSTRG.176488.105";
chr7	StringTie	exon	73568935	73570972	1000	-	.	gene_id "MSTRG.176488"; transcript_id "MSTRG.176488.105"; exon_number "1";
chr7	StringTie	exon	73571189	73571341	1000	-	.	gene_id "MSTRG.176488"; transcript_id "MSTRG.176488.105"; exon_number "2";
chr7	StringTie	exon	73572844	73573091	1000	-	.	gene_id "MSTRG.176488"; transcript_id "MSTRG.176488.105"; exon_number "3";
chr7	StringTie	exon	73573320	73573471	1000	-	.	gene_id "MSTRG.176488"; transcript_id "MSTRG.176488.105"; exon_number "4";
chr7	StringTie	exon	73573938	73574114	1000	-	.	gene_id "MSTRG.176488"; transcript_id "MSTRG.176488.105"; exon_number "5";
chr7	StringTie	exon	73574383	73574513	1000	-	.	gene_id "MSTRG.176488"; transcript_id "MSTRG.176488.105"; exon_number "6";
chr7	StringTie	exon	73578420	73578605	1000	-	.	gene_id "MSTRG.176488"; transcript_id "MSTRG.176488.105"; exon_number "7";
chr7	StringTie	transcript	73568936	73578791	1000	-	.	gene_id "MSTRG.176488"; transcript_id "MSTRG.176488.106";
chr7	StringTie	exon	73568936	73570972	1000	-	.	gene_id "MSTRG.176488"; transcript_id "MSTRG.176488.106"; exon_number "1";
chr7	StringTie	exon	73571189	73571341	1000	-	.	gene_id "MSTRG.176488"; transcript_id "MSTRG.176488.106"; exon_number "2";
chr7	StringTie	exon	73572844	73572970	1000	-	.	gene_id "MSTRG.176488"; transcript_id "MSTRG.176488.106"; exon_number "3";
chr7	StringTie	exon	73573320	73573471	1000	-	.	gene_id "MSTRG.176488"; transcript_id "MSTRG.176488.106"; exon_number "4";
chr7	StringTie	exon	73573938	73574122	1000	-	.	gene_id "MSTRG.176488"; transcript_id "MSTRG.176488.106"; exon_number "5";
chr7	StringTie	exon	73574383	73574513	1000	-	.	gene_id "MSTRG.176488"; transcript_id "MSTRG.176488.106"; exon_number "6";
chr7	StringTie	exon	73578743	73578791	1000	-	.	gene_id "MSTRG.176488"; transcript_id "MSTRG.176488.106"; exon_number "7";
chr7	StringTie	transcript	73568937	73578588	1000	-	.	gene_id "MSTRG.176488"; transcript_id "MSTRG.176488.107";
chr7	StringTie	exon	73568937	73570972	1000	-	.	gene_id "MSTRG.176488"; transcript_id "MSTRG.176488.107"; exon_number "1";
chr7	StringTie	exon	73571189	73571341	1000	-	.	gene_id "MSTRG.176488"; transcript_id "MSTRG.176488.107"; exon_number "2";
chr7	StringTie	exon	73572844	73572970	1000	-	.	gene_id "MSTRG.176488"; transcript_id "MSTRG.176488.107"; exon_number "3";
chr7	StringTie	exon	73573320	73573471	1000	-	.	gene_id "MSTRG.176488"; transcript_id "MSTRG.176488.107"; exon_number "4";
chr7	StringTie	exon	73573916	73574122	1000	-	.	gene_id "MSTRG.176488"; transcript_id "MSTRG.176488.107"; exon_number "5";
chr7	StringTie	exon	73574383	73574513	1000	-	.	gene_id "MSTRG.176488"; transcript_id "MSTRG.176488.107"; exon_number "6";
chr7	StringTie	exon	73578420	73578588	1000	-	.	gene_id "MSTRG.176488"; transcript_id "MSTRG.176488.107"; exon_number "7";
chr7	StringTie	transcript	73568937	73578597	1000	-	.	gene_id "MSTRG.176488"; transcript_id "MSTRG.176488.108";
chr7	StringTie	exon	73568937	73570972	1000	-	.	gene_id "MSTRG.176488"; transcript_id "MSTRG.176488.108"; exon_number "1";
chr7	StringTie	exon	73571189	73571312	1000	-	.	gene_id "MSTRG.176488"; transcript_id "MSTRG.176488.108"; exon_number "2";
chr7	StringTie	exon	73573320	73573471	1000	-	.	gene_id "MSTRG.176488"; transcript_id "MSTRG.176488.108"; exon_number "3";
chr7	StringTie	exon	73573961	73574122	1000	-	.	gene_id "MSTRG.176488"; transcript_id "MSTRG.176488.108"; exon_number "4";
chr7	StringTie	exon	73574383	73574513	1000	-	.	gene_id "MSTRG.176488"; transcript_id "MSTRG.176488.108"; exon_number "5";
chr7	StringTie	exon	73576541	73576701	1000	-	.	gene_id "MSTRG.176488"; transcript_id "MSTRG.176488.108"; exon_number "6";
chr7	StringTie	exon	73578420	73578597	1000	-	.	gene_id "MSTRG.176488"; transcript_id "MSTRG.176488.108"; exon_number "7";
chr7	StringTie	transcript	73568937	73576687	1000	-	.	gene_id "MSTRG.176488"; transcript_id "MSTRG.176488.109";
chr7	StringTie	exon	73568937	73571050	1000	-	.	gene_id "MSTRG.176488"; transcript_id "MSTRG.176488.109"; exon_number "1";
chr7	StringTie	exon	73571189	73571341	1000	-	.	gene_id "MSTRG.176488"; transcript_id "MSTRG.176488.109"; exon_number "2";
chr7	StringTie	exon	73572844	73572970	1000	-	.	gene_id "MSTRG.176488"; transcript_id "MSTRG.176488.109"; exon_number "3";
chr7	StringTie	exon	73573320	73573471	1000	-	.	gene_id "MSTRG.176488"; transcript_id "MSTRG.176488.109"; exon_number "4";
chr7	StringTie	exon	73573938	73574122	1000	-	.	gene_id "MSTRG.176488"; transcript_id "MSTRG.176488.109"; exon_number "5";
chr7	StringTie	exon	73574383	73574513	1000	-	.	gene_id "MSTRG.176488"; transcript_id "MSTRG.176488.109"; exon_number "6";
chr7	StringTie	exon	73576541	73576687	1000	-	.	gene_id "MSTRG.176488"; transcript_id "MSTRG.176488.109"; exon_number "7";
chr7	StringTie	transcript	73567333	73578592	1000	-	.	gene_id "MSTRG.176488"; transcript_id "MSTRG.176488.11";
chr7	StringTie	exon	73567333	73570972	1000	-	.	gene_id "MSTRG.176488"; transcript_id "MSTRG.176488.11"; exon_number "1";
chr7	StringTie	exon	73571189	73571312	1000	-	.	gene_id "MSTRG.176488"; transcript_id "MSTRG.176488.11"; exon_number "2";
chr7	StringTie	exon	73572844	73572970	1000	-	.	gene_id "MSTRG.176488"; transcript_id "MSTRG.176488.11"; exon_number "3";
chr7	StringTie	exon	73573320	73573471	1000	-	.	gene_id "MSTRG.176488"; transcript_id "MSTRG.176488.11"; exon_number "4";
chr7	StringTie	exon	73573938	73574122	1000	-	.	gene_id "MSTRG.176488"; transcript_id "MSTRG.176488.11"; exon_number "5";
chr7	StringTie	exon	73574383	73574513	1000	-	.	gene_id "MSTRG.176488"; transcript_id "MSTRG.176488.11"; exon_number "6";
chr7	StringTie	exon	73577973	73578592	1000	-	.	gene_id "MSTRG.176488"; transcript_id "MSTRG.176488.11"; exon_number "7";
chr7	StringTie	transcript	73568943	73576675	1000	-	.	gene_id "MSTRG.176488"; transcript_id "MSTRG.176488.110";
chr7	StringTie	exon	73568943	73570972	1000	-	.	gene_id "MSTRG.176488"; transcript_id "MSTRG.176488.110"; exon_number "1";
chr7	StringTie	exon	73571189	73571312	1000	-	.	gene_id "MSTRG.176488"; transcript_id "MSTRG.176488.110"; exon_number "2";
chr7	StringTie	exon	73572844	73572970	1000	-	.	gene_id "MSTRG.176488"; transcript_id "MSTRG.176488.110"; exon_number "3";
chr7	StringTie	exon	73573320	73573469	1000	-	.	gene_id "MSTRG.176488"; transcript_id "MSTRG.176488.110"; exon_number "4";
chr7	StringTie	exon	73573938	73574122	1000	-	.	gene_id "MSTRG.176488"; transcript_id "MSTRG.176488.110"; exon_number "5";
chr7	StringTie	exon	73574383	73574513	1000	-	.	gene_id "MSTRG.176488"; transcript_id "MSTRG.176488.110"; exon_number "6";
chr7	StringTie	exon	73576541	73576675	1000	-	.	gene_id "MSTRG.176488"; transcript_id "MSTRG.176488.110"; exon_number "7";
chr7	StringTie	transcript	73568943	73574819	1000	-	.	gene_id "MSTRG.176488"; transcript_id "MSTRG.176488.111";
chr7	StringTie	exon	73568943	73569409	1000	-	.	gene_id "MSTRG.176488"; transcript_id "MSTRG.176488.111"; exon_number "1";
chr7	StringTie	exon	73569454	73570972	1000	-	.	gene_id "MSTRG.176488"; transcript_id "MSTRG.176488.111"; exon_number "2";
chr7	StringTie	exon	73571189	73572035	1000	-	.	gene_id "MSTRG.176488"; transcript_id "MSTRG.176488.111"; exon_number "3";
chr7	StringTie	exon	73572844	73572970	1000	-	.	gene_id "MSTRG.176488"; transcript_id "MSTRG.176488.111"; exon_number "4";
chr7	StringTie	exon	73573320	73573471	1000	-	.	gene_id "MSTRG.176488"; transcript_id "MSTRG.176488.111"; exon_number "5";
chr7	StringTie	exon	73573938	73574122	1000	-	.	gene_id "MSTRG.176488"; transcript_id "MSTRG.176488.111"; exon_number "6";
chr7	StringTie	exon	73574383	73574819	1000	-	.	gene_id "MSTRG.176488"; transcript_id "MSTRG.176488.111"; exon_number "7";
chr7	StringTie	transcript	73568943	73578588	1000	-	.	gene_id "MSTRG.176488"; transcript_id "MSTRG.176488.112";
chr7	StringTie	exon	73568943	73570972	1000	-	.	gene_id "MSTRG.176488"; transcript_id "MSTRG.176488.112"; exon_number "1";
chr7	StringTie	exon	73571189	73571341	1000	-	.	gene_id "MSTRG.176488"; transcript_id "MSTRG.176488.112"; exon_number "2";
chr7	StringTie	exon	73572844	73572970	1000	-	.	gene_id "MSTRG.176488"; transcript_id "MSTRG.176488.112"; exon_number "3";
chr7	StringTie	exon	73573320	73573471	1000	-	.	gene_id "MSTRG.176488"; transcript_id "MSTRG.176488.112"; exon_number "4";
chr7	StringTie	exon	73573938	73574122	1000	-	.	gene_id "MSTRG.176488"; transcript_id "MSTRG.176488.112"; exon_number "5";
chr7	StringTie	exon	73574383	73574513	1000	-	.	gene_id "MSTRG.176488"; transcript_id "MSTRG.176488.112"; exon_number "6";
chr7	StringTie	exon	73576541	73576997	1000	-	.	gene_id "MSTRG.176488"; transcript_id "MSTRG.176488.112"; exon_number "7";
chr7	StringTie	exon	73577932	73578588	1000	-	.	gene_id "MSTRG.176488"; transcript_id "MSTRG.176488.112"; exon_number "8";
chr7	StringTie	transcript	73568944	73578579	1000	-	.	gene_id "MSTRG.176488"; transcript_id "MSTRG.176488.113";
chr7	StringTie	exon	73568944	73570972	1000	-	.	gene_id "MSTRG.176488"; transcript_id "MSTRG.176488.113"; exon_number "1";
chr7	StringTie	exon	73571189	73571341	1000	-	.	gene_id "MSTRG.176488"; transcript_id "MSTRG.176488.113"; exon_number "2";
chr7	StringTie	exon	73572844	73572970	1000	-	.	gene_id "MSTRG.176488"; transcript_id "MSTRG.176488.113"; exon_number "3";
chr7	StringTie	exon	73573320	73573471	1000	-	.	gene_id "MSTRG.176488"; transcript_id "MSTRG.176488.113"; exon_number "4";
chr7	StringTie	exon	73573938	73573984	1000	-	.	gene_id "MSTRG.176488"; transcript_id "MSTRG.176488.113"; exon_number "5";
chr7	StringTie	exon	73578550	73578579	1000	-	.	gene_id "MSTRG.176488"; transcript_id "MSTRG.176488.113"; exon_number "6";
chr7	StringTie	transcript	73568944	73574908	1000	-	.	gene_id "MSTRG.176488"; transcript_id "MSTRG.176488.114";
chr7	StringTie	exon	73568944	73570972	1000	-	.	gene_id "MSTRG.176488"; transcript_id "MSTRG.176488.114"; exon_number "1";
chr7	StringTie	exon	73571189	73571341	1000	-	.	gene_id "MSTRG.176488"; transcript_id "MSTRG.176488.114"; exon_number "2";
chr7	StringTie	exon	73572844	73572970	1000	-	.	gene_id "MSTRG.176488"; transcript_id "MSTRG.176488.114"; exon_number "3";
chr7	StringTie	exon	73573320	73573325	1000	-	.	gene_id "MSTRG.176488"; transcript_id "MSTRG.176488.114"; exon_number "4";
chr7	StringTie	exon	73573354	73573471	1000	-	.	gene_id "MSTRG.176488"; transcript_id "MSTRG.176488.114"; exon_number "5";
chr7	StringTie	exon	73573938	73574122	1000	-	.	gene_id "MSTRG.176488"; transcript_id "MSTRG.176488.114"; exon_number "6";
chr7	StringTie	exon	73574383	73574908	1000	-	.	gene_id "MSTRG.176488"; transcript_id "MSTRG.176488.114"; exon_number "7";
chr7	StringTie	transcript	73568944	73578201	1000	-	.	gene_id "MSTRG.176488"; transcript_id "MSTRG.176488.115";
chr7	StringTie	exon	73568944	73570972	1000	-	.	gene_id "MSTRG.176488"; transcript_id "MSTRG.176488.115"; exon_number "1";
chr7	StringTie	exon	73571189	73571341	1000	-	.	gene_id "MSTRG.176488"; transcript_id "MSTRG.176488.115"; exon_number "2";
chr7	StringTie	exon	73572844	73572970	1000	-	.	gene_id "MSTRG.176488"; transcript_id "MSTRG.176488.115"; exon_number "3";
chr7	StringTie	exon	73573320	73573471	1000	-	.	gene_id "MSTRG.176488"; transcript_id "MSTRG.176488.115"; exon_number "4";
chr7	StringTie	exon	73573938	73574122	1000	-	.	gene_id "MSTRG.176488"; transcript_id "MSTRG.176488.115"; exon_number "5";
chr7	StringTie	exon	73574383	73574804	1000	-	.	gene_id "MSTRG.176488"; transcript_id "MSTRG.176488.115"; exon_number "6";
chr7	StringTie	exon	73577973	73578201	1000	-	.	gene_id "MSTRG.176488"; transcript_id "MSTRG.176488.115"; exon_number "7";
chr7	StringTie	transcript	73568944	73577025	1000	-	.	gene_id "MSTRG.176488"; transcript_id "MSTRG.176488.116";
chr7	StringTie	exon	73568944	73570972	1000	-	.	gene_id "MSTRG.176488"; transcript_id "MSTRG.176488.116"; exon_number "1";
chr7	StringTie	exon	73571189	73571341	1000	-	.	gene_id "MSTRG.176488"; transcript_id "MSTRG.176488.116"; exon_number "2";
chr7	StringTie	exon	73571893	73572035	1000	-	.	gene_id "MSTRG.176488"; transcript_id "MSTRG.176488.116"; exon_number "3";
chr7	StringTie	exon	73572844	73572970	1000	-	.	gene_id "MSTRG.176488"; transcript_id "MSTRG.176488.116"; exon_number "4";
chr7	StringTie	exon	73573320	73573471	1000	-	.	gene_id "MSTRG.176488"; transcript_id "MSTRG.176488.116"; exon_number "5";
chr7	StringTie	exon	73573938	73574122	1000	-	.	gene_id "MSTRG.176488"; transcript_id "MSTRG.176488.116"; exon_number "6";
chr7	StringTie	exon	73574383	73574513	1000	-	.	gene_id "MSTRG.176488"; transcript_id "MSTRG.176488.116"; exon_number "7";
chr7	StringTie	exon	73576541	73577025	1000	-	.	gene_id "MSTRG.176488"; transcript_id "MSTRG.176488.116"; exon_number "8";
chr7	StringTie	transcript	73568947	73578588	1000	-	.	gene_id "MSTRG.176488"; transcript_id "MSTRG.176488.117";
chr7	StringTie	exon	73568947	73570972	1000	-	.	gene_id "MSTRG.176488"; transcript_id "MSTRG.176488.117"; exon_number "1";
chr7	StringTie	exon	73571189	73571312	1000	-	.	gene_id "MSTRG.176488"; transcript_id "MSTRG.176488.117"; exon_number "2";
chr7	StringTie	exon	73572844	73572970	1000	-	.	gene_id "MSTRG.176488"; transcript_id "MSTRG.176488.117"; exon_number "3";
chr7	StringTie	exon	73573320	73573471	1000	-	.	gene_id "MSTRG.176488"; transcript_id "MSTRG.176488.117"; exon_number "4";
chr7	StringTie	exon	73573916	73574122	1000	-	.	gene_id "MSTRG.176488"; transcript_id "MSTRG.176488.117"; exon_number "5";
chr7	StringTie	exon	73574383	73574513	1000	-	.	gene_id "MSTRG.176488"; transcript_id "MSTRG.176488.117"; exon_number "6";
chr7	StringTie	exon	73578420	73578588	1000	-	.	gene_id "MSTRG.176488"; transcript_id "MSTRG.176488.117"; exon_number "7";
chr7	StringTie	transcript	73568948	73578609	1000	-	.	gene_id "MSTRG.176488"; transcript_id "MSTRG.176488.118";
chr7	StringTie	exon	73568948	73570972	1000	-	.	gene_id "MSTRG.176488"; transcript_id "MSTRG.176488.118"; exon_number "1";
chr7	StringTie	exon	73571189	73571341	1000	-	.	gene_id "MSTRG.176488"; transcript_id "MSTRG.176488.118"; exon_number "2";
chr7	StringTie	exon	73572844	73572970	1000	-	.	gene_id "MSTRG.176488"; transcript_id "MSTRG.176488.118"; exon_number "3";
chr7	StringTie	exon	73573320	73573471	1000	-	.	gene_id "MSTRG.176488"; transcript_id "MSTRG.176488.118"; exon_number "4";
chr7	StringTie	exon	73573938	73574122	1000	-	.	gene_id "MSTRG.176488"; transcript_id "MSTRG.176488.118"; exon_number "5";
chr7	StringTie	exon	73574383	73574513	1000	-	.	gene_id "MSTRG.176488"; transcript_id "MSTRG.176488.118"; exon_number "6";
chr7	StringTie	exon	73576627	73576701	1000	-	.	gene_id "MSTRG.176488"; transcript_id "MSTRG.176488.118"; exon_number "7";
chr7	StringTie	exon	73578420	73578609	1000	-	.	gene_id "MSTRG.176488"; transcript_id "MSTRG.176488.118"; exon_number "8";
chr7	StringTie	transcript	73568964	73576913	1000	-	.	gene_id "MSTRG.176488"; transcript_id "MSTRG.176488.119";
chr7	StringTie	exon	73568964	73570972	1000	-	.	gene_id "MSTRG.176488"; transcript_id "MSTRG.176488.119"; exon_number "1";
chr7	StringTie	exon	73571189	73571341	1000	-	.	gene_id "MSTRG.176488"; transcript_id "MSTRG.176488.119"; exon_number "2";
chr7	StringTie	exon	73572844	73572945	1000	-	.	gene_id "MSTRG.176488"; transcript_id "MSTRG.176488.119"; exon_number "3";
chr7	StringTie	exon	73573320	73573471	1000	-	.	gene_id "MSTRG.176488"; transcript_id "MSTRG.176488.119"; exon_number "4";
chr7	StringTie	exon	73573938	73574122	1000	-	.	gene_id "MSTRG.176488"; transcript_id "MSTRG.176488.119"; exon_number "5";
chr7	StringTie	exon	73574383	73574513	1000	-	.	gene_id "MSTRG.176488"; transcript_id "MSTRG.176488.119"; exon_number "6";
chr7	StringTie	exon	73576541	73576701	1000	-	.	gene_id "MSTRG.176488"; transcript_id "MSTRG.176488.119"; exon_number "7";
chr7	StringTie	exon	73576790	73576913	1000	-	.	gene_id "MSTRG.176488"; transcript_id "MSTRG.176488.119"; exon_number "8";
chr7	StringTie	transcript	73567362	73578839	1000	-	.	gene_id "MSTRG.176488"; transcript_id "MSTRG.176488.12";
chr7	StringTie	exon	73567362	73570972	1000	-	.	gene_id "MSTRG.176488"; transcript_id "MSTRG.176488.12"; exon_number "1";
chr7	StringTie	exon	73571189	73572035	1000	-	.	gene_id "MSTRG.176488"; transcript_id "MSTRG.176488.12"; exon_number "2";
chr7	StringTie	exon	73572844	73572970	1000	-	.	gene_id "MSTRG.176488"; transcript_id "MSTRG.176488.12"; exon_number "3";
chr7	StringTie	exon	73573320	73573471	1000	-	.	gene_id "MSTRG.176488"; transcript_id "MSTRG.176488.12"; exon_number "4";
chr7	StringTie	exon	73573938	73574122	1000	-	.	gene_id "MSTRG.176488"; transcript_id "MSTRG.176488.12"; exon_number "5";
chr7	StringTie	exon	73574383	73574804	1000	-	.	gene_id "MSTRG.176488"; transcript_id "MSTRG.176488.12"; exon_number "6";
chr7	StringTie	exon	73578420	73578839	1000	-	.	gene_id "MSTRG.176488"; transcript_id "MSTRG.176488.12"; exon_number "7";
chr7	StringTie	transcript	73568965	73578589	1000	-	.	gene_id "MSTRG.176488"; transcript_id "MSTRG.176488.120";
chr7	StringTie	exon	73568965	73570972	1000	-	.	gene_id "MSTRG.176488"; transcript_id "MSTRG.176488.120"; exon_number "1";
chr7	StringTie	exon	73571189	73571341	1000	-	.	gene_id "MSTRG.176488"; transcript_id "MSTRG.176488.120"; exon_number "2";
chr7	StringTie	exon	73572844	73572970	1000	-	.	gene_id "MSTRG.176488"; transcript_id "MSTRG.176488.120"; exon_number "3";
chr7	StringTie	exon	73573320	73573471	1000	-	.	gene_id "MSTRG.176488"; transcript_id "MSTRG.176488.120"; exon_number "4";
chr7	StringTie	exon	73573938	73574122	1000	-	.	gene_id "MSTRG.176488"; transcript_id "MSTRG.176488.120"; exon_number "5";
chr7	StringTie	exon	73574383	73574513	1000	-	.	gene_id "MSTRG.176488"; transcript_id "MSTRG.176488.120"; exon_number "6";
chr7	StringTie	exon	73578246	73578589	1000	-	.	gene_id "MSTRG.176488"; transcript_id "MSTRG.176488.120"; exon_number "7";
chr7	StringTie	transcript	73568970	73578596	1000	-	.	gene_id "MSTRG.176488"; transcript_id "MSTRG.176488.121";
chr7	StringTie	exon	73568970	73571050	1000	-	.	gene_id "MSTRG.176488"; transcript_id "MSTRG.176488.121"; exon_number "1";
chr7	StringTie	exon	73571189	73571341	1000	-	.	gene_id "MSTRG.176488"; transcript_id "MSTRG.176488.121"; exon_number "2";
chr7	StringTie	exon	73572844	73572970	1000	-	.	gene_id "MSTRG.176488"; transcript_id "MSTRG.176488.121"; exon_number "3";
chr7	StringTie	exon	73573320	73573471	1000	-	.	gene_id "MSTRG.176488"; transcript_id "MSTRG.176488.121"; exon_number "4";
chr7	StringTie	exon	73573938	73574122	1000	-	.	gene_id "MSTRG.176488"; transcript_id "MSTRG.176488.121"; exon_number "5";
chr7	StringTie	exon	73574383	73574513	1000	-	.	gene_id "MSTRG.176488"; transcript_id "MSTRG.176488.121"; exon_number "6";
chr7	StringTie	exon	73578420	73578596	1000	-	.	gene_id "MSTRG.176488"; transcript_id "MSTRG.176488.121"; exon_number "7";
chr7	StringTie	transcript	73568972	73578419	1000	-	.	gene_id "MSTRG.176488"; transcript_id "MSTRG.176488.122";
chr7	StringTie	exon	73568972	73570972	1000	-	.	gene_id "MSTRG.176488"; transcript_id "MSTRG.176488.122"; exon_number "1";
chr7	StringTie	exon	73571189	73572035	1000	-	.	gene_id "MSTRG.176488"; transcript_id "MSTRG.176488.122"; exon_number "2";
chr7	StringTie	exon	73572844	73572970	1000	-	.	gene_id "MSTRG.176488"; transcript_id "MSTRG.176488.122"; exon_number "3";
chr7	StringTie	exon	73573320	73573471	1000	-	.	gene_id "MSTRG.176488"; transcript_id "MSTRG.176488.122"; exon_number "4";
chr7	StringTie	exon	73573961	73574122	1000	-	.	gene_id "MSTRG.176488"; transcript_id "MSTRG.176488.122"; exon_number "5";
chr7	StringTie	exon	73574383	73574513	1000	-	.	gene_id "MSTRG.176488"; transcript_id "MSTRG.176488.122"; exon_number "6";
chr7	StringTie	exon	73578285	73578419	1000	-	.	gene_id "MSTRG.176488"; transcript_id "MSTRG.176488.122"; exon_number "7";
chr7	StringTie	transcript	73569628	73578791	1000	-	.	gene_id "MSTRG.176488"; transcript_id "MSTRG.176488.123";
chr7	StringTie	exon	73569628	73570972	1000	-	.	gene_id "MSTRG.176488"; transcript_id "MSTRG.176488.123"; exon_number "1";
chr7	StringTie	exon	73571189	73571341	1000	-	.	gene_id "MSTRG.176488"; transcript_id "MSTRG.176488.123"; exon_number "2";
chr7	StringTie	exon	73572844	73573471	1000	-	.	gene_id "MSTRG.176488"; transcript_id "MSTRG.176488.123"; exon_number "3";
chr7	StringTie	exon	73573938	73574122	1000	-	.	gene_id "MSTRG.176488"; transcript_id "MSTRG.176488.123"; exon_number "4";
chr7	StringTie	exon	73574383	73574513	1000	-	.	gene_id "MSTRG.176488"; transcript_id "MSTRG.176488.123"; exon_number "5";
chr7	StringTie	exon	73578743	73578791	1000	-	.	gene_id "MSTRG.176488"; transcript_id "MSTRG.176488.123"; exon_number "6";
chr7	StringTie	transcript	73569643	73578634	1000	-	.	gene_id "MSTRG.176488"; transcript_id "MSTRG.176488.124";
chr7	StringTie	exon	73569643	73570972	1000	-	.	gene_id "MSTRG.176488"; transcript_id "MSTRG.176488.124"; exon_number "1";
chr7	StringTie	exon	73571189	73571341	1000	-	.	gene_id "MSTRG.176488"; transcript_id "MSTRG.176488.124"; exon_number "2";
chr7	StringTie	exon	73571936	73572035	1000	-	.	gene_id "MSTRG.176488"; transcript_id "MSTRG.176488.124"; exon_number "3";
chr7	StringTie	exon	73572844	73573469	1000	-	.	gene_id "MSTRG.176488"; transcript_id "MSTRG.176488.124"; exon_number "4";
chr7	StringTie	exon	73573961	73574122	1000	-	.	gene_id "MSTRG.176488"; transcript_id "MSTRG.176488.124"; exon_number "5";
chr7	StringTie	exon	73574383	73574513	1000	-	.	gene_id "MSTRG.176488"; transcript_id "MSTRG.176488.124"; exon_number "6";
chr7	StringTie	exon	73576541	73576701	1000	-	.	gene_id "MSTRG.176488"; transcript_id "MSTRG.176488.124"; exon_number "7";
chr7	StringTie	exon	73578420	73578634	1000	-	.	gene_id "MSTRG.176488"; transcript_id "MSTRG.176488.124"; exon_number "8";
chr7	StringTie	transcript	73567371	73578354	1000	-	.	gene_id "MSTRG.176488"; transcript_id "MSTRG.176488.13";
chr7	StringTie	exon	73567371	73570972	1000	-	.	gene_id "MSTRG.176488"; transcript_id "MSTRG.176488.13"; exon_number "1";
chr7	StringTie	exon	73571189	73572035	1000	-	.	gene_id "MSTRG.176488"; transcript_id "MSTRG.176488.13"; exon_number "2";
chr7	StringTie	exon	73572844	73572945	1000	-	.	gene_id "MSTRG.176488"; transcript_id "MSTRG.176488.13"; exon_number "3";
chr7	StringTie	exon	73573320	73573471	1000	-	.	gene_id "MSTRG.176488"; transcript_id "MSTRG.176488.13"; exon_number "4";
chr7	StringTie	exon	73573938	73574122	1000	-	.	gene_id "MSTRG.176488"; transcript_id "MSTRG.176488.13"; exon_number "5";
chr7	StringTie	exon	73574383	73574513	1000	-	.	gene_id "MSTRG.176488"; transcript_id "MSTRG.176488.13"; exon_number "6";
chr7	StringTie	exon	73578246	73578354	1000	-	.	gene_id "MSTRG.176488"; transcript_id "MSTRG.176488.13"; exon_number "7";
chr7	StringTie	transcript	73571313	73578610	1000	-	.	gene_id "MSTRG.176488"; transcript_id "MSTRG.176488.134";
chr7	StringTie	exon	73571313	73571341	1000	-	.	gene_id "MSTRG.176488"; transcript_id "MSTRG.176488.134"; exon_number "1";
chr7	StringTie	exon	73572844	73572970	1000	-	.	gene_id "MSTRG.176488"; transcript_id "MSTRG.176488.134"; exon_number "2";
chr7	StringTie	exon	73573320	73573471	1000	-	.	gene_id "MSTRG.176488"; transcript_id "MSTRG.176488.134"; exon_number "3";
chr7	StringTie	exon	73573938	73574114	1000	-	.	gene_id "MSTRG.176488"; transcript_id "MSTRG.176488.134"; exon_number "4";
chr7	StringTie	exon	73574383	73574513	1000	-	.	gene_id "MSTRG.176488"; transcript_id "MSTRG.176488.134"; exon_number "5";
chr7	StringTie	exon	73578420	73578610	1000	-	.	gene_id "MSTRG.176488"; transcript_id "MSTRG.176488.134"; exon_number "6";
chr7	StringTie	transcript	73571313	73578611	1000	-	.	gene_id "MSTRG.176488"; transcript_id "MSTRG.176488.135";
chr7	StringTie	exon	73571313	73571341	1000	-	.	gene_id "MSTRG.176488"; transcript_id "MSTRG.176488.135"; exon_number "1";
chr7	StringTie	exon	73572844	73572945	1000	-	.	gene_id "MSTRG.176488"; transcript_id "MSTRG.176488.135"; exon_number "2";
chr7	StringTie	exon	73573320	73573471	1000	-	.	gene_id "MSTRG.176488"; transcript_id "MSTRG.176488.135"; exon_number "3";
chr7	StringTie	exon	73573916	73574122	1000	-	.	gene_id "MSTRG.176488"; transcript_id "MSTRG.176488.135"; exon_number "4";
chr7	StringTie	exon	73574383	73574513	1000	-	.	gene_id "MSTRG.176488"; transcript_id "MSTRG.176488.135"; exon_number "5";
chr7	StringTie	exon	73576541	73576701	1000	-	.	gene_id "MSTRG.176488"; transcript_id "MSTRG.176488.135"; exon_number "6";
chr7	StringTie	exon	73578420	73578611	1000	-	.	gene_id "MSTRG.176488"; transcript_id "MSTRG.176488.135"; exon_number "7";
chr7	StringTie	transcript	73571313	73578635	1000	-	.	gene_id "MSTRG.176488"; transcript_id "MSTRG.176488.136";
chr7	StringTie	exon	73571313	73571341	1000	-	.	gene_id "MSTRG.176488"; transcript_id "MSTRG.176488.136"; exon_number "1";
chr7	StringTie	exon	73572844	73572970	1000	-	.	gene_id "MSTRG.176488"; transcript_id "MSTRG.176488.136"; exon_number "2";
chr7	StringTie	exon	73573320	73573471	1000	-	.	gene_id "MSTRG.176488"; transcript_id "MSTRG.176488.136"; exon_number "3";
chr7	StringTie	exon	73573961	73574122	1000	-	.	gene_id "MSTRG.176488"; transcript_id "MSTRG.176488.136"; exon_number "4";
chr7	StringTie	exon	73574383	73574504	1000	-	.	gene_id "MSTRG.176488"; transcript_id "MSTRG.176488.136"; exon_number "5";
chr7	StringTie	exon	73576623	73576701	1000	-	.	gene_id "MSTRG.176488"; transcript_id "MSTRG.176488.136"; exon_number "6";
chr7	StringTie	exon	73578420	73578635	1000	-	.	gene_id "MSTRG.176488"; transcript_id "MSTRG.176488.136"; exon_number "7";
chr7	StringTie	transcript	73571502	73578602	1000	-	.	gene_id "MSTRG.176488"; transcript_id "MSTRG.176488.137";
chr7	StringTie	exon	73571502	73572035	1000	-	.	gene_id "MSTRG.176488"; transcript_id "MSTRG.176488.137"; exon_number "1";
chr7	StringTie	exon	73572844	73572970	1000	-	.	gene_id "MSTRG.176488"; transcript_id "MSTRG.176488.137"; exon_number "2";
chr7	StringTie	exon	73573320	73573471	1000	-	.	gene_id "MSTRG.176488"; transcript_id "MSTRG.176488.137"; exon_number "3";
chr7	StringTie	exon	73573961	73574114	1000	-	.	gene_id "MSTRG.176488"; transcript_id "MSTRG.176488.137"; exon_number "4";
chr7	StringTie	exon	73574383	73574513	1000	-	.	gene_id "MSTRG.176488"; transcript_id "MSTRG.176488.137"; exon_number "5";
chr7	StringTie	exon	73578420	73578602	1000	-	.	gene_id "MSTRG.176488"; transcript_id "MSTRG.176488.137"; exon_number "6";
chr7	StringTie	transcript	73571954	73578556	1000	-	.	gene_id "MSTRG.176488"; transcript_id "MSTRG.176488.139";
chr7	StringTie	exon	73571954	73572035	1000	-	.	gene_id "MSTRG.176488"; transcript_id "MSTRG.176488.139"; exon_number "1";
chr7	StringTie	exon	73572844	73572970	1000	-	.	gene_id "MSTRG.176488"; transcript_id "MSTRG.176488.139"; exon_number "2";
chr7	StringTie	exon	73573320	73573471	1000	-	.	gene_id "MSTRG.176488"; transcript_id "MSTRG.176488.139"; exon_number "3";
chr7	StringTie	exon	73573961	73574055	1000	-	.	gene_id "MSTRG.176488"; transcript_id "MSTRG.176488.139"; exon_number "4";
chr7	StringTie	exon	73574383	73574513	1000	-	.	gene_id "MSTRG.176488"; transcript_id "MSTRG.176488.139"; exon_number "5";
chr7	StringTie	exon	73578420	73578556	1000	-	.	gene_id "MSTRG.176488"; transcript_id "MSTRG.176488.139"; exon_number "6";
chr7	StringTie	transcript	73567380	73578695	1000	-	.	gene_id "MSTRG.176488"; transcript_id "MSTRG.176488.14";
chr7	StringTie	exon	73567380	73570972	1000	-	.	gene_id "MSTRG.176488"; transcript_id "MSTRG.176488.14"; exon_number "1";
chr7	StringTie	exon	73571189	73571341	1000	-	.	gene_id "MSTRG.176488"; transcript_id "MSTRG.176488.14"; exon_number "2";
chr7	StringTie	exon	73572844	73572970	1000	-	.	gene_id "MSTRG.176488"; transcript_id "MSTRG.176488.14"; exon_number "3";
chr7	StringTie	exon	73573320	73573471	1000	-	.	gene_id "MSTRG.176488"; transcript_id "MSTRG.176488.14"; exon_number "4";
chr7	StringTie	exon	73573938	73574122	1000	-	.	gene_id "MSTRG.176488"; transcript_id "MSTRG.176488.14"; exon_number "5";
chr7	StringTie	exon	73574383	73574513	1000	-	.	gene_id "MSTRG.176488"; transcript_id "MSTRG.176488.14"; exon_number "6";
chr7	StringTie	exon	73576541	73576701	1000	-	.	gene_id "MSTRG.176488"; transcript_id "MSTRG.176488.14"; exon_number "7";
chr7	StringTie	exon	73577973	73578695	1000	-	.	gene_id "MSTRG.176488"; transcript_id "MSTRG.176488.14"; exon_number "8";
chr7	StringTie	transcript	73567392	73578838	1000	-	.	gene_id "MSTRG.176488"; transcript_id "MSTRG.176488.15";
chr7	StringTie	exon	73567392	73570972	1000	-	.	gene_id "MSTRG.176488"; transcript_id "MSTRG.176488.15"; exon_number "1";
chr7	StringTie	exon	73571189	73571312	1000	-	.	gene_id "MSTRG.176488"; transcript_id "MSTRG.176488.15"; exon_number "2";
chr7	StringTie	exon	73572844	73572970	1000	-	.	gene_id "MSTRG.176488"; transcript_id "MSTRG.176488.15"; exon_number "3";
chr7	StringTie	exon	73573320	73573471	1000	-	.	gene_id "MSTRG.176488"; transcript_id "MSTRG.176488.15"; exon_number "4";
chr7	StringTie	exon	73573938	73574122	1000	-	.	gene_id "MSTRG.176488"; transcript_id "MSTRG.176488.15"; exon_number "5";
chr7	StringTie	exon	73574383	73574804	1000	-	.	gene_id "MSTRG.176488"; transcript_id "MSTRG.176488.15"; exon_number "6";
chr7	StringTie	exon	73578420	73578838	1000	-	.	gene_id "MSTRG.176488"; transcript_id "MSTRG.176488.15"; exon_number "7";
chr7	StringTie	transcript	73567419	73578772	1000	-	.	gene_id "MSTRG.176488"; transcript_id "MSTRG.176488.16";
chr7	StringTie	exon	73567419	73570972	1000	-	.	gene_id "MSTRG.176488"; transcript_id "MSTRG.176488.16"; exon_number "1";
chr7	StringTie	exon	73571189	73571341	1000	-	.	gene_id "MSTRG.176488"; transcript_id "MSTRG.176488.16"; exon_number "2";
chr7	StringTie	exon	73572844	73572945	1000	-	.	gene_id "MSTRG.176488"; transcript_id "MSTRG.176488.16"; exon_number "3";
chr7	StringTie	exon	73573320	73573471	1000	-	.	gene_id "MSTRG.176488"; transcript_id "MSTRG.176488.16"; exon_number "4";
chr7	StringTie	exon	73573938	73574122	1000	-	.	gene_id "MSTRG.176488"; transcript_id "MSTRG.176488.16"; exon_number "5";
chr7	StringTie	exon	73574383	73574513	1000	-	.	gene_id "MSTRG.176488"; transcript_id "MSTRG.176488.16"; exon_number "6";
chr7	StringTie	exon	73576541	73576701	1000	-	.	gene_id "MSTRG.176488"; transcript_id "MSTRG.176488.16"; exon_number "7";
chr7	StringTie	exon	73578420	73578772	1000	-	.	gene_id "MSTRG.176488"; transcript_id "MSTRG.176488.16"; exon_number "8";
chr7	StringTie	transcript	73567422	73578791	1000	-	.	gene_id "MSTRG.176488"; transcript_id "MSTRG.176488.17";
chr7	StringTie	exon	73567422	73570972	1000	-	.	gene_id "MSTRG.176488"; transcript_id "MSTRG.176488.17"; exon_number "1";
chr7	StringTie	exon	73571189	73571341	1000	-	.	gene_id "MSTRG.176488"; transcript_id "MSTRG.176488.17"; exon_number "2";
chr7	StringTie	exon	73572844	73572945	1000	-	.	gene_id "MSTRG.176488"; transcript_id "MSTRG.176488.17"; exon_number "3";
chr7	StringTie	exon	73573320	73573471	1000	-	.	gene_id "MSTRG.176488"; transcript_id "MSTRG.176488.17"; exon_number "4";
chr7	StringTie	exon	73573938	73574122	1000	-	.	gene_id "MSTRG.176488"; transcript_id "MSTRG.176488.17"; exon_number "5";
chr7	StringTie	exon	73574383	73574513	1000	-	.	gene_id "MSTRG.176488"; transcript_id "MSTRG.176488.17"; exon_number "6";
chr7	StringTie	exon	73576541	73576701	1000	-	.	gene_id "MSTRG.176488"; transcript_id "MSTRG.176488.17"; exon_number "7";
chr7	StringTie	exon	73577973	73578267	1000	-	.	gene_id "MSTRG.176488"; transcript_id "MSTRG.176488.17"; exon_number "8";
chr7	StringTie	exon	73578420	73578791	1000	-	.	gene_id "MSTRG.176488"; transcript_id "MSTRG.176488.17"; exon_number "9";
chr7	StringTie	transcript	73567455	73578788	1000	-	.	gene_id "MSTRG.176488"; transcript_id "MSTRG.176488.18";
chr7	StringTie	exon	73567455	73570972	1000	-	.	gene_id "MSTRG.176488"; transcript_id "MSTRG.176488.18"; exon_number "1";
chr7	StringTie	exon	73571189	73572035	1000	-	.	gene_id "MSTRG.176488"; transcript_id "MSTRG.176488.18"; exon_number "2";
chr7	StringTie	exon	73572844	73572945	1000	-	.	gene_id "MSTRG.176488"; transcript_id "MSTRG.176488.18"; exon_number "3";
chr7	StringTie	exon	73573320	73573471	1000	-	.	gene_id "MSTRG.176488"; transcript_id "MSTRG.176488.18"; exon_number "4";
chr7	StringTie	exon	73573938	73574122	1000	-	.	gene_id "MSTRG.176488"; transcript_id "MSTRG.176488.18"; exon_number "5";
chr7	StringTie	exon	73574383	73574513	1000	-	.	gene_id "MSTRG.176488"; transcript_id "MSTRG.176488.18"; exon_number "6";
chr7	StringTie	exon	73576541	73576701	1000	-	.	gene_id "MSTRG.176488"; transcript_id "MSTRG.176488.18"; exon_number "7";
chr7	StringTie	exon	73578420	73578788	1000	-	.	gene_id "MSTRG.176488"; transcript_id "MSTRG.176488.18"; exon_number "8";
chr7	StringTie	transcript	73567455	73578661	1000	-	.	gene_id "MSTRG.176488"; transcript_id "MSTRG.176488.19";
chr7	StringTie	exon	73567455	73570972	1000	-	.	gene_id "MSTRG.176488"; transcript_id "MSTRG.176488.19"; exon_number "1";
chr7	StringTie	exon	73571189	73572035	1000	-	.	gene_id "MSTRG.176488"; transcript_id "MSTRG.176488.19"; exon_number "2";
chr7	StringTie	exon	73572844	73572945	1000	-	.	gene_id "MSTRG.176488"; transcript_id "MSTRG.176488.19"; exon_number "3";
chr7	StringTie	exon	73573320	73573471	1000	-	.	gene_id "MSTRG.176488"; transcript_id "MSTRG.176488.19"; exon_number "4";
chr7	StringTie	exon	73573938	73574122	1000	-	.	gene_id "MSTRG.176488"; transcript_id "MSTRG.176488.19"; exon_number "5";
chr7	StringTie	exon	73574383	73574804	1000	-	.	gene_id "MSTRG.176488"; transcript_id "MSTRG.176488.19"; exon_number "6";
chr7	StringTie	exon	73578420	73578661	1000	-	.	gene_id "MSTRG.176488"; transcript_id "MSTRG.176488.19"; exon_number "7";
chr7	StringTie	transcript	73567120	73578823	1000	-	.	gene_id "MSTRG.176488"; transcript_id "MSTRG.176488.2";
chr7	StringTie	exon	73567120	73570972	1000	-	.	gene_id "MSTRG.176488"; transcript_id "MSTRG.176488.2"; exon_number "1";
chr7	StringTie	exon	73571189	73572035	1000	-	.	gene_id "MSTRG.176488"; transcript_id "MSTRG.176488.2"; exon_number "2";
chr7	StringTie	exon	73572844	73572970	1000	-	.	gene_id "MSTRG.176488"; transcript_id "MSTRG.176488.2"; exon_number "3";
chr7	StringTie	exon	73573320	73573471	1000	-	.	gene_id "MSTRG.176488"; transcript_id "MSTRG.176488.2"; exon_number "4";
chr7	StringTie	exon	73573938	73574122	1000	-	.	gene_id "MSTRG.176488"; transcript_id "MSTRG.176488.2"; exon_number "5";
chr7	StringTie	exon	73574383	73574513	1000	-	.	gene_id "MSTRG.176488"; transcript_id "MSTRG.176488.2"; exon_number "6";
chr7	StringTie	exon	73578420	73578823	1000	-	.	gene_id "MSTRG.176488"; transcript_id "MSTRG.176488.2"; exon_number "7";
chr7	StringTie	transcript	73567455	73578602	1000	-	.	gene_id "MSTRG.176488"; transcript_id "MSTRG.176488.20";
chr7	StringTie	exon	73567455	73570972	1000	-	.	gene_id "MSTRG.176488"; transcript_id "MSTRG.176488.20"; exon_number "1";
chr7	StringTie	exon	73571189	73571312	1000	-	.	gene_id "MSTRG.176488"; transcript_id "MSTRG.176488.20"; exon_number "2";
chr7	StringTie	exon	73572844	73572945	1000	-	.	gene_id "MSTRG.176488"; transcript_id "MSTRG.176488.20"; exon_number "3";
chr7	StringTie	exon	73573320	73573471	1000	-	.	gene_id "MSTRG.176488"; transcript_id "MSTRG.176488.20"; exon_number "4";
chr7	StringTie	exon	73573938	73574122	1000	-	.	gene_id "MSTRG.176488"; transcript_id "MSTRG.176488.20"; exon_number "5";
chr7	StringTie	exon	73574383	73574513	1000	-	.	gene_id "MSTRG.176488"; transcript_id "MSTRG.176488.20"; exon_number "6";
chr7	StringTie	exon	73576541	73576701	1000	-	.	gene_id "MSTRG.176488"; transcript_id "MSTRG.176488.20"; exon_number "7";
chr7	StringTie	exon	73577973	73578602	1000	-	.	gene_id "MSTRG.176488"; transcript_id "MSTRG.176488.20"; exon_number "8";
chr7	StringTie	transcript	73567456	73578782	1000	-	.	gene_id "MSTRG.176488"; transcript_id "MSTRG.176488.21";
chr7	StringTie	exon	73567456	73570972	1000	-	.	gene_id "MSTRG.176488"; transcript_id "MSTRG.176488.21"; exon_number "1";
chr7	StringTie	exon	73571189	73572035	1000	-	.	gene_id "MSTRG.176488"; transcript_id "MSTRG.176488.21"; exon_number "2";
chr7	StringTie	exon	73572844	73572945	1000	-	.	gene_id "MSTRG.176488"; transcript_id "MSTRG.176488.21"; exon_number "3";
chr7	StringTie	exon	73573320	73573471	1000	-	.	gene_id "MSTRG.176488"; transcript_id "MSTRG.176488.21"; exon_number "4";
chr7	StringTie	exon	73573938	73574122	1000	-	.	gene_id "MSTRG.176488"; transcript_id "MSTRG.176488.21"; exon_number "5";
chr7	StringTie	exon	73574383	73574513	1000	-	.	gene_id "MSTRG.176488"; transcript_id "MSTRG.176488.21"; exon_number "6";
chr7	StringTie	exon	73576541	73576701	1000	-	.	gene_id "MSTRG.176488"; transcript_id "MSTRG.176488.21"; exon_number "7";
chr7	StringTie	exon	73577973	73578782	1000	-	.	gene_id "MSTRG.176488"; transcript_id "MSTRG.176488.21"; exon_number "8";
chr7	StringTie	transcript	73567462	73578599	1000	-	.	gene_id "MSTRG.176488"; transcript_id "MSTRG.176488.22";
chr7	StringTie	exon	73567462	73570972	1000	-	.	gene_id "MSTRG.176488"; transcript_id "MSTRG.176488.22"; exon_number "1";
chr7	StringTie	exon	73571189	73572035	1000	-	.	gene_id "MSTRG.176488"; transcript_id "MSTRG.176488.22"; exon_number "2";
chr7	StringTie	exon	73572844	73572970	1000	-	.	gene_id "MSTRG.176488"; transcript_id "MSTRG.176488.22"; exon_number "3";
chr7	StringTie	exon	73573320	73574513	1000	-	.	gene_id "MSTRG.176488"; transcript_id "MSTRG.176488.22"; exon_number "4";
chr7	StringTie	exon	73576541	73576701	1000	-	.	gene_id "MSTRG.176488"; transcript_id "MSTRG.176488.22"; exon_number "5";
chr7	StringTie	exon	73577973	73578267	1000	-	.	gene_id "MSTRG.176488"; transcript_id "MSTRG.176488.22"; exon_number "6";
chr7	StringTie	exon	73578420	73578599	1000	-	.	gene_id "MSTRG.176488"; transcript_id "MSTRG.176488.22"; exon_number "7";
chr7	StringTie	transcript	73567462	73578347	1000	-	.	gene_id "MSTRG.176488"; transcript_id "MSTRG.176488.23";
chr7	StringTie	exon	73567462	73570972	1000	-	.	gene_id "MSTRG.176488"; transcript_id "MSTRG.176488.23"; exon_number "1";
chr7	StringTie	exon	73571189	73572035	1000	-	.	gene_id "MSTRG.176488"; transcript_id "MSTRG.176488.23"; exon_number "2";
chr7	StringTie	exon	73572844	73572945	1000	-	.	gene_id "MSTRG.176488"; transcript_id "MSTRG.176488.23"; exon_number "3";
chr7	StringTie	exon	73573320	73573471	1000	-	.	gene_id "MSTRG.176488"; transcript_id "MSTRG.176488.23"; exon_number "4";
chr7	StringTie	exon	73573938	73574122	1000	-	.	gene_id "MSTRG.176488"; transcript_id "MSTRG.176488.23"; exon_number "5";
chr7	StringTie	exon	73574383	73574513	1000	-	.	gene_id "MSTRG.176488"; transcript_id "MSTRG.176488.23"; exon_number "6";
chr7	StringTie	exon	73577973	73578347	1000	-	.	gene_id "MSTRG.176488"; transcript_id "MSTRG.176488.23"; exon_number "7";
chr7	StringTie	transcript	73567472	73578619	1000	-	.	gene_id "MSTRG.176488"; transcript_id "MSTRG.176488.24";
chr7	StringTie	exon	73567472	73570972	1000	-	.	gene_id "MSTRG.176488"; transcript_id "MSTRG.176488.24"; exon_number "1";
chr7	StringTie	exon	73571189	73571312	1000	-	.	gene_id "MSTRG.176488"; transcript_id "MSTRG.176488.24"; exon_number "2";
chr7	StringTie	exon	73572844	73572970	1000	-	.	gene_id "MSTRG.176488"; transcript_id "MSTRG.176488.24"; exon_number "3";
chr7	StringTie	exon	73573320	73573471	1000	-	.	gene_id "MSTRG.176488"; transcript_id "MSTRG.176488.24"; exon_number "4";
chr7	StringTie	exon	73573938	73574122	1000	-	.	gene_id "MSTRG.176488"; transcript_id "MSTRG.176488.24"; exon_number "5";
chr7	StringTie	exon	73574383	73574513	1000	-	.	gene_id "MSTRG.176488"; transcript_id "MSTRG.176488.24"; exon_number "6";
chr7	StringTie	exon	73576541	73576701	1000	-	.	gene_id "MSTRG.176488"; transcript_id "MSTRG.176488.24"; exon_number "7";
chr7	StringTie	exon	73577973	73578619	1000	-	.	gene_id "MSTRG.176488"; transcript_id "MSTRG.176488.24"; exon_number "8";
chr7	StringTie	transcript	73567477	73578583	1000	-	.	gene_id "MSTRG.176488"; transcript_id "MSTRG.176488.25";
chr7	StringTie	exon	73567477	73570972	1000	-	.	gene_id "MSTRG.176488"; transcript_id "MSTRG.176488.25"; exon_number "1";
chr7	StringTie	exon	73571189	73572035	1000	-	.	gene_id "MSTRG.176488"; transcript_id "MSTRG.176488.25"; exon_number "2";
chr7	StringTie	exon	73572844	73572945	1000	-	.	gene_id "MSTRG.176488"; transcript_id "MSTRG.176488.25"; exon_number "3";
chr7	StringTie	exon	73573320	73573471	1000	-	.	gene_id "MSTRG.176488"; transcript_id "MSTRG.176488.25"; exon_number "4";
chr7	StringTie	exon	73573961	73574122	1000	-	.	gene_id "MSTRG.176488"; transcript_id "MSTRG.176488.25"; exon_number "5";
chr7	StringTie	exon	73574383	73574513	1000	-	.	gene_id "MSTRG.176488"; transcript_id "MSTRG.176488.25"; exon_number "6";
chr7	StringTie	exon	73576541	73576701	1000	-	.	gene_id "MSTRG.176488"; transcript_id "MSTRG.176488.25"; exon_number "7";
chr7	StringTie	exon	73578420	73578583	1000	-	.	gene_id "MSTRG.176488"; transcript_id "MSTRG.176488.25"; exon_number "8";
chr7	StringTie	transcript	73567478	73578892	1000	-	.	gene_id "MSTRG.176488"; transcript_id "MSTRG.176488.26";
chr7	StringTie	exon	73567478	73570972	1000	-	.	gene_id "MSTRG.176488"; transcript_id "MSTRG.176488.26"; exon_number "1";
chr7	StringTie	exon	73571189	73571312	1000	-	.	gene_id "MSTRG.176488"; transcript_id "MSTRG.176488.26"; exon_number "2";
chr7	StringTie	exon	73572844	73572970	1000	-	.	gene_id "MSTRG.176488"; transcript_id "MSTRG.176488.26"; exon_number "3";
chr7	StringTie	exon	73573320	73573471	1000	-	.	gene_id "MSTRG.176488"; transcript_id "MSTRG.176488.26"; exon_number "4";
chr7	StringTie	exon	73573938	73574122	1000	-	.	gene_id "MSTRG.176488"; transcript_id "MSTRG.176488.26"; exon_number "5";
chr7	StringTie	exon	73574383	73574513	1000	-	.	gene_id "MSTRG.176488"; transcript_id "MSTRG.176488.26"; exon_number "6";
chr7	StringTie	exon	73578420	73578892	1000	-	.	gene_id "MSTRG.176488"; transcript_id "MSTRG.176488.26"; exon_number "7";
chr7	StringTie	transcript	73567485	73578795	1000	-	.	gene_id "MSTRG.176488"; transcript_id "MSTRG.176488.27";
chr7	StringTie	exon	73567485	73570972	1000	-	.	gene_id "MSTRG.176488"; transcript_id "MSTRG.176488.27"; exon_number "1";
chr7	StringTie	exon	73571189	73571341	1000	-	.	gene_id "MSTRG.176488"; transcript_id "MSTRG.176488.27"; exon_number "2";
chr7	StringTie	exon	73572844	73572945	1000	-	.	gene_id "MSTRG.176488"; transcript_id "MSTRG.176488.27"; exon_number "3";
chr7	StringTie	exon	73573320	73573471	1000	-	.	gene_id "MSTRG.176488"; transcript_id "MSTRG.176488.27"; exon_number "4";
chr7	StringTie	exon	73573938	73574122	1000	-	.	gene_id "MSTRG.176488"; transcript_id "MSTRG.176488.27"; exon_number "5";
chr7	StringTie	exon	73574383	73574804	1000	-	.	gene_id "MSTRG.176488"; transcript_id "MSTRG.176488.27"; exon_number "6";
chr7	StringTie	exon	73578420	73578795	1000	-	.	gene_id "MSTRG.176488"; transcript_id "MSTRG.176488.27"; exon_number "7";
chr7	StringTie	transcript	73567491	73578635	1000	-	.	gene_id "MSTRG.176488"; transcript_id "MSTRG.176488.28";
chr7	StringTie	exon	73567491	73570972	1000	-	.	gene_id "MSTRG.176488"; transcript_id "MSTRG.176488.28"; exon_number "1";
chr7	StringTie	exon	73571189	73571312	1000	-	.	gene_id "MSTRG.176488"; transcript_id "MSTRG.176488.28"; exon_number "2";
chr7	StringTie	exon	73572844	73572945	1000	-	.	gene_id "MSTRG.176488"; transcript_id "MSTRG.176488.28"; exon_number "3";
chr7	StringTie	exon	73573320	73573471	1000	-	.	gene_id "MSTRG.176488"; transcript_id "MSTRG.176488.28"; exon_number "4";
chr7	StringTie	exon	73573938	73574122	1000	-	.	gene_id "MSTRG.176488"; transcript_id "MSTRG.176488.28"; exon_number "5";
chr7	StringTie	exon	73574383	73574513	1000	-	.	gene_id "MSTRG.176488"; transcript_id "MSTRG.176488.28"; exon_number "6";
chr7	StringTie	exon	73578420	73578635	1000	-	.	gene_id "MSTRG.176488"; transcript_id "MSTRG.176488.28"; exon_number "7";
chr7	StringTie	transcript	73567508	73578606	1000	-	.	gene_id "MSTRG.176488"; transcript_id "MSTRG.176488.29";
chr7	StringTie	exon	73567508	73570972	1000	-	.	gene_id "MSTRG.176488"; transcript_id "MSTRG.176488.29"; exon_number "1";
chr7	StringTie	exon	73571189	73571312	1000	-	.	gene_id "MSTRG.176488"; transcript_id "MSTRG.176488.29"; exon_number "2";
chr7	StringTie	exon	73572844	73572945	1000	-	.	gene_id "MSTRG.176488"; transcript_id "MSTRG.176488.29"; exon_number "3";
chr7	StringTie	exon	73573320	73573471	1000	-	.	gene_id "MSTRG.176488"; transcript_id "MSTRG.176488.29"; exon_number "4";
chr7	StringTie	exon	73573938	73574122	1000	-	.	gene_id "MSTRG.176488"; transcript_id "MSTRG.176488.29"; exon_number "5";
chr7	StringTie	exon	73574383	73574513	1000	-	.	gene_id "MSTRG.176488"; transcript_id "MSTRG.176488.29"; exon_number "6";
chr7	StringTie	exon	73576541	73576997	1000	-	.	gene_id "MSTRG.176488"; transcript_id "MSTRG.176488.29"; exon_number "7";
chr7	StringTie	exon	73577932	73578606	1000	-	.	gene_id "MSTRG.176488"; transcript_id "MSTRG.176488.29"; exon_number "8";
chr7	StringTie	transcript	73567120	73578791	1000	-	.	gene_id "MSTRG.176488"; transcript_id "MSTRG.176488.3";
chr7	StringTie	exon	73567120	73570972	1000	-	.	gene_id "MSTRG.176488"; transcript_id "MSTRG.176488.3"; exon_number "1";
chr7	StringTie	exon	73571189	73571312	1000	-	.	gene_id "MSTRG.176488"; transcript_id "MSTRG.176488.3"; exon_number "2";
chr7	StringTie	exon	73572844	73572970	1000	-	.	gene_id "MSTRG.176488"; transcript_id "MSTRG.176488.3"; exon_number "3";
chr7	StringTie	exon	73573320	73573471	1000	-	.	gene_id "MSTRG.176488"; transcript_id "MSTRG.176488.3"; exon_number "4";
chr7	StringTie	exon	73573938	73574122	1000	-	.	gene_id "MSTRG.176488"; transcript_id "MSTRG.176488.3"; exon_number "5";
chr7	StringTie	exon	73574383	73574513	1000	-	.	gene_id "MSTRG.176488"; transcript_id "MSTRG.176488.3"; exon_number "6";
chr7	StringTie	exon	73576541	73576701	1000	-	.	gene_id "MSTRG.176488"; transcript_id "MSTRG.176488.3"; exon_number "7";
chr7	StringTie	exon	73578420	73578791	1000	-	.	gene_id "MSTRG.176488"; transcript_id "MSTRG.176488.3"; exon_number "8";
chr7	StringTie	transcript	73567520	73578814	1000	-	.	gene_id "MSTRG.176488"; transcript_id "MSTRG.176488.30";
chr7	StringTie	exon	73567520	73570972	1000	-	.	gene_id "MSTRG.176488"; transcript_id "MSTRG.176488.30"; exon_number "1";
chr7	StringTie	exon	73571189	73572035	1000	-	.	gene_id "MSTRG.176488"; transcript_id "MSTRG.176488.30"; exon_number "2";
chr7	StringTie	exon	73572844	73572970	1000	-	.	gene_id "MSTRG.176488"; transcript_id "MSTRG.176488.30"; exon_number "3";
chr7	StringTie	exon	73573320	73573471	1000	-	.	gene_id "MSTRG.176488"; transcript_id "MSTRG.176488.30"; exon_number "4";
chr7	StringTie	exon	73573961	73574122	1000	-	.	gene_id "MSTRG.176488"; transcript_id "MSTRG.176488.30"; exon_number "5";
chr7	StringTie	exon	73574383	73574513	1000	-	.	gene_id "MSTRG.176488"; transcript_id "MSTRG.176488.30"; exon_number "6";
chr7	StringTie	exon	73576541	73576701	1000	-	.	gene_id "MSTRG.176488"; transcript_id "MSTRG.176488.30"; exon_number "7";
chr7	StringTie	exon	73578420	73578814	1000	-	.	gene_id "MSTRG.176488"; transcript_id "MSTRG.176488.30"; exon_number "8";
chr7	StringTie	transcript	73567524	73579025	1000	-	.	gene_id "MSTRG.176488"; transcript_id "MSTRG.176488.31";
chr7	StringTie	exon	73567524	73570972	1000	-	.	gene_id "MSTRG.176488"; transcript_id "MSTRG.176488.31"; exon_number "1";
chr7	StringTie	exon	73571189	73571312	1000	-	.	gene_id "MSTRG.176488"; transcript_id "MSTRG.176488.31"; exon_number "2";
chr7	StringTie	exon	73572844	73572970	1000	-	.	gene_id "MSTRG.176488"; transcript_id "MSTRG.176488.31"; exon_number "3";
chr7	StringTie	exon	73573320	73573471	1000	-	.	gene_id "MSTRG.176488"; transcript_id "MSTRG.176488.31"; exon_number "4";
chr7	StringTie	exon	73573961	73574122	1000	-	.	gene_id "MSTRG.176488"; transcript_id "MSTRG.176488.31"; exon_number "5";
chr7	StringTie	exon	73574383	73574513	1000	-	.	gene_id "MSTRG.176488"; transcript_id "MSTRG.176488.31"; exon_number "6";
chr7	StringTie	exon	73578420	73579025	1000	-	.	gene_id "MSTRG.176488"; transcript_id "MSTRG.176488.31"; exon_number "7";
chr7	StringTie	transcript	73567529	73578618	1000	-	.	gene_id "MSTRG.176488"; transcript_id "MSTRG.176488.32";
chr7	StringTie	exon	73567529	73570972	1000	-	.	gene_id "MSTRG.176488"; transcript_id "MSTRG.176488.32"; exon_number "1";
chr7	StringTie	exon	73571189	73571341	1000	-	.	gene_id "MSTRG.176488"; transcript_id "MSTRG.176488.32"; exon_number "2";
chr7	StringTie	exon	73572844	73572945	1000	-	.	gene_id "MSTRG.176488"; transcript_id "MSTRG.176488.32"; exon_number "3";
chr7	StringTie	exon	73573320	73573469	1000	-	.	gene_id "MSTRG.176488"; transcript_id "MSTRG.176488.32"; exon_number "4";
chr7	StringTie	exon	73573938	73574122	1000	-	.	gene_id "MSTRG.176488"; transcript_id "MSTRG.176488.32"; exon_number "5";
chr7	StringTie	exon	73574383	73574513	1000	-	.	gene_id "MSTRG.176488"; transcript_id "MSTRG.176488.32"; exon_number "6";
chr7	StringTie	exon	73578420	73578618	1000	-	.	gene_id "MSTRG.176488"; transcript_id "MSTRG.176488.32"; exon_number "7";
chr7	StringTie	transcript	73567530	73578791	1000	-	.	gene_id "MSTRG.176488"; transcript_id "MSTRG.176488.33";
chr7	StringTie	exon	73567530	73570972	1000	-	.	gene_id "MSTRG.176488"; transcript_id "MSTRG.176488.33"; exon_number "1";
chr7	StringTie	exon	73571189	73571312	1000	-	.	gene_id "MSTRG.176488"; transcript_id "MSTRG.176488.33"; exon_number "2";
chr7	StringTie	exon	73572844	73572945	1000	-	.	gene_id "MSTRG.176488"; transcript_id "MSTRG.176488.33"; exon_number "3";
chr7	StringTie	exon	73573320	73573471	1000	-	.	gene_id "MSTRG.176488"; transcript_id "MSTRG.176488.33"; exon_number "4";
chr7	StringTie	exon	73573938	73574122	1000	-	.	gene_id "MSTRG.176488"; transcript_id "MSTRG.176488.33"; exon_number "5";
chr7	StringTie	exon	73574383	73574513	1000	-	.	gene_id "MSTRG.176488"; transcript_id "MSTRG.176488.33"; exon_number "6";
chr7	StringTie	exon	73578743	73578791	1000	-	.	gene_id "MSTRG.176488"; transcript_id "MSTRG.176488.33"; exon_number "7";
chr7	StringTie	transcript	73567531	73578616	1000	-	.	gene_id "MSTRG.176488"; transcript_id "MSTRG.176488.34";
chr7	StringTie	exon	73567531	73570972	1000	-	.	gene_id "MSTRG.176488"; transcript_id "MSTRG.176488.34"; exon_number "1";
chr7	StringTie	exon	73571189	73571312	1000	-	.	gene_id "MSTRG.176488"; transcript_id "MSTRG.176488.34"; exon_number "2";
chr7	StringTie	exon	73572844	73572945	1000	-	.	gene_id "MSTRG.176488"; transcript_id "MSTRG.176488.34"; exon_number "3";
chr7	StringTie	exon	73573320	73573471	1000	-	.	gene_id "MSTRG.176488"; transcript_id "MSTRG.176488.34"; exon_number "4";
chr7	StringTie	exon	73573938	73574122	1000	-	.	gene_id "MSTRG.176488"; transcript_id "MSTRG.176488.34"; exon_number "5";
chr7	StringTie	exon	73574383	73574513	1000	-	.	gene_id "MSTRG.176488"; transcript_id "MSTRG.176488.34"; exon_number "6";
chr7	StringTie	exon	73576541	73576701	1000	-	.	gene_id "MSTRG.176488"; transcript_id "MSTRG.176488.34"; exon_number "7";
chr7	StringTie	exon	73578420	73578616	1000	-	.	gene_id "MSTRG.176488"; transcript_id "MSTRG.176488.34"; exon_number "8";
chr7	StringTie	transcript	73567531	73578800	1000	-	.	gene_id "MSTRG.176488"; transcript_id "MSTRG.176488.35";
chr7	StringTie	exon	73567531	73570972	1000	-	.	gene_id "MSTRG.176488"; transcript_id "MSTRG.176488.35"; exon_number "1";
chr7	StringTie	exon	73571189	73571312	1000	-	.	gene_id "MSTRG.176488"; transcript_id "MSTRG.176488.35"; exon_number "2";
chr7	StringTie	exon	73572844	73572970	1000	-	.	gene_id "MSTRG.176488"; transcript_id "MSTRG.176488.35"; exon_number "3";
chr7	StringTie	exon	73573320	73573471	1000	-	.	gene_id "MSTRG.176488"; transcript_id "MSTRG.176488.35"; exon_number "4";
chr7	StringTie	exon	73573961	73574122	1000	-	.	gene_id "MSTRG.176488"; transcript_id "MSTRG.176488.35"; exon_number "5";
chr7	StringTie	exon	73574383	73574513	1000	-	.	gene_id "MSTRG.176488"; transcript_id "MSTRG.176488.35"; exon_number "6";
chr7	StringTie	exon	73576541	73576701	1000	-	.	gene_id "MSTRG.176488"; transcript_id "MSTRG.176488.35"; exon_number "7";
chr7	StringTie	exon	73578420	73578800	1000	-	.	gene_id "MSTRG.176488"; transcript_id "MSTRG.176488.35"; exon_number "8";
chr7	StringTie	transcript	73567531	73577781	1000	-	.	gene_id "MSTRG.176488"; transcript_id "MSTRG.176488.36";
chr7	StringTie	exon	73567531	73570972	1000	-	.	gene_id "MSTRG.176488"; transcript_id "MSTRG.176488.36"; exon_number "1";
chr7	StringTie	exon	73571189	73571341	1000	-	.	gene_id "MSTRG.176488"; transcript_id "MSTRG.176488.36"; exon_number "2";
chr7	StringTie	exon	73572844	73572970	1000	-	.	gene_id "MSTRG.176488"; transcript_id "MSTRG.176488.36"; exon_number "3";
chr7	StringTie	exon	73573320	73573325	1000	-	.	gene_id "MSTRG.176488"; transcript_id "MSTRG.176488.36"; exon_number "4";
chr7	StringTie	exon	73573355	73573471	1000	-	.	gene_id "MSTRG.176488"; transcript_id "MSTRG.176488.36"; exon_number "5";
chr7	StringTie	exon	73573938	73574122	1000	-	.	gene_id "MSTRG.176488"; transcript_id "MSTRG.176488.36"; exon_number "6";
chr7	StringTie	exon	73574383	73574513	1000	-	.	gene_id "MSTRG.176488"; transcript_id "MSTRG.176488.36"; exon_number "7";
chr7	StringTie	exon	73576541	73577781	1000	-	.	gene_id "MSTRG.176488"; transcript_id "MSTRG.176488.36"; exon_number "8";
chr7	StringTie	transcript	73567531	73578354	1000	-	.	gene_id "MSTRG.176488"; transcript_id "MSTRG.176488.37";
chr7	StringTie	exon	73567531	73570972	1000	-	.	gene_id "MSTRG.176488"; transcript_id "MSTRG.176488.37"; exon_number "1";
chr7	StringTie	exon	73571189	73571312	1000	-	.	gene_id "MSTRG.176488"; transcript_id "MSTRG.176488.37"; exon_number "2";
chr7	StringTie	exon	73572844	73572970	1000	-	.	gene_id "MSTRG.176488"; transcript_id "MSTRG.176488.37"; exon_number "3";
chr7	StringTie	exon	73573320	73573471	1000	-	.	gene_id "MSTRG.176488"; transcript_id "MSTRG.176488.37"; exon_number "4";
chr7	StringTie	exon	73573938	73574122	1000	-	.	gene_id "MSTRG.176488"; transcript_id "MSTRG.176488.37"; exon_number "5";
chr7	StringTie	exon	73574383	73574513	1000	-	.	gene_id "MSTRG.176488"; transcript_id "MSTRG.176488.37"; exon_number "6";
chr7	StringTie	exon	73578246	73578354	1000	-	.	gene_id "MSTRG.176488"; transcript_id "MSTRG.176488.37"; exon_number "7";
chr7	StringTie	transcript	73567537	73578785	1000	-	.	gene_id "MSTRG.176488"; transcript_id "MSTRG.176488.38";
chr7	StringTie	exon	73567537	73570972	1000	-	.	gene_id "MSTRG.176488"; transcript_id "MSTRG.176488.38"; exon_number "1";
chr7	StringTie	exon	73571189	73572035	1000	-	.	gene_id "MSTRG.176488"; transcript_id "MSTRG.176488.38"; exon_number "2";
chr7	StringTie	exon	73572844	73572970	1000	-	.	gene_id "MSTRG.176488"; transcript_id "MSTRG.176488.38"; exon_number "3";
chr7	StringTie	exon	73573320	73573471	1000	-	.	gene_id "MSTRG.176488"; transcript_id "MSTRG.176488.38"; exon_number "4";
chr7	StringTie	exon	73573938	73574122	1000	-	.	gene_id "MSTRG.176488"; transcript_id "MSTRG.176488.38"; exon_number "5";
chr7	StringTie	exon	73574383	73574513	1000	-	.	gene_id "MSTRG.176488"; transcript_id "MSTRG.176488.38"; exon_number "6";
chr7	StringTie	exon	73576541	73576701	1000	-	.	gene_id "MSTRG.176488"; transcript_id "MSTRG.176488.38"; exon_number "7";
chr7	StringTie	exon	73577973	73578785	1000	-	.	gene_id "MSTRG.176488"; transcript_id "MSTRG.176488.38"; exon_number "8";
chr7	StringTie	transcript	73567537	73577007	1000	-	.	gene_id "MSTRG.176488"; transcript_id "MSTRG.176488.39";
chr7	StringTie	exon	73567537	73570972	1000	-	.	gene_id "MSTRG.176488"; transcript_id "MSTRG.176488.39"; exon_number "1";
chr7	StringTie	exon	73571189	73572035	1000	-	.	gene_id "MSTRG.176488"; transcript_id "MSTRG.176488.39"; exon_number "2";
chr7	StringTie	exon	73572844	73573471	1000	-	.	gene_id "MSTRG.176488"; transcript_id "MSTRG.176488.39"; exon_number "3";
chr7	StringTie	exon	73573961	73574055	1000	-	.	gene_id "MSTRG.176488"; transcript_id "MSTRG.176488.39"; exon_number "4";
chr7	StringTie	exon	73574383	73574513	1000	-	.	gene_id "MSTRG.176488"; transcript_id "MSTRG.176488.39"; exon_number "5";
chr7	StringTie	exon	73576541	73577007	1000	-	.	gene_id "MSTRG.176488"; transcript_id "MSTRG.176488.39"; exon_number "6";
chr7	StringTie	transcript	73567132	73578836	1000	-	.	gene_id "MSTRG.176488"; transcript_id "MSTRG.176488.4";
chr7	StringTie	exon	73567132	73570972	1000	-	.	gene_id "MSTRG.176488"; transcript_id "MSTRG.176488.4"; exon_number "1";
chr7	StringTie	exon	73571189	73572035	1000	-	.	gene_id "MSTRG.176488"; transcript_id "MSTRG.176488.4"; exon_number "2";
chr7	StringTie	exon	73572844	73572970	1000	-	.	gene_id "MSTRG.176488"; transcript_id "MSTRG.176488.4"; exon_number "3";
chr7	StringTie	exon	73573320	73573471	1000	-	.	gene_id "MSTRG.176488"; transcript_id "MSTRG.176488.4"; exon_number "4";
chr7	StringTie	exon	73573938	73574122	1000	-	.	gene_id "MSTRG.176488"; transcript_id "MSTRG.176488.4"; exon_number "5";
chr7	StringTie	exon	73574383	73574513	1000	-	.	gene_id "MSTRG.176488"; transcript_id "MSTRG.176488.4"; exon_number "6";
chr7	StringTie	exon	73576541	73576701	1000	-	.	gene_id "MSTRG.176488"; transcript_id "MSTRG.176488.4"; exon_number "7";
chr7	StringTie	exon	73578420	73578836	1000	-	.	gene_id "MSTRG.176488"; transcript_id "MSTRG.176488.4"; exon_number "8";
chr7	StringTie	transcript	73567537	73578791	1000	-	.	gene_id "MSTRG.176488"; transcript_id "MSTRG.176488.40";
chr7	StringTie	exon	73567537	73570972	1000	-	.	gene_id "MSTRG.176488"; transcript_id "MSTRG.176488.40"; exon_number "1";
chr7	StringTie	exon	73571189	73571341	1000	-	.	gene_id "MSTRG.176488"; transcript_id "MSTRG.176488.40"; exon_number "2";
chr7	StringTie	exon	73572844	73572945	1000	-	.	gene_id "MSTRG.176488"; transcript_id "MSTRG.176488.40"; exon_number "3";
chr7	StringTie	exon	73573320	73573471	1000	-	.	gene_id "MSTRG.176488"; transcript_id "MSTRG.176488.40"; exon_number "4";
chr7	StringTie	exon	73573938	73574122	1000	-	.	gene_id "MSTRG.176488"; transcript_id "MSTRG.176488.40"; exon_number "5";
chr7	StringTie	exon	73574383	73574513	1000	-	.	gene_id "MSTRG.176488"; transcript_id "MSTRG.176488.40"; exon_number "6";
chr7	StringTie	exon	73578743	73578791	1000	-	.	gene_id "MSTRG.176488"; transcript_id "MSTRG.176488.40"; exon_number "7";
chr7	StringTie	transcript	73567546	73578760	1000	-	.	gene_id "MSTRG.176488"; transcript_id "MSTRG.176488.41";
chr7	StringTie	exon	73567546	73570972	1000	-	.	gene_id "MSTRG.176488"; transcript_id "MSTRG.176488.41"; exon_number "1";
chr7	StringTie	exon	73571189	73571341	1000	-	.	gene_id "MSTRG.176488"; transcript_id "MSTRG.176488.41"; exon_number "2";
chr7	StringTie	exon	73572844	73572945	1000	-	.	gene_id "MSTRG.176488"; transcript_id "MSTRG.176488.41"; exon_number "3";
chr7	StringTie	exon	73573320	73573471	1000	-	.	gene_id "MSTRG.176488"; transcript_id "MSTRG.176488.41"; exon_number "4";
chr7	StringTie	exon	73573938	73574122	1000	-	.	gene_id "MSTRG.176488"; transcript_id "MSTRG.176488.41"; exon_number "5";
chr7	StringTie	exon	73574383	73574513	1000	-	.	gene_id "MSTRG.176488"; transcript_id "MSTRG.176488.41"; exon_number "6";
chr7	StringTie	exon	73578420	73578760	1000	-	.	gene_id "MSTRG.176488"; transcript_id "MSTRG.176488.41"; exon_number "7";
chr7	StringTie	transcript	73567549	73578317	1000	-	.	gene_id "MSTRG.176488"; transcript_id "MSTRG.176488.42";
chr7	StringTie	exon	73567549	73570972	1000	-	.	gene_id "MSTRG.176488"; transcript_id "MSTRG.176488.42"; exon_number "1";
chr7	StringTie	exon	73571189	73571341	1000	-	.	gene_id "MSTRG.176488"; transcript_id "MSTRG.176488.42"; exon_number "2";
chr7	StringTie	exon	73571936	73572035	1000	-	.	gene_id "MSTRG.176488"; transcript_id "MSTRG.176488.42"; exon_number "3";
chr7	StringTie	exon	73572844	73572970	1000	-	.	gene_id "MSTRG.176488"; transcript_id "MSTRG.176488.42"; exon_number "4";
chr7	StringTie	exon	73573320	73573471	1000	-	.	gene_id "MSTRG.176488"; transcript_id "MSTRG.176488.42"; exon_number "5";
chr7	StringTie	exon	73573938	73574122	1000	-	.	gene_id "MSTRG.176488"; transcript_id "MSTRG.176488.42"; exon_number "6";
chr7	StringTie	exon	73574383	73574513	1000	-	.	gene_id "MSTRG.176488"; transcript_id "MSTRG.176488.42"; exon_number "7";
chr7	StringTie	exon	73576541	73576701	1000	-	.	gene_id "MSTRG.176488"; transcript_id "MSTRG.176488.42"; exon_number "8";
chr7	StringTie	exon	73577973	73578317	1000	-	.	gene_id "MSTRG.176488"; transcript_id "MSTRG.176488.42"; exon_number "9";
chr7	StringTie	transcript	73567550	73578354	1000	-	.	gene_id "MSTRG.176488"; transcript_id "MSTRG.176488.43";
chr7	StringTie	exon	73567550	73570972	1000	-	.	gene_id "MSTRG.176488"; transcript_id "MSTRG.176488.43"; exon_number "1";
chr7	StringTie	exon	73571189	73571312	1000	-	.	gene_id "MSTRG.176488"; transcript_id "MSTRG.176488.43"; exon_number "2";
chr7	StringTie	exon	73572844	73572945	1000	-	.	gene_id "MSTRG.176488"; transcript_id "MSTRG.176488.43"; exon_number "3";
chr7	StringTie	exon	73573320	73573471	1000	-	.	gene_id "MSTRG.176488"; transcript_id "MSTRG.176488.43"; exon_number "4";
chr7	StringTie	exon	73573938	73574122	1000	-	.	gene_id "MSTRG.176488"; transcript_id "MSTRG.176488.43"; exon_number "5";
chr7	StringTie	exon	73574383	73574513	1000	-	.	gene_id "MSTRG.176488"; transcript_id "MSTRG.176488.43"; exon_number "6";
chr7	StringTie	exon	73578246	73578354	1000	-	.	gene_id "MSTRG.176488"; transcript_id "MSTRG.176488.43"; exon_number "7";
chr7	StringTie	transcript	73567551	73578671	1000	-	.	gene_id "MSTRG.176488"; transcript_id "MSTRG.176488.44";
chr7	StringTie	exon	73567551	73570972	1000	-	.	gene_id "MSTRG.176488"; transcript_id "MSTRG.176488.44"; exon_number "1";
chr7	StringTie	exon	73571189	73571312	1000	-	.	gene_id "MSTRG.176488"; transcript_id "MSTRG.176488.44"; exon_number "2";
chr7	StringTie	exon	73572844	73572945	1000	-	.	gene_id "MSTRG.176488"; transcript_id "MSTRG.176488.44"; exon_number "3";
chr7	StringTie	exon	73573320	73573471	1000	-	.	gene_id "MSTRG.176488"; transcript_id "MSTRG.176488.44"; exon_number "4";
chr7	StringTie	exon	73573938	73574122	1000	-	.	gene_id "MSTRG.176488"; transcript_id "MSTRG.176488.44"; exon_number "5";
chr7	StringTie	exon	73574383	73574804	1000	-	.	gene_id "MSTRG.176488"; transcript_id "MSTRG.176488.44"; exon_number "6";
chr7	StringTie	exon	73578420	73578671	1000	-	.	gene_id "MSTRG.176488"; transcript_id "MSTRG.176488.44"; exon_number "7";
chr7	StringTie	transcript	73567552	73578789	1000	-	.	gene_id "MSTRG.176488"; transcript_id "MSTRG.176488.45";
chr7	StringTie	exon	73567552	73570972	1000	-	.	gene_id "MSTRG.176488"; transcript_id "MSTRG.176488.45"; exon_number "1";
chr7	StringTie	exon	73571189	73572035	1000	-	.	gene_id "MSTRG.176488"; transcript_id "MSTRG.176488.45"; exon_number "2";
chr7	StringTie	exon	73572844	73572945	1000	-	.	gene_id "MSTRG.176488"; transcript_id "MSTRG.176488.45"; exon_number "3";
chr7	StringTie	exon	73573320	73573471	1000	-	.	gene_id "MSTRG.176488"; transcript_id "MSTRG.176488.45"; exon_number "4";
chr7	StringTie	exon	73573938	73574122	1000	-	.	gene_id "MSTRG.176488"; transcript_id "MSTRG.176488.45"; exon_number "5";
chr7	StringTie	exon	73574383	73574513	1000	-	.	gene_id "MSTRG.176488"; transcript_id "MSTRG.176488.45"; exon_number "6";
chr7	StringTie	exon	73578420	73578789	1000	-	.	gene_id "MSTRG.176488"; transcript_id "MSTRG.176488.45"; exon_number "7";
chr7	StringTie	transcript	73567552	73579025	1000	-	.	gene_id "MSTRG.176488"; transcript_id "MSTRG.176488.46";
chr7	StringTie	exon	73567552	73569409	1000	-	.	gene_id "MSTRG.176488"; transcript_id "MSTRG.176488.46"; exon_number "1";
chr7	StringTie	exon	73569454	73570972	1000	-	.	gene_id "MSTRG.176488"; transcript_id "MSTRG.176488.46"; exon_number "2";
chr7	StringTie	exon	73571189	73571341	1000	-	.	gene_id "MSTRG.176488"; transcript_id "MSTRG.176488.46"; exon_number "3";
chr7	StringTie	exon	73571893	73572035	1000	-	.	gene_id "MSTRG.176488"; transcript_id "MSTRG.176488.46"; exon_number "4";
chr7	StringTie	exon	73572844	73572970	1000	-	.	gene_id "MSTRG.176488"; transcript_id "MSTRG.176488.46"; exon_number "5";
chr7	StringTie	exon	73573320	73573471	1000	-	.	gene_id "MSTRG.176488"; transcript_id "MSTRG.176488.46"; exon_number "6";
chr7	StringTie	exon	73573961	73574122	1000	-	.	gene_id "MSTRG.176488"; transcript_id "MSTRG.176488.46"; exon_number "7";
chr7	StringTie	exon	73574383	73574513	1000	-	.	gene_id "MSTRG.176488"; transcript_id "MSTRG.176488.46"; exon_number "8";
chr7	StringTie	exon	73578420	73579025	1000	-	.	gene_id "MSTRG.176488"; transcript_id "MSTRG.176488.46"; exon_number "9";
chr7	StringTie	transcript	73567555	73578354	1000	-	.	gene_id "MSTRG.176488"; transcript_id "MSTRG.176488.47";
chr7	StringTie	exon	73567555	73570972	1000	-	.	gene_id "MSTRG.176488"; transcript_id "MSTRG.176488.47"; exon_number "1";
chr7	StringTie	exon	73571189	73571341	1000	-	.	gene_id "MSTRG.176488"; transcript_id "MSTRG.176488.47"; exon_number "2";
chr7	StringTie	exon	73572844	73572945	1000	-	.	gene_id "MSTRG.176488"; transcript_id "MSTRG.176488.47"; exon_number "3";
chr7	StringTie	exon	73573320	73573471	1000	-	.	gene_id "MSTRG.176488"; transcript_id "MSTRG.176488.47"; exon_number "4";
chr7	StringTie	exon	73573938	73574122	1000	-	.	gene_id "MSTRG.176488"; transcript_id "MSTRG.176488.47"; exon_number "5";
chr7	StringTie	exon	73574383	73574513	1000	-	.	gene_id "MSTRG.176488"; transcript_id "MSTRG.176488.47"; exon_number "6";
chr7	StringTie	exon	73578246	73578354	1000	-	.	gene_id "MSTRG.176488"; transcript_id "MSTRG.176488.47"; exon_number "7";
chr7	StringTie	transcript	73567555	73578787	1000	-	.	gene_id "MSTRG.176488"; transcript_id "MSTRG.176488.48";
chr7	StringTie	exon	73567555	73570972	1000	-	.	gene_id "MSTRG.176488"; transcript_id "MSTRG.176488.48"; exon_number "1";
chr7	StringTie	exon	73571189	73572035	1000	-	.	gene_id "MSTRG.176488"; transcript_id "MSTRG.176488.48"; exon_number "2";
chr7	StringTie	exon	73572844	73572970	1000	-	.	gene_id "MSTRG.176488"; transcript_id "MSTRG.176488.48"; exon_number "3";
chr7	StringTie	exon	73573320	73573504	1000	-	.	gene_id "MSTRG.176488"; transcript_id "MSTRG.176488.48"; exon_number "4";
chr7	StringTie	exon	73573938	73574122	1000	-	.	gene_id "MSTRG.176488"; transcript_id "MSTRG.176488.48"; exon_number "5";
chr7	StringTie	exon	73574383	73574513	1000	-	.	gene_id "MSTRG.176488"; transcript_id "MSTRG.176488.48"; exon_number "6";
chr7	StringTie	exon	73578420	73578787	1000	-	.	gene_id "MSTRG.176488"; transcript_id "MSTRG.176488.48"; exon_number "7";
chr7	StringTie	transcript	73567556	73578600	1000	-	.	gene_id "MSTRG.176488"; transcript_id "MSTRG.176488.49";
chr7	StringTie	exon	73567556	73570972	1000	-	.	gene_id "MSTRG.176488"; transcript_id "MSTRG.176488.49"; exon_number "1";
chr7	StringTie	exon	73571189	73571341	1000	-	.	gene_id "MSTRG.176488"; transcript_id "MSTRG.176488.49"; exon_number "2";
chr7	StringTie	exon	73572844	73572945	1000	-	.	gene_id "MSTRG.176488"; transcript_id "MSTRG.176488.49"; exon_number "3";
chr7	StringTie	exon	73573320	73573471	1000	-	.	gene_id "MSTRG.176488"; transcript_id "MSTRG.176488.49"; exon_number "4";
chr7	StringTie	exon	73573938	73574114	1000	-	.	gene_id "MSTRG.176488"; transcript_id "MSTRG.176488.49"; exon_number "5";
chr7	StringTie	exon	73574383	73574513	1000	-	.	gene_id "MSTRG.176488"; transcript_id "MSTRG.176488.49"; exon_number "6";
chr7	StringTie	exon	73578420	73578600	1000	-	.	gene_id "MSTRG.176488"; transcript_id "MSTRG.176488.49"; exon_number "7";
chr7	StringTie	transcript	73567166	73579025	1000	-	.	gene_id "MSTRG.176488"; transcript_id "MSTRG.176488.5";
chr7	StringTie	exon	73567166	73570972	1000	-	.	gene_id "MSTRG.176488"; transcript_id "MSTRG.176488.5"; exon_number "1";
chr7	StringTie	exon	73571189	73572035	1000	-	.	gene_id "MSTRG.176488"; transcript_id "MSTRG.176488.5"; exon_number "2";
chr7	StringTie	exon	73572844	73572970	1000	-	.	gene_id "MSTRG.176488"; transcript_id "MSTRG.176488.5"; exon_number "3";
chr7	StringTie	exon	73573320	73573471	1000	-	.	gene_id "MSTRG.176488"; transcript_id "MSTRG.176488.5"; exon_number "4";
chr7	StringTie	exon	73573961	73574122	1000	-	.	gene_id "MSTRG.176488"; transcript_id "MSTRG.176488.5"; exon_number "5";
chr7	StringTie	exon	73574383	73574513	1000	-	.	gene_id "MSTRG.176488"; transcript_id "MSTRG.176488.5"; exon_number "6";
chr7	StringTie	exon	73578420	73579025	1000	-	.	gene_id "MSTRG.176488"; transcript_id "MSTRG.176488.5"; exon_number "7";
chr7	StringTie	transcript	73567556	73578599	1000	-	.	gene_id "MSTRG.176488"; transcript_id "MSTRG.176488.50";
chr7	StringTie	exon	73567556	73570972	1000	-	.	gene_id "MSTRG.176488"; transcript_id "MSTRG.176488.50"; exon_number "1";
chr7	StringTie	exon	73571189	73572035	1000	-	.	gene_id "MSTRG.176488"; transcript_id "MSTRG.176488.50"; exon_number "2";
chr7	StringTie	exon	73572844	73572945	1000	-	.	gene_id "MSTRG.176488"; transcript_id "MSTRG.176488.50"; exon_number "3";
chr7	StringTie	exon	73573320	73573471	1000	-	.	gene_id "MSTRG.176488"; transcript_id "MSTRG.176488.50"; exon_number "4";
chr7	StringTie	exon	73573938	73574122	1000	-	.	gene_id "MSTRG.176488"; transcript_id "MSTRG.176488.50"; exon_number "5";
chr7	StringTie	exon	73574383	73574513	1000	-	.	gene_id "MSTRG.176488"; transcript_id "MSTRG.176488.50"; exon_number "6";
chr7	StringTie	exon	73576541	73576701	1000	-	.	gene_id "MSTRG.176488"; transcript_id "MSTRG.176488.50"; exon_number "7";
chr7	StringTie	exon	73577973	73578267	1000	-	.	gene_id "MSTRG.176488"; transcript_id "MSTRG.176488.50"; exon_number "8";
chr7	StringTie	exon	73578420	73578599	1000	-	.	gene_id "MSTRG.176488"; transcript_id "MSTRG.176488.50"; exon_number "9";
chr7	StringTie	transcript	73567557	73576757	1000	-	.	gene_id "MSTRG.176488"; transcript_id "MSTRG.176488.51";
chr7	StringTie	exon	73567557	73570972	1000	-	.	gene_id "MSTRG.176488"; transcript_id "MSTRG.176488.51"; exon_number "1";
chr7	StringTie	exon	73571189	73572035	1000	-	.	gene_id "MSTRG.176488"; transcript_id "MSTRG.176488.51"; exon_number "2";
chr7	StringTie	exon	73572844	73572970	1000	-	.	gene_id "MSTRG.176488"; transcript_id "MSTRG.176488.51"; exon_number "3";
chr7	StringTie	exon	73573320	73573471	1000	-	.	gene_id "MSTRG.176488"; transcript_id "MSTRG.176488.51"; exon_number "4";
chr7	StringTie	exon	73573938	73574087	1000	-	.	gene_id "MSTRG.176488"; transcript_id "MSTRG.176488.51"; exon_number "5";
chr7	StringTie	exon	73574383	73574513	1000	-	.	gene_id "MSTRG.176488"; transcript_id "MSTRG.176488.51"; exon_number "6";
chr7	StringTie	exon	73576541	73576757	1000	-	.	gene_id "MSTRG.176488"; transcript_id "MSTRG.176488.51"; exon_number "7";
chr7	StringTie	transcript	73567558	73578658	1000	-	.	gene_id "MSTRG.176488"; transcript_id "MSTRG.176488.52";
chr7	StringTie	exon	73567558	73570972	1000	-	.	gene_id "MSTRG.176488"; transcript_id "MSTRG.176488.52"; exon_number "1";
chr7	StringTie	exon	73571189	73571341	1000	-	.	gene_id "MSTRG.176488"; transcript_id "MSTRG.176488.52"; exon_number "2";
chr7	StringTie	exon	73571936	73572035	1000	-	.	gene_id "MSTRG.176488"; transcript_id "MSTRG.176488.52"; exon_number "3";
chr7	StringTie	exon	73572844	73572970	1000	-	.	gene_id "MSTRG.176488"; transcript_id "MSTRG.176488.52"; exon_number "4";
chr7	StringTie	exon	73573320	73573471	1000	-	.	gene_id "MSTRG.176488"; transcript_id "MSTRG.176488.52"; exon_number "5";
chr7	StringTie	exon	73573938	73574122	1000	-	.	gene_id "MSTRG.176488"; transcript_id "MSTRG.176488.52"; exon_number "6";
chr7	StringTie	exon	73574383	73574513	1000	-	.	gene_id "MSTRG.176488"; transcript_id "MSTRG.176488.52"; exon_number "7";
chr7	StringTie	exon	73578420	73578658	1000	-	.	gene_id "MSTRG.176488"; transcript_id "MSTRG.176488.52"; exon_number "8";
chr7	StringTie	transcript	73567559	73578347	1000	-	.	gene_id "MSTRG.176488"; transcript_id "MSTRG.176488.53";
chr7	StringTie	exon	73567559	73570972	1000	-	.	gene_id "MSTRG.176488"; transcript_id "MSTRG.176488.53"; exon_number "1";
chr7	StringTie	exon	73571189	73571341	1000	-	.	gene_id "MSTRG.176488"; transcript_id "MSTRG.176488.53"; exon_number "2";
chr7	StringTie	exon	73572844	73572945	1000	-	.	gene_id "MSTRG.176488"; transcript_id "MSTRG.176488.53"; exon_number "3";
chr7	StringTie	exon	73573320	73573471	1000	-	.	gene_id "MSTRG.176488"; transcript_id "MSTRG.176488.53"; exon_number "4";
chr7	StringTie	exon	73573938	73574122	1000	-	.	gene_id "MSTRG.176488"; transcript_id "MSTRG.176488.53"; exon_number "5";
chr7	StringTie	exon	73574383	73574513	1000	-	.	gene_id "MSTRG.176488"; transcript_id "MSTRG.176488.53"; exon_number "6";
chr7	StringTie	exon	73577973	73578347	1000	-	.	gene_id "MSTRG.176488"; transcript_id "MSTRG.176488.53"; exon_number "7";
chr7	StringTie	transcript	73567560	73578791	1000	-	.	gene_id "MSTRG.176488"; transcript_id "MSTRG.176488.54";
chr7	StringTie	exon	73567560	73570972	1000	-	.	gene_id "MSTRG.176488"; transcript_id "MSTRG.176488.54"; exon_number "1";
chr7	StringTie	exon	73571189	73572035	1000	-	.	gene_id "MSTRG.176488"; transcript_id "MSTRG.176488.54"; exon_number "2";
chr7	StringTie	exon	73572844	73572945	1000	-	.	gene_id "MSTRG.176488"; transcript_id "MSTRG.176488.54"; exon_number "3";
chr7	StringTie	exon	73573320	73573471	1000	-	.	gene_id "MSTRG.176488"; transcript_id "MSTRG.176488.54"; exon_number "4";
chr7	StringTie	exon	73573938	73574122	1000	-	.	gene_id "MSTRG.176488"; transcript_id "MSTRG.176488.54"; exon_number "5";
chr7	StringTie	exon	73574383	73574513	1000	-	.	gene_id "MSTRG.176488"; transcript_id "MSTRG.176488.54"; exon_number "6";
chr7	StringTie	exon	73578743	73578791	1000	-	.	gene_id "MSTRG.176488"; transcript_id "MSTRG.176488.54"; exon_number "7";
chr7	StringTie	transcript	73567579	73577600	1000	-	.	gene_id "MSTRG.176488"; transcript_id "MSTRG.176488.55";
chr7	StringTie	exon	73567579	73570972	1000	-	.	gene_id "MSTRG.176488"; transcript_id "MSTRG.176488.55"; exon_number "1";
chr7	StringTie	exon	73571189	73571312	1000	-	.	gene_id "MSTRG.176488"; transcript_id "MSTRG.176488.55"; exon_number "2";
chr7	StringTie	exon	73572844	73572970	1000	-	.	gene_id "MSTRG.176488"; transcript_id "MSTRG.176488.55"; exon_number "3";
chr7	StringTie	exon	73573320	73573471	1000	-	.	gene_id "MSTRG.176488"; transcript_id "MSTRG.176488.55"; exon_number "4";
chr7	StringTie	exon	73573938	73574114	1000	-	.	gene_id "MSTRG.176488"; transcript_id "MSTRG.176488.55"; exon_number "5";
chr7	StringTie	exon	73574383	73574513	1000	-	.	gene_id "MSTRG.176488"; transcript_id "MSTRG.176488.55"; exon_number "6";
chr7	StringTie	exon	73576541	73577600	1000	-	.	gene_id "MSTRG.176488"; transcript_id "MSTRG.176488.55"; exon_number "7";
chr7	StringTie	transcript	73567579	73578610	1000	-	.	gene_id "MSTRG.176488"; transcript_id "MSTRG.176488.56";
chr7	StringTie	exon	73567579	73570972	1000	-	.	gene_id "MSTRG.176488"; transcript_id "MSTRG.176488.56"; exon_number "1";
chr7	StringTie	exon	73571189	73572035	1000	-	.	gene_id "MSTRG.176488"; transcript_id "MSTRG.176488.56"; exon_number "2";
chr7	StringTie	exon	73572844	73572970	1000	-	.	gene_id "MSTRG.176488"; transcript_id "MSTRG.176488.56"; exon_number "3";
chr7	StringTie	exon	73573320	73573471	1000	-	.	gene_id "MSTRG.176488"; transcript_id "MSTRG.176488.56"; exon_number "4";
chr7	StringTie	exon	73573938	73574114	1000	-	.	gene_id "MSTRG.176488"; transcript_id "MSTRG.176488.56"; exon_number "5";
chr7	StringTie	exon	73574383	73574804	1000	-	.	gene_id "MSTRG.176488"; transcript_id "MSTRG.176488.56"; exon_number "6";
chr7	StringTie	exon	73578420	73578610	1000	-	.	gene_id "MSTRG.176488"; transcript_id "MSTRG.176488.56"; exon_number "7";
chr7	StringTie	transcript	73567579	73578599	1000	-	.	gene_id "MSTRG.176488"; transcript_id "MSTRG.176488.57";
chr7	StringTie	exon	73567579	73570972	1000	-	.	gene_id "MSTRG.176488"; transcript_id "MSTRG.176488.57"; exon_number "1";
chr7	StringTie	exon	73571189	73571341	1000	-	.	gene_id "MSTRG.176488"; transcript_id "MSTRG.176488.57"; exon_number "2";
chr7	StringTie	exon	73571936	73572035	1000	-	.	gene_id "MSTRG.176488"; transcript_id "MSTRG.176488.57"; exon_number "3";
chr7	StringTie	exon	73572844	73572970	1000	-	.	gene_id "MSTRG.176488"; transcript_id "MSTRG.176488.57"; exon_number "4";
chr7	StringTie	exon	73573320	73573471	1000	-	.	gene_id "MSTRG.176488"; transcript_id "MSTRG.176488.57"; exon_number "5";
chr7	StringTie	exon	73573961	73574122	1000	-	.	gene_id "MSTRG.176488"; transcript_id "MSTRG.176488.57"; exon_number "6";
chr7	StringTie	exon	73574383	73574513	1000	-	.	gene_id "MSTRG.176488"; transcript_id "MSTRG.176488.57"; exon_number "7";
chr7	StringTie	exon	73578420	73578599	1000	-	.	gene_id "MSTRG.176488"; transcript_id "MSTRG.176488.57"; exon_number "8";
chr7	StringTie	transcript	73567583	73578599	1000	-	.	gene_id "MSTRG.176488"; transcript_id "MSTRG.176488.58";
chr7	StringTie	exon	73567583	73570972	1000	-	.	gene_id "MSTRG.176488"; transcript_id "MSTRG.176488.58"; exon_number "1";
chr7	StringTie	exon	73571189	73571341	1000	-	.	gene_id "MSTRG.176488"; transcript_id "MSTRG.176488.58"; exon_number "2";
chr7	StringTie	exon	73572844	73572970	1000	-	.	gene_id "MSTRG.176488"; transcript_id "MSTRG.176488.58"; exon_number "3";
chr7	StringTie	exon	73573320	73574513	1000	-	.	gene_id "MSTRG.176488"; transcript_id "MSTRG.176488.58"; exon_number "4";
chr7	StringTie	exon	73576541	73576701	1000	-	.	gene_id "MSTRG.176488"; transcript_id "MSTRG.176488.58"; exon_number "5";
chr7	StringTie	exon	73577973	73578267	1000	-	.	gene_id "MSTRG.176488"; transcript_id "MSTRG.176488.58"; exon_number "6";
chr7	StringTie	exon	73578420	73578599	1000	-	.	gene_id "MSTRG.176488"; transcript_id "MSTRG.176488.58"; exon_number "7";
chr7	StringTie	transcript	73567588	73574937	1000	-	.	gene_id "MSTRG.176488"; transcript_id "MSTRG.176488.59";
chr7	StringTie	exon	73567588	73570972	1000	-	.	gene_id "MSTRG.176488"; transcript_id "MSTRG.176488.59"; exon_number "1";
chr7	StringTie	exon	73571189	73571341	1000	-	.	gene_id "MSTRG.176488"; transcript_id "MSTRG.176488.59"; exon_number "2";
chr7	StringTie	exon	73572844	73572970	1000	-	.	gene_id "MSTRG.176488"; transcript_id "MSTRG.176488.59"; exon_number "3";
chr7	StringTie	exon	73573320	73573471	1000	-	.	gene_id "MSTRG.176488"; transcript_id "MSTRG.176488.59"; exon_number "4";
chr7	StringTie	exon	73573938	73574084	1000	-	.	gene_id "MSTRG.176488"; transcript_id "MSTRG.176488.59"; exon_number "5";
chr7	StringTie	exon	73574383	73574937	1000	-	.	gene_id "MSTRG.176488"; transcript_id "MSTRG.176488.59"; exon_number "6";
chr7	StringTie	transcript	73567279	73578755	1000	-	.	gene_id "MSTRG.176488"; transcript_id "MSTRG.176488.6";
chr7	StringTie	exon	73567279	73570972	1000	-	.	gene_id "MSTRG.176488"; transcript_id "MSTRG.176488.6"; exon_number "1";
chr7	StringTie	exon	73571189	73571341	1000	-	.	gene_id "MSTRG.176488"; transcript_id "MSTRG.176488.6"; exon_number "2";
chr7	StringTie	exon	73572844	73572970	1000	-	.	gene_id "MSTRG.176488"; transcript_id "MSTRG.176488.6"; exon_number "3";
chr7	StringTie	exon	73573320	73573471	1000	-	.	gene_id "MSTRG.176488"; transcript_id "MSTRG.176488.6"; exon_number "4";
chr7	StringTie	exon	73573938	73574122	1000	-	.	gene_id "MSTRG.176488"; transcript_id "MSTRG.176488.6"; exon_number "5";
chr7	StringTie	exon	73574383	73574513	1000	-	.	gene_id "MSTRG.176488"; transcript_id "MSTRG.176488.6"; exon_number "6";
chr7	StringTie	exon	73576541	73578755	1000	-	.	gene_id "MSTRG.176488"; transcript_id "MSTRG.176488.6"; exon_number "7";
chr7	StringTie	transcript	73567590	73578795	1000	-	.	gene_id "MSTRG.176488"; transcript_id "MSTRG.176488.60";
chr7	StringTie	exon	73567590	73570972	1000	-	.	gene_id "MSTRG.176488"; transcript_id "MSTRG.176488.60"; exon_number "1";
chr7	StringTie	exon	73571189	73572035	1000	-	.	gene_id "MSTRG.176488"; transcript_id "MSTRG.176488.60"; exon_number "2";
chr7	StringTie	exon	73572844	73572970	1000	-	.	gene_id "MSTRG.176488"; transcript_id "MSTRG.176488.60"; exon_number "3";
chr7	StringTie	exon	73573320	73573471	1000	-	.	gene_id "MSTRG.176488"; transcript_id "MSTRG.176488.60"; exon_number "4";
chr7	StringTie	exon	73573916	73574122	1000	-	.	gene_id "MSTRG.176488"; transcript_id "MSTRG.176488.60"; exon_number "5";
chr7	StringTie	exon	73574383	73574513	1000	-	.	gene_id "MSTRG.176488"; transcript_id "MSTRG.176488.60"; exon_number "6";
chr7	StringTie	exon	73578420	73578795	1000	-	.	gene_id "MSTRG.176488"; transcript_id "MSTRG.176488.60"; exon_number "7";
chr7	StringTie	transcript	73567590	73578419	1000	-	.	gene_id "MSTRG.176488"; transcript_id "MSTRG.176488.61";
chr7	StringTie	exon	73567590	73570972	1000	-	.	gene_id "MSTRG.176488"; transcript_id "MSTRG.176488.61"; exon_number "1";
chr7	StringTie	exon	73571189	73571341	1000	-	.	gene_id "MSTRG.176488"; transcript_id "MSTRG.176488.61"; exon_number "2";
chr7	StringTie	exon	73572844	73573471	1000	-	.	gene_id "MSTRG.176488"; transcript_id "MSTRG.176488.61"; exon_number "3";
chr7	StringTie	exon	73573961	73574122	1000	-	.	gene_id "MSTRG.176488"; transcript_id "MSTRG.176488.61"; exon_number "4";
chr7	StringTie	exon	73574383	73574513	1000	-	.	gene_id "MSTRG.176488"; transcript_id "MSTRG.176488.61"; exon_number "5";
chr7	StringTie	exon	73578285	73578419	1000	-	.	gene_id "MSTRG.176488"; transcript_id "MSTRG.176488.61"; exon_number "6";
chr7	StringTie	transcript	73567591	73578672	1000	-	.	gene_id "MSTRG.176488"; transcript_id "MSTRG.176488.62";
chr7	StringTie	exon	73567591	73570972	1000	-	.	gene_id "MSTRG.176488"; transcript_id "MSTRG.176488.62"; exon_number "1";
chr7	StringTie	exon	73571189	73571341	1000	-	.	gene_id "MSTRG.176488"; transcript_id "MSTRG.176488.62"; exon_number "2";
chr7	StringTie	exon	73572844	73572970	1000	-	.	gene_id "MSTRG.176488"; transcript_id "MSTRG.176488.62"; exon_number "3";
chr7	StringTie	exon	73573320	73573471	1000	-	.	gene_id "MSTRG.176488"; transcript_id "MSTRG.176488.62"; exon_number "4";
chr7	StringTie	exon	73573961	73574122	1000	-	.	gene_id "MSTRG.176488"; transcript_id "MSTRG.176488.62"; exon_number "5";
chr7	StringTie	exon	73574383	73574513	1000	-	.	gene_id "MSTRG.176488"; transcript_id "MSTRG.176488.62"; exon_number "6";
chr7	StringTie	exon	73576541	73576701	1000	-	.	gene_id "MSTRG.176488"; transcript_id "MSTRG.176488.62"; exon_number "7";
chr7	StringTie	exon	73578420	73578672	1000	-	.	gene_id "MSTRG.176488"; transcript_id "MSTRG.176488.62"; exon_number "8";
chr7	StringTie	transcript	73567617	73578635	1000	-	.	gene_id "MSTRG.176488"; transcript_id "MSTRG.176488.63";
chr7	StringTie	exon	73567617	73570972	1000	-	.	gene_id "MSTRG.176488"; transcript_id "MSTRG.176488.63"; exon_number "1";
chr7	StringTie	exon	73571189	73572035	1000	-	.	gene_id "MSTRG.176488"; transcript_id "MSTRG.176488.63"; exon_number "2";
chr7	StringTie	exon	73572844	73572970	1000	-	.	gene_id "MSTRG.176488"; transcript_id "MSTRG.176488.63"; exon_number "3";
chr7	StringTie	exon	73573320	73573471	1000	-	.	gene_id "MSTRG.176488"; transcript_id "MSTRG.176488.63"; exon_number "4";
chr7	StringTie	exon	73573938	73574122	1000	-	.	gene_id "MSTRG.176488"; transcript_id "MSTRG.176488.63"; exon_number "5";
chr7	StringTie	exon	73574383	73574513	1000	-	.	gene_id "MSTRG.176488"; transcript_id "MSTRG.176488.63"; exon_number "6";
chr7	StringTie	exon	73576627	73576701	1000	-	.	gene_id "MSTRG.176488"; transcript_id "MSTRG.176488.63"; exon_number "7";
chr7	StringTie	exon	73578420	73578635	1000	-	.	gene_id "MSTRG.176488"; transcript_id "MSTRG.176488.63"; exon_number "8";
chr7	StringTie	transcript	73567621	73577013	1000	-	.	gene_id "MSTRG.176488"; transcript_id "MSTRG.176488.64";
chr7	StringTie	exon	73567621	73570972	1000	-	.	gene_id "MSTRG.176488"; transcript_id "MSTRG.176488.64"; exon_number "1";
chr7	StringTie	exon	73571189	73571341	1000	-	.	gene_id "MSTRG.176488"; transcript_id "MSTRG.176488.64"; exon_number "2";
chr7	StringTie	exon	73572844	73572945	1000	-	.	gene_id "MSTRG.176488"; transcript_id "MSTRG.176488.64"; exon_number "3";
chr7	StringTie	exon	73573320	73573471	1000	-	.	gene_id "MSTRG.176488"; transcript_id "MSTRG.176488.64"; exon_number "4";
chr7	StringTie	exon	73573938	73574084	1000	-	.	gene_id "MSTRG.176488"; transcript_id "MSTRG.176488.64"; exon_number "5";
chr7	StringTie	exon	73574383	73574513	1000	-	.	gene_id "MSTRG.176488"; transcript_id "MSTRG.176488.64"; exon_number "6";
chr7	StringTie	exon	73576541	73577013	1000	-	.	gene_id "MSTRG.176488"; transcript_id "MSTRG.176488.64"; exon_number "7";
chr7	StringTie	transcript	73567622	73578695	1000	-	.	gene_id "MSTRG.176488"; transcript_id "MSTRG.176488.65";
chr7	StringTie	exon	73567622	73570972	1000	-	.	gene_id "MSTRG.176488"; transcript_id "MSTRG.176488.65"; exon_number "1";
chr7	StringTie	exon	73571189	73572035	1000	-	.	gene_id "MSTRG.176488"; transcript_id "MSTRG.176488.65"; exon_number "2";
chr7	StringTie	exon	73572844	73572970	1000	-	.	gene_id "MSTRG.176488"; transcript_id "MSTRG.176488.65"; exon_number "3";
chr7	StringTie	exon	73573320	73573471	1000	-	.	gene_id "MSTRG.176488"; transcript_id "MSTRG.176488.65"; exon_number "4";
chr7	StringTie	exon	73573961	73574122	1000	-	.	gene_id "MSTRG.176488"; transcript_id "MSTRG.176488.65"; exon_number "5";
chr7	StringTie	exon	73574383	73574804	1000	-	.	gene_id "MSTRG.176488"; transcript_id "MSTRG.176488.65"; exon_number "6";
chr7	StringTie	exon	73578420	73578695	1000	-	.	gene_id "MSTRG.176488"; transcript_id "MSTRG.176488.65"; exon_number "7";
chr7	StringTie	transcript	73567629	73578610	1000	-	.	gene_id "MSTRG.176488"; transcript_id "MSTRG.176488.66";
chr7	StringTie	exon	73567629	73570993	1000	-	.	gene_id "MSTRG.176488"; transcript_id "MSTRG.176488.66"; exon_number "1";
chr7	StringTie	exon	73571189	73572035	1000	-	.	gene_id "MSTRG.176488"; transcript_id "MSTRG.176488.66"; exon_number "2";
chr7	StringTie	exon	73572844	73572970	1000	-	.	gene_id "MSTRG.176488"; transcript_id "MSTRG.176488.66"; exon_number "3";
chr7	StringTie	exon	73573320	73573471	1000	-	.	gene_id "MSTRG.176488"; transcript_id "MSTRG.176488.66"; exon_number "4";
chr7	StringTie	exon	73573938	73574122	1000	-	.	gene_id "MSTRG.176488"; transcript_id "MSTRG.176488.66"; exon_number "5";
chr7	StringTie	exon	73574383	73574804	1000	-	.	gene_id "MSTRG.176488"; transcript_id "MSTRG.176488.66"; exon_number "6";
chr7	StringTie	exon	73578420	73578610	1000	-	.	gene_id "MSTRG.176488"; transcript_id "MSTRG.176488.66"; exon_number "7";
chr7	StringTie	transcript	73567630	73578593	1000	-	.	gene_id "MSTRG.176488"; transcript_id "MSTRG.176488.67";
chr7	StringTie	exon	73567630	73569409	1000	-	.	gene_id "MSTRG.176488"; transcript_id "MSTRG.176488.67"; exon_number "1";
chr7	StringTie	exon	73569454	73570972	1000	-	.	gene_id "MSTRG.176488"; transcript_id "MSTRG.176488.67"; exon_number "2";
chr7	StringTie	exon	73571189	73571341	1000	-	.	gene_id "MSTRG.176488"; transcript_id "MSTRG.176488.67"; exon_number "3";
chr7	StringTie	exon	73572844	73572970	1000	-	.	gene_id "MSTRG.176488"; transcript_id "MSTRG.176488.67"; exon_number "4";
chr7	StringTie	exon	73573320	73573471	1000	-	.	gene_id "MSTRG.176488"; transcript_id "MSTRG.176488.67"; exon_number "5";
chr7	StringTie	exon	73573938	73574122	1000	-	.	gene_id "MSTRG.176488"; transcript_id "MSTRG.176488.67"; exon_number "6";
chr7	StringTie	exon	73574383	73574513	1000	-	.	gene_id "MSTRG.176488"; transcript_id "MSTRG.176488.67"; exon_number "7";
chr7	StringTie	exon	73577973	73578267	1000	-	.	gene_id "MSTRG.176488"; transcript_id "MSTRG.176488.67"; exon_number "8";
chr7	StringTie	exon	73578420	73578593	1000	-	.	gene_id "MSTRG.176488"; transcript_id "MSTRG.176488.67"; exon_number "9";
chr7	StringTie	transcript	73567665	73578701	1000	-	.	gene_id "MSTRG.176488"; transcript_id "MSTRG.176488.68";
chr7	StringTie	exon	73567665	73570972	1000	-	.	gene_id "MSTRG.176488"; transcript_id "MSTRG.176488.68"; exon_number "1";
chr7	StringTie	exon	73571189	73572035	1000	-	.	gene_id "MSTRG.176488"; transcript_id "MSTRG.176488.68"; exon_number "2";
chr7	StringTie	exon	73572844	73572970	1000	-	.	gene_id "MSTRG.176488"; transcript_id "MSTRG.176488.68"; exon_number "3";
chr7	StringTie	exon	73573320	73573469	1000	-	.	gene_id "MSTRG.176488"; transcript_id "MSTRG.176488.68"; exon_number "4";
chr7	StringTie	exon	73573938	73574122	1000	-	.	gene_id "MSTRG.176488"; transcript_id "MSTRG.176488.68"; exon_number "5";
chr7	StringTie	exon	73574383	73574513	1000	-	.	gene_id "MSTRG.176488"; transcript_id "MSTRG.176488.68"; exon_number "6";
chr7	StringTie	exon	73578420	73578701	1000	-	.	gene_id "MSTRG.176488"; transcript_id "MSTRG.176488.68"; exon_number "7";
chr7	StringTie	transcript	73567666	73578767	1000	-	.	gene_id "MSTRG.176488"; transcript_id "MSTRG.176488.69";
chr7	StringTie	exon	73567666	73570972	1000	-	.	gene_id "MSTRG.176488"; transcript_id "MSTRG.176488.69"; exon_number "1";
chr7	StringTie	exon	73571189	73571312	1000	-	.	gene_id "MSTRG.176488"; transcript_id "MSTRG.176488.69"; exon_number "2";
chr7	StringTie	exon	73572844	73572970	1000	-	.	gene_id "MSTRG.176488"; transcript_id "MSTRG.176488.69"; exon_number "3";
chr7	StringTie	exon	73573320	73573533	1000	-	.	gene_id "MSTRG.176488"; transcript_id "MSTRG.176488.69"; exon_number "4";
chr7	StringTie	exon	73573938	73574122	1000	-	.	gene_id "MSTRG.176488"; transcript_id "MSTRG.176488.69"; exon_number "5";
chr7	StringTie	exon	73574383	73574513	1000	-	.	gene_id "MSTRG.176488"; transcript_id "MSTRG.176488.69"; exon_number "6";
chr7	StringTie	exon	73578420	73578767	1000	-	.	gene_id "MSTRG.176488"; transcript_id "MSTRG.176488.69"; exon_number "7";
chr7	StringTie	transcript	73567285	73578569	1000	-	.	gene_id "MSTRG.176488"; transcript_id "MSTRG.176488.7";
chr7	StringTie	exon	73567285	73570972	1000	-	.	gene_id "MSTRG.176488"; transcript_id "MSTRG.176488.7"; exon_number "1";
chr7	StringTie	exon	73571189	73571333	1000	-	.	gene_id "MSTRG.176488"; transcript_id "MSTRG.176488.7"; exon_number "2";
chr7	StringTie	exon	73572844	73572970	1000	-	.	gene_id "MSTRG.176488"; transcript_id "MSTRG.176488.7"; exon_number "3";
chr7	StringTie	exon	73573320	73573471	1000	-	.	gene_id "MSTRG.176488"; transcript_id "MSTRG.176488.7"; exon_number "4";
chr7	StringTie	exon	73573938	73574122	1000	-	.	gene_id "MSTRG.176488"; transcript_id "MSTRG.176488.7"; exon_number "5";
chr7	StringTie	exon	73574383	73574513	1000	-	.	gene_id "MSTRG.176488"; transcript_id "MSTRG.176488.7"; exon_number "6";
chr7	StringTie	exon	73576627	73576701	1000	-	.	gene_id "MSTRG.176488"; transcript_id "MSTRG.176488.7"; exon_number "7";
chr7	StringTie	exon	73578420	73578569	1000	-	.	gene_id "MSTRG.176488"; transcript_id "MSTRG.176488.7"; exon_number "8";
chr7	StringTie	transcript	73567667	73576769	1000	-	.	gene_id "MSTRG.176488"; transcript_id "MSTRG.176488.70";
chr7	StringTie	exon	73567667	73570993	1000	-	.	gene_id "MSTRG.176488"; transcript_id "MSTRG.176488.70"; exon_number "1";
chr7	StringTie	exon	73571189	73571341	1000	-	.	gene_id "MSTRG.176488"; transcript_id "MSTRG.176488.70"; exon_number "2";
chr7	StringTie	exon	73572844	73572970	1000	-	.	gene_id "MSTRG.176488"; transcript_id "MSTRG.176488.70"; exon_number "3";
chr7	StringTie	exon	73573320	73573471	1000	-	.	gene_id "MSTRG.176488"; transcript_id "MSTRG.176488.70"; exon_number "4";
chr7	StringTie	exon	73573938	73574122	1000	-	.	gene_id "MSTRG.176488"; transcript_id "MSTRG.176488.70"; exon_number "5";
chr7	StringTie	exon	73574383	73574513	1000	-	.	gene_id "MSTRG.176488"; transcript_id "MSTRG.176488.70"; exon_number "6";
chr7	StringTie	exon	73576541	73576769	1000	-	.	gene_id "MSTRG.176488"; transcript_id "MSTRG.176488.70"; exon_number "7";
chr7	StringTie	transcript	73567667	73578574	1000	-	.	gene_id "MSTRG.176488"; transcript_id "MSTRG.176488.71";
chr7	StringTie	exon	73567667	73570972	1000	-	.	gene_id "MSTRG.176488"; transcript_id "MSTRG.176488.71"; exon_number "1";
chr7	StringTie	exon	73571189	73571361	1000	-	.	gene_id "MSTRG.176488"; transcript_id "MSTRG.176488.71"; exon_number "2";
chr7	StringTie	exon	73572844	73572970	1000	-	.	gene_id "MSTRG.176488"; transcript_id "MSTRG.176488.71"; exon_number "3";
chr7	StringTie	exon	73573320	73573471	1000	-	.	gene_id "MSTRG.176488"; transcript_id "MSTRG.176488.71"; exon_number "4";
chr7	StringTie	exon	73573938	73574122	1000	-	.	gene_id "MSTRG.176488"; transcript_id "MSTRG.176488.71"; exon_number "5";
chr7	StringTie	exon	73574383	73574513	1000	-	.	gene_id "MSTRG.176488"; transcript_id "MSTRG.176488.71"; exon_number "6";
chr7	StringTie	exon	73578420	73578574	1000	-	.	gene_id "MSTRG.176488"; transcript_id "MSTRG.176488.71"; exon_number "7";
chr7	StringTie	transcript	73567681	73577056	1000	-	.	gene_id "MSTRG.176488"; transcript_id "MSTRG.176488.72";
chr7	StringTie	exon	73567681	73570972	1000	-	.	gene_id "MSTRG.176488"; transcript_id "MSTRG.176488.72"; exon_number "1";
chr7	StringTie	exon	73571189	73571341	1000	-	.	gene_id "MSTRG.176488"; transcript_id "MSTRG.176488.72"; exon_number "2";
chr7	StringTie	exon	73572844	73572945	1000	-	.	gene_id "MSTRG.176488"; transcript_id "MSTRG.176488.72"; exon_number "3";
chr7	StringTie	exon	73573320	73573471	1000	-	.	gene_id "MSTRG.176488"; transcript_id "MSTRG.176488.72"; exon_number "4";
chr7	StringTie	exon	73573938	73574114	1000	-	.	gene_id "MSTRG.176488"; transcript_id "MSTRG.176488.72"; exon_number "5";
chr7	StringTie	exon	73574383	73574513	1000	-	.	gene_id "MSTRG.176488"; transcript_id "MSTRG.176488.72"; exon_number "6";
chr7	StringTie	exon	73576541	73577056	1000	-	.	gene_id "MSTRG.176488"; transcript_id "MSTRG.176488.72"; exon_number "7";
chr7	StringTie	transcript	73567687	73577024	1000	-	.	gene_id "MSTRG.176488"; transcript_id "MSTRG.176488.73";
chr7	StringTie	exon	73567687	73570972	1000	-	.	gene_id "MSTRG.176488"; transcript_id "MSTRG.176488.73"; exon_number "1";
chr7	StringTie	exon	73571189	73571341	1000	-	.	gene_id "MSTRG.176488"; transcript_id "MSTRG.176488.73"; exon_number "2";
chr7	StringTie	exon	73572844	73572970	1000	-	.	gene_id "MSTRG.176488"; transcript_id "MSTRG.176488.73"; exon_number "3";
chr7	StringTie	exon	73573320	73573469	1000	-	.	gene_id "MSTRG.176488"; transcript_id "MSTRG.176488.73"; exon_number "4";
chr7	StringTie	exon	73573938	73574122	1000	-	.	gene_id "MSTRG.176488"; transcript_id "MSTRG.176488.73"; exon_number "5";
chr7	StringTie	exon	73574383	73574513	1000	-	.	gene_id "MSTRG.176488"; transcript_id "MSTRG.176488.73"; exon_number "6";
chr7	StringTie	exon	73576541	73577024	1000	-	.	gene_id "MSTRG.176488"; transcript_id "MSTRG.176488.73"; exon_number "7";
chr7	StringTie	transcript	73567741	73578419	1000	-	.	gene_id "MSTRG.176488"; transcript_id "MSTRG.176488.74";
chr7	StringTie	exon	73567741	73570972	1000	-	.	gene_id "MSTRG.176488"; transcript_id "MSTRG.176488.74"; exon_number "1";
chr7	StringTie	exon	73571189	73571341	1000	-	.	gene_id "MSTRG.176488"; transcript_id "MSTRG.176488.74"; exon_number "2";
chr7	StringTie	exon	73572844	73572945	1000	-	.	gene_id "MSTRG.176488"; transcript_id "MSTRG.176488.74"; exon_number "3";
chr7	StringTie	exon	73573320	73573471	1000	-	.	gene_id "MSTRG.176488"; transcript_id "MSTRG.176488.74"; exon_number "4";
chr7	StringTie	exon	73573961	73574122	1000	-	.	gene_id "MSTRG.176488"; transcript_id "MSTRG.176488.74"; exon_number "5";
chr7	StringTie	exon	73574383	73574513	1000	-	.	gene_id "MSTRG.176488"; transcript_id "MSTRG.176488.74"; exon_number "6";
chr7	StringTie	exon	73578285	73578419	1000	-	.	gene_id "MSTRG.176488"; transcript_id "MSTRG.176488.74"; exon_number "7";
chr7	StringTie	transcript	73567787	73578580	1000	-	.	gene_id "MSTRG.176488"; transcript_id "MSTRG.176488.75";
chr7	StringTie	exon	73567787	73570972	1000	-	.	gene_id "MSTRG.176488"; transcript_id "MSTRG.176488.75"; exon_number "1";
chr7	StringTie	exon	73571189	73571340	1000	-	.	gene_id "MSTRG.176488"; transcript_id "MSTRG.176488.75"; exon_number "2";
chr7	StringTie	exon	73572845	73572970	1000	-	.	gene_id "MSTRG.176488"; transcript_id "MSTRG.176488.75"; exon_number "3";
chr7	StringTie	exon	73573320	73573471	1000	-	.	gene_id "MSTRG.176488"; transcript_id "MSTRG.176488.75"; exon_number "4";
chr7	StringTie	exon	73573961	73574122	1000	-	.	gene_id "MSTRG.176488"; transcript_id "MSTRG.176488.75"; exon_number "5";
chr7	StringTie	exon	73574383	73574513	1000	-	.	gene_id "MSTRG.176488"; transcript_id "MSTRG.176488.75"; exon_number "6";
chr7	StringTie	exon	73578420	73578580	1000	-	.	gene_id "MSTRG.176488"; transcript_id "MSTRG.176488.75"; exon_number "7";
chr7	StringTie	transcript	73567791	73578608	1000	-	.	gene_id "MSTRG.176488"; transcript_id "MSTRG.176488.76";
chr7	StringTie	exon	73567791	73570972	1000	-	.	gene_id "MSTRG.176488"; transcript_id "MSTRG.176488.76"; exon_number "1";
chr7	StringTie	exon	73571189	73571341	1000	-	.	gene_id "MSTRG.176488"; transcript_id "MSTRG.176488.76"; exon_number "2";
chr7	StringTie	exon	73572844	73572945	1000	-	.	gene_id "MSTRG.176488"; transcript_id "MSTRG.176488.76"; exon_number "3";
chr7	StringTie	exon	73573320	73573471	1000	-	.	gene_id "MSTRG.176488"; transcript_id "MSTRG.176488.76"; exon_number "4";
chr7	StringTie	exon	73573961	73574122	1000	-	.	gene_id "MSTRG.176488"; transcript_id "MSTRG.176488.76"; exon_number "5";
chr7	StringTie	exon	73574383	73574513	1000	-	.	gene_id "MSTRG.176488"; transcript_id "MSTRG.176488.76"; exon_number "6";
chr7	StringTie	exon	73576541	73576701	1000	-	.	gene_id "MSTRG.176488"; transcript_id "MSTRG.176488.76"; exon_number "7";
chr7	StringTie	exon	73578420	73578608	1000	-	.	gene_id "MSTRG.176488"; transcript_id "MSTRG.176488.76"; exon_number "8";
chr7	StringTie	transcript	73567791	73578317	1000	-	.	gene_id "MSTRG.176488"; transcript_id "MSTRG.176488.77";
chr7	StringTie	exon	73567791	73570972	1000	-	.	gene_id "MSTRG.176488"; transcript_id "MSTRG.176488.77"; exon_number "1";
chr7	StringTie	exon	73571189	73572035	1000	-	.	gene_id "MSTRG.176488"; transcript_id "MSTRG.176488.77"; exon_number "2";
chr7	StringTie	exon	73572844	73572970	1000	-	.	gene_id "MSTRG.176488"; transcript_id "MSTRG.176488.77"; exon_number "3";
chr7	StringTie	exon	73573320	73573471	1000	-	.	gene_id "MSTRG.176488"; transcript_id "MSTRG.176488.77"; exon_number "4";
chr7	StringTie	exon	73573961	73574122	1000	-	.	gene_id "MSTRG.176488"; transcript_id "MSTRG.176488.77"; exon_number "5";
chr7	StringTie	exon	73574383	73574513	1000	-	.	gene_id "MSTRG.176488"; transcript_id "MSTRG.176488.77"; exon_number "6";
chr7	StringTie	exon	73576541	73576701	1000	-	.	gene_id "MSTRG.176488"; transcript_id "MSTRG.176488.77"; exon_number "7";
chr7	StringTie	exon	73577973	73578317	1000	-	.	gene_id "MSTRG.176488"; transcript_id "MSTRG.176488.77"; exon_number "8";
chr7	StringTie	transcript	73567884	73577113	1000	-	.	gene_id "MSTRG.176488"; transcript_id "MSTRG.176488.78";
chr7	StringTie	exon	73567884	73570972	1000	-	.	gene_id "MSTRG.176488"; transcript_id "MSTRG.176488.78"; exon_number "1";
chr7	StringTie	exon	73571189	73572035	1000	-	.	gene_id "MSTRG.176488"; transcript_id "MSTRG.176488.78"; exon_number "2";
chr7	StringTie	exon	73572844	73572945	1000	-	.	gene_id "MSTRG.176488"; transcript_id "MSTRG.176488.78"; exon_number "3";
chr7	StringTie	exon	73573320	73573471	1000	-	.	gene_id "MSTRG.176488"; transcript_id "MSTRG.176488.78"; exon_number "4";
chr7	StringTie	exon	73573938	73574114	1000	-	.	gene_id "MSTRG.176488"; transcript_id "MSTRG.176488.78"; exon_number "5";
chr7	StringTie	exon	73574383	73574513	1000	-	.	gene_id "MSTRG.176488"; transcript_id "MSTRG.176488.78"; exon_number "6";
chr7	StringTie	exon	73576541	73577113	1000	-	.	gene_id "MSTRG.176488"; transcript_id "MSTRG.176488.78"; exon_number "7";
chr7	StringTie	transcript	73568001	73579025	1000	-	.	gene_id "MSTRG.176488"; transcript_id "MSTRG.176488.79";
chr7	StringTie	exon	73568001	73570972	1000	-	.	gene_id "MSTRG.176488"; transcript_id "MSTRG.176488.79"; exon_number "1";
chr7	StringTie	exon	73571189	73571341	1000	-	.	gene_id "MSTRG.176488"; transcript_id "MSTRG.176488.79"; exon_number "2";
chr7	StringTie	exon	73573320	73574122	1000	-	.	gene_id "MSTRG.176488"; transcript_id "MSTRG.176488.79"; exon_number "3";
chr7	StringTie	exon	73574383	73574513	1000	-	.	gene_id "MSTRG.176488"; transcript_id "MSTRG.176488.79"; exon_number "4";
chr7	StringTie	exon	73576541	73576701	1000	-	.	gene_id "MSTRG.176488"; transcript_id "MSTRG.176488.79"; exon_number "5";
chr7	StringTie	exon	73578420	73579025	1000	-	.	gene_id "MSTRG.176488"; transcript_id "MSTRG.176488.79"; exon_number "6";
chr7	StringTie	transcript	73567291	73578842	1000	-	.	gene_id "MSTRG.176488"; transcript_id "MSTRG.176488.8";
chr7	StringTie	exon	73567291	73570972	1000	-	.	gene_id "MSTRG.176488"; transcript_id "MSTRG.176488.8"; exon_number "1";
chr7	StringTie	exon	73571189	73571341	1000	-	.	gene_id "MSTRG.176488"; transcript_id "MSTRG.176488.8"; exon_number "2";
chr7	StringTie	exon	73572844	73572970	1000	-	.	gene_id "MSTRG.176488"; transcript_id "MSTRG.176488.8"; exon_number "3";
chr7	StringTie	exon	73573320	73573471	1000	-	.	gene_id "MSTRG.176488"; transcript_id "MSTRG.176488.8"; exon_number "4";
chr7	StringTie	exon	73573938	73574122	1000	-	.	gene_id "MSTRG.176488"; transcript_id "MSTRG.176488.8"; exon_number "5";
chr7	StringTie	exon	73574383	73574804	1000	-	.	gene_id "MSTRG.176488"; transcript_id "MSTRG.176488.8"; exon_number "6";
chr7	StringTie	exon	73578420	73578842	1000	-	.	gene_id "MSTRG.176488"; transcript_id "MSTRG.176488.8"; exon_number "7";
chr7	StringTie	transcript	73568220	73578609	1000	-	.	gene_id "MSTRG.176488"; transcript_id "MSTRG.176488.80";
chr7	StringTie	exon	73568220	73570972	1000	-	.	gene_id "MSTRG.176488"; transcript_id "MSTRG.176488.80"; exon_number "1";
chr7	StringTie	exon	73571189	73572035	1000	-	.	gene_id "MSTRG.176488"; transcript_id "MSTRG.176488.80"; exon_number "2";
chr7	StringTie	exon	73572844	73572970	1000	-	.	gene_id "MSTRG.176488"; transcript_id "MSTRG.176488.80"; exon_number "3";
chr7	StringTie	exon	73573320	73573471	1000	-	.	gene_id "MSTRG.176488"; transcript_id "MSTRG.176488.80"; exon_number "4";
chr7	StringTie	exon	73573938	73574122	1000	-	.	gene_id "MSTRG.176488"; transcript_id "MSTRG.176488.80"; exon_number "5";
chr7	StringTie	exon	73574383	73574513	1000	-	.	gene_id "MSTRG.176488"; transcript_id "MSTRG.176488.80"; exon_number "6";
chr7	StringTie	exon	73576541	73576701	1000	-	.	gene_id "MSTRG.176488"; transcript_id "MSTRG.176488.80"; exon_number "7";
chr7	StringTie	exon	73578472	73578609	1000	-	.	gene_id "MSTRG.176488"; transcript_id "MSTRG.176488.80"; exon_number "8";
chr7	StringTie	transcript	73568222	73575175	1000	-	.	gene_id "MSTRG.176488"; transcript_id "MSTRG.176488.81";
chr7	StringTie	exon	73568222	73570972	1000	-	.	gene_id "MSTRG.176488"; transcript_id "MSTRG.176488.81"; exon_number "1";
chr7	StringTie	exon	73571189	73571341	1000	-	.	gene_id "MSTRG.176488"; transcript_id "MSTRG.176488.81"; exon_number "2";
chr7	StringTie	exon	73572844	73572970	1000	-	.	gene_id "MSTRG.176488"; transcript_id "MSTRG.176488.81"; exon_number "3";
chr7	StringTie	exon	73573320	73573471	1000	-	.	gene_id "MSTRG.176488"; transcript_id "MSTRG.176488.81"; exon_number "4";
chr7	StringTie	exon	73573938	73574120	1000	-	.	gene_id "MSTRG.176488"; transcript_id "MSTRG.176488.81"; exon_number "5";
chr7	StringTie	exon	73574383	73575175	1000	-	.	gene_id "MSTRG.176488"; transcript_id "MSTRG.176488.81"; exon_number "6";
chr7	StringTie	transcript	73568461	73578596	1000	-	.	gene_id "MSTRG.176488"; transcript_id "MSTRG.176488.82";
chr7	StringTie	exon	73568461	73570972	1000	-	.	gene_id "MSTRG.176488"; transcript_id "MSTRG.176488.82"; exon_number "1";
chr7	StringTie	exon	73571189	73571341	1000	-	.	gene_id "MSTRG.176488"; transcript_id "MSTRG.176488.82"; exon_number "2";
chr7	StringTie	exon	73572844	73572970	1000	-	.	gene_id "MSTRG.176488"; transcript_id "MSTRG.176488.82"; exon_number "3";
chr7	StringTie	exon	73573320	73573471	1000	-	.	gene_id "MSTRG.176488"; transcript_id "MSTRG.176488.82"; exon_number "4";
chr7	StringTie	exon	73573938	73574114	1000	-	.	gene_id "MSTRG.176488"; transcript_id "MSTRG.176488.82"; exon_number "5";
chr7	StringTie	exon	73574383	73574804	1000	-	.	gene_id "MSTRG.176488"; transcript_id "MSTRG.176488.82"; exon_number "6";
chr7	StringTie	exon	73578420	73578596	1000	-	.	gene_id "MSTRG.176488"; transcript_id "MSTRG.176488.82"; exon_number "7";
chr7	StringTie	transcript	73568480	73578576	1000	-	.	gene_id "MSTRG.176488"; transcript_id "MSTRG.176488.83";
chr7	StringTie	exon	73568480	73570972	1000	-	.	gene_id "MSTRG.176488"; transcript_id "MSTRG.176488.83"; exon_number "1";
chr7	StringTie	exon	73571189	73571341	1000	-	.	gene_id "MSTRG.176488"; transcript_id "MSTRG.176488.83"; exon_number "2";
chr7	StringTie	exon	73578420	73578576	1000	-	.	gene_id "MSTRG.176488"; transcript_id "MSTRG.176488.83"; exon_number "3";
chr7	StringTie	transcript	73568493	73578607	1000	-	.	gene_id "MSTRG.176488"; transcript_id "MSTRG.176488.84";
chr7	StringTie	exon	73568493	73569409	1000	-	.	gene_id "MSTRG.176488"; transcript_id "MSTRG.176488.84"; exon_number "1";
chr7	StringTie	exon	73569454	73570972	1000	-	.	gene_id "MSTRG.176488"; transcript_id "MSTRG.176488.84"; exon_number "2";
chr7	StringTie	exon	73571189	73571341	1000	-	.	gene_id "MSTRG.176488"; transcript_id "MSTRG.176488.84"; exon_number "3";
chr7	StringTie	exon	73572844	73572970	1000	-	.	gene_id "MSTRG.176488"; transcript_id "MSTRG.176488.84"; exon_number "4";
chr7	StringTie	exon	73573320	73573471	1000	-	.	gene_id "MSTRG.176488"; transcript_id "MSTRG.176488.84"; exon_number "5";
chr7	StringTie	exon	73573938	73574122	1000	-	.	gene_id "MSTRG.176488"; transcript_id "MSTRG.176488.84"; exon_number "6";
chr7	StringTie	exon	73574383	73574513	1000	-	.	gene_id "MSTRG.176488"; transcript_id "MSTRG.176488.84"; exon_number "7";
chr7	StringTie	exon	73578420	73578607	1000	-	.	gene_id "MSTRG.176488"; transcript_id "MSTRG.176488.84"; exon_number "8";
chr7	StringTie	transcript	73568682	73578759	1000	-	.	gene_id "MSTRG.176488"; transcript_id "MSTRG.176488.85";
chr7	StringTie	exon	73568682	73569409	1000	-	.	gene_id "MSTRG.176488"; transcript_id "MSTRG.176488.85"; exon_number "1";
chr7	StringTie	exon	73569454	73570972	1000	-	.	gene_id "MSTRG.176488"; transcript_id "MSTRG.176488.85"; exon_number "2";
chr7	StringTie	exon	73571189	73571341	1000	-	.	gene_id "MSTRG.176488"; transcript_id "MSTRG.176488.85"; exon_number "3";
chr7	StringTie	exon	73572844	73572970	1000	-	.	gene_id "MSTRG.176488"; transcript_id "MSTRG.176488.85"; exon_number "4";
chr7	StringTie	exon	73573320	73573471	1000	-	.	gene_id "MSTRG.176488"; transcript_id "MSTRG.176488.85"; exon_number "5";
chr7	StringTie	exon	73573938	73574122	1000	-	.	gene_id "MSTRG.176488"; transcript_id "MSTRG.176488.85"; exon_number "6";
chr7	StringTie	exon	73574383	73574513	1000	-	.	gene_id "MSTRG.176488"; transcript_id "MSTRG.176488.85"; exon_number "7";
chr7	StringTie	exon	73576541	73576701	1000	-	.	gene_id "MSTRG.176488"; transcript_id "MSTRG.176488.85"; exon_number "8";
chr7	StringTie	exon	73578420	73578759	1000	-	.	gene_id "MSTRG.176488"; transcript_id "MSTRG.176488.85"; exon_number "9";
chr7	StringTie	transcript	73568693	73577059	1000	-	.	gene_id "MSTRG.176488"; transcript_id "MSTRG.176488.86";
chr7	StringTie	exon	73568693	73570972	1000	-	.	gene_id "MSTRG.176488"; transcript_id "MSTRG.176488.86"; exon_number "1";
chr7	StringTie	exon	73571189	73571341	1000	-	.	gene_id "MSTRG.176488"; transcript_id "MSTRG.176488.86"; exon_number "2";
chr7	StringTie	exon	73572844	73572970	1000	-	.	gene_id "MSTRG.176488"; transcript_id "MSTRG.176488.86"; exon_number "3";
chr7	StringTie	exon	73573320	73573471	1000	-	.	gene_id "MSTRG.176488"; transcript_id "MSTRG.176488.86"; exon_number "4";
chr7	StringTie	exon	73573938	73574122	1000	-	.	gene_id "MSTRG.176488"; transcript_id "MSTRG.176488.86"; exon_number "5";
chr7	StringTie	exon	73574383	73574804	1000	-	.	gene_id "MSTRG.176488"; transcript_id "MSTRG.176488.86"; exon_number "6";
chr7	StringTie	exon	73576541	73577059	1000	-	.	gene_id "MSTRG.176488"; transcript_id "MSTRG.176488.86"; exon_number "7";
chr7	StringTie	transcript	73568722	73578608	1000	-	.	gene_id "MSTRG.176488"; transcript_id "MSTRG.176488.87";
chr7	StringTie	exon	73568722	73570972	1000	-	.	gene_id "MSTRG.176488"; transcript_id "MSTRG.176488.87"; exon_number "1";
chr7	StringTie	exon	73571189	73572035	1000	-	.	gene_id "MSTRG.176488"; transcript_id "MSTRG.176488.87"; exon_number "2";
chr7	StringTie	exon	73572844	73572970	1000	-	.	gene_id "MSTRG.176488"; transcript_id "MSTRG.176488.87"; exon_number "3";
chr7	StringTie	exon	73573320	73573471	1000	-	.	gene_id "MSTRG.176488"; transcript_id "MSTRG.176488.87"; exon_number "4";
chr7	StringTie	exon	73573938	73574084	1000	-	.	gene_id "MSTRG.176488"; transcript_id "MSTRG.176488.87"; exon_number "5";
chr7	StringTie	exon	73574383	73574513	1000	-	.	gene_id "MSTRG.176488"; transcript_id "MSTRG.176488.87"; exon_number "6";
chr7	StringTie	exon	73576541	73576701	1000	-	.	gene_id "MSTRG.176488"; transcript_id "MSTRG.176488.87"; exon_number "7";
chr7	StringTie	exon	73578420	73578608	1000	-	.	gene_id "MSTRG.176488"; transcript_id "MSTRG.176488.87"; exon_number "8";
chr7	StringTie	transcript	73568766	73576687	1000	-	.	gene_id "MSTRG.176488"; transcript_id "MSTRG.176488.88";
chr7	StringTie	exon	73568766	73570972	1000	-	.	gene_id "MSTRG.176488"; transcript_id "MSTRG.176488.88"; exon_number "1";
chr7	StringTie	exon	73571189	73571341	1000	-	.	gene_id "MSTRG.176488"; transcript_id "MSTRG.176488.88"; exon_number "2";
chr7	StringTie	exon	73572844	73572970	1000	-	.	gene_id "MSTRG.176488"; transcript_id "MSTRG.176488.88"; exon_number "3";
chr7	StringTie	exon	73573320	73573471	1000	-	.	gene_id "MSTRG.176488"; transcript_id "MSTRG.176488.88"; exon_number "4";
chr7	StringTie	exon	73573938	73574114	1000	-	.	gene_id "MSTRG.176488"; transcript_id "MSTRG.176488.88"; exon_number "5";
chr7	StringTie	exon	73574383	73574513	1000	-	.	gene_id "MSTRG.176488"; transcript_id "MSTRG.176488.88"; exon_number "6";
chr7	StringTie	exon	73576541	73576687	1000	-	.	gene_id "MSTRG.176488"; transcript_id "MSTRG.176488.88"; exon_number "7";
chr7	StringTie	transcript	73568783	73578791	1000	-	.	gene_id "MSTRG.176488"; transcript_id "MSTRG.176488.89";
chr7	StringTie	exon	73568783	73571050	1000	-	.	gene_id "MSTRG.176488"; transcript_id "MSTRG.176488.89"; exon_number "1";
chr7	StringTie	exon	73571189	73571341	1000	-	.	gene_id "MSTRG.176488"; transcript_id "MSTRG.176488.89"; exon_number "2";
chr7	StringTie	exon	73572844	73572970	1000	-	.	gene_id "MSTRG.176488"; transcript_id "MSTRG.176488.89"; exon_number "3";
chr7	StringTie	exon	73573320	73573471	1000	-	.	gene_id "MSTRG.176488"; transcript_id "MSTRG.176488.89"; exon_number "4";
chr7	StringTie	exon	73573938	73574122	1000	-	.	gene_id "MSTRG.176488"; transcript_id "MSTRG.176488.89"; exon_number "5";
chr7	StringTie	exon	73574383	73574513	1000	-	.	gene_id "MSTRG.176488"; transcript_id "MSTRG.176488.89"; exon_number "6";
chr7	StringTie	exon	73578743	73578791	1000	-	.	gene_id "MSTRG.176488"; transcript_id "MSTRG.176488.89"; exon_number "7";
chr7	StringTie	transcript	73567304	73578599	1000	-	.	gene_id "MSTRG.176488"; transcript_id "MSTRG.176488.9";
chr7	StringTie	exon	73567304	73570972	1000	-	.	gene_id "MSTRG.176488"; transcript_id "MSTRG.176488.9"; exon_number "1";
chr7	StringTie	exon	73571189	73572035	1000	-	.	gene_id "MSTRG.176488"; transcript_id "MSTRG.176488.9"; exon_number "2";
chr7	StringTie	exon	73572844	73572970	1000	-	.	gene_id "MSTRG.176488"; transcript_id "MSTRG.176488.9"; exon_number "3";
chr7	StringTie	exon	73573320	73573471	1000	-	.	gene_id "MSTRG.176488"; transcript_id "MSTRG.176488.9"; exon_number "4";
chr7	StringTie	exon	73573938	73574513	1000	-	.	gene_id "MSTRG.176488"; transcript_id "MSTRG.176488.9"; exon_number "5";
chr7	StringTie	exon	73576541	73576701	1000	-	.	gene_id "MSTRG.176488"; transcript_id "MSTRG.176488.9"; exon_number "6";
chr7	StringTie	exon	73577973	73578267	1000	-	.	gene_id "MSTRG.176488"; transcript_id "MSTRG.176488.9"; exon_number "7";
chr7	StringTie	exon	73578420	73578599	1000	-	.	gene_id "MSTRG.176488"; transcript_id "MSTRG.176488.9"; exon_number "8";
chr7	StringTie	transcript	73568795	73578574	1000	-	.	gene_id "MSTRG.176488"; transcript_id "MSTRG.176488.90";
chr7	StringTie	exon	73568795	73570972	1000	-	.	gene_id "MSTRG.176488"; transcript_id "MSTRG.176488.90"; exon_number "1";
chr7	StringTie	exon	73571189	73571341	1000	-	.	gene_id "MSTRG.176488"; transcript_id "MSTRG.176488.90"; exon_number "2";
chr7	StringTie	exon	73572844	73572970	1000	-	.	gene_id "MSTRG.176488"; transcript_id "MSTRG.176488.90"; exon_number "3";
chr7	StringTie	exon	73573320	73573471	1000	-	.	gene_id "MSTRG.176488"; transcript_id "MSTRG.176488.90"; exon_number "4";
chr7	StringTie	exon	73573961	73574122	1000	-	.	gene_id "MSTRG.176488"; transcript_id "MSTRG.176488.90"; exon_number "5";
chr7	StringTie	exon	73574383	73574804	1000	-	.	gene_id "MSTRG.176488"; transcript_id "MSTRG.176488.90"; exon_number "6";
chr7	StringTie	exon	73578420	73578574	1000	-	.	gene_id "MSTRG.176488"; transcript_id "MSTRG.176488.90"; exon_number "7";
chr7	StringTie	transcript	73568806	73578749	1000	-	.	gene_id "MSTRG.176488"; transcript_id "MSTRG.176488.91";
chr7	StringTie	exon	73568806	73570972	1000	-	.	gene_id "MSTRG.176488"; transcript_id "MSTRG.176488.91"; exon_number "1";
chr7	StringTie	exon	73571189	73572035	1000	-	.	gene_id "MSTRG.176488"; transcript_id "MSTRG.176488.91"; exon_number "2";
chr7	StringTie	exon	73572844	73572970	1000	-	.	gene_id "MSTRG.176488"; transcript_id "MSTRG.176488.91"; exon_number "3";
chr7	StringTie	exon	73573320	73573471	1000	-	.	gene_id "MSTRG.176488"; transcript_id "MSTRG.176488.91"; exon_number "4";
chr7	StringTie	exon	73573938	73574087	1000	-	.	gene_id "MSTRG.176488"; transcript_id "MSTRG.176488.91"; exon_number "5";
chr7	StringTie	exon	73574383	73574804	1000	-	.	gene_id "MSTRG.176488"; transcript_id "MSTRG.176488.91"; exon_number "6";
chr7	StringTie	exon	73578420	73578749	1000	-	.	gene_id "MSTRG.176488"; transcript_id "MSTRG.176488.91"; exon_number "7";
chr7	StringTie	transcript	73568821	73578519	1000	-	.	gene_id "MSTRG.176488"; transcript_id "MSTRG.176488.92";
chr7	StringTie	exon	73568821	73570972	1000	-	.	gene_id "MSTRG.176488"; transcript_id "MSTRG.176488.92"; exon_number "1";
chr7	StringTie	exon	73571189	73571341	1000	-	.	gene_id "MSTRG.176488"; transcript_id "MSTRG.176488.92"; exon_number "2";
chr7	StringTie	exon	73572844	73572970	1000	-	.	gene_id "MSTRG.176488"; transcript_id "MSTRG.176488.92"; exon_number "3";
chr7	StringTie	exon	73573320	73573469	1000	-	.	gene_id "MSTRG.176488"; transcript_id "MSTRG.176488.92"; exon_number "4";
chr7	StringTie	exon	73573938	73574122	1000	-	.	gene_id "MSTRG.176488"; transcript_id "MSTRG.176488.92"; exon_number "5";
chr7	StringTie	exon	73574383	73574804	1000	-	.	gene_id "MSTRG.176488"; transcript_id "MSTRG.176488.92"; exon_number "6";
chr7	StringTie	exon	73578420	73578519	1000	-	.	gene_id "MSTRG.176488"; transcript_id "MSTRG.176488.92"; exon_number "7";
chr7	StringTie	transcript	73568832	73578599	1000	-	.	gene_id "MSTRG.176488"; transcript_id "MSTRG.176488.93";
chr7	StringTie	exon	73568832	73570972	1000	-	.	gene_id "MSTRG.176488"; transcript_id "MSTRG.176488.93"; exon_number "1";
chr7	StringTie	exon	73571189	73572035	1000	-	.	gene_id "MSTRG.176488"; transcript_id "MSTRG.176488.93"; exon_number "2";
chr7	StringTie	exon	73572844	73572970	1000	-	.	gene_id "MSTRG.176488"; transcript_id "MSTRG.176488.93"; exon_number "3";
chr7	StringTie	exon	73573320	73573471	1000	-	.	gene_id "MSTRG.176488"; transcript_id "MSTRG.176488.93"; exon_number "4";
chr7	StringTie	exon	73573961	73574513	1000	-	.	gene_id "MSTRG.176488"; transcript_id "MSTRG.176488.93"; exon_number "5";
chr7	StringTie	exon	73576541	73576701	1000	-	.	gene_id "MSTRG.176488"; transcript_id "MSTRG.176488.93"; exon_number "6";
chr7	StringTie	exon	73577973	73578267	1000	-	.	gene_id "MSTRG.176488"; transcript_id "MSTRG.176488.93"; exon_number "7";
chr7	StringTie	exon	73578420	73578599	1000	-	.	gene_id "MSTRG.176488"; transcript_id "MSTRG.176488.93"; exon_number "8";
chr7	StringTie	transcript	73568836	73576751	1000	-	.	gene_id "MSTRG.176488"; transcript_id "MSTRG.176488.94";
chr7	StringTie	exon	73568836	73570972	1000	-	.	gene_id "MSTRG.176488"; transcript_id "MSTRG.176488.94"; exon_number "1";
chr7	StringTie	exon	73571189	73571341	1000	-	.	gene_id "MSTRG.176488"; transcript_id "MSTRG.176488.94"; exon_number "2";
chr7	StringTie	exon	73572844	73572970	1000	-	.	gene_id "MSTRG.176488"; transcript_id "MSTRG.176488.94"; exon_number "3";
chr7	StringTie	exon	73573320	73573325	1000	-	.	gene_id "MSTRG.176488"; transcript_id "MSTRG.176488.94"; exon_number "4";
chr7	StringTie	exon	73573347	73573471	1000	-	.	gene_id "MSTRG.176488"; transcript_id "MSTRG.176488.94"; exon_number "5";
chr7	StringTie	exon	73573938	73574122	1000	-	.	gene_id "MSTRG.176488"; transcript_id "MSTRG.176488.94"; exon_number "6";
chr7	StringTie	exon	73574383	73574513	1000	-	.	gene_id "MSTRG.176488"; transcript_id "MSTRG.176488.94"; exon_number "7";
chr7	StringTie	exon	73576541	73576751	1000	-	.	gene_id "MSTRG.176488"; transcript_id "MSTRG.176488.94"; exon_number "8";
chr7	StringTie	transcript	73568843	73578595	1000	-	.	gene_id "MSTRG.176488"; transcript_id "MSTRG.176488.95";
chr7	StringTie	exon	73568843	73570972	1000	-	.	gene_id "MSTRG.176488"; transcript_id "MSTRG.176488.95"; exon_number "1";
chr7	StringTie	exon	73571189	73571312	1000	-	.	gene_id "MSTRG.176488"; transcript_id "MSTRG.176488.95"; exon_number "2";
chr7	StringTie	exon	73572844	73572970	1000	-	.	gene_id "MSTRG.176488"; transcript_id "MSTRG.176488.95"; exon_number "3";
chr7	StringTie	exon	73573320	73573471	1000	-	.	gene_id "MSTRG.176488"; transcript_id "MSTRG.176488.95"; exon_number "4";
chr7	StringTie	exon	73573961	73574055	1000	-	.	gene_id "MSTRG.176488"; transcript_id "MSTRG.176488.95"; exon_number "5";
chr7	StringTie	exon	73574383	73574513	1000	-	.	gene_id "MSTRG.176488"; transcript_id "MSTRG.176488.95"; exon_number "6";
chr7	StringTie	exon	73576541	73576701	1000	-	.	gene_id "MSTRG.176488"; transcript_id "MSTRG.176488.95"; exon_number "7";
chr7	StringTie	exon	73578420	73578595	1000	-	.	gene_id "MSTRG.176488"; transcript_id "MSTRG.176488.95"; exon_number "8";
chr7	StringTie	transcript	73568856	73578347	1000	-	.	gene_id "MSTRG.176488"; transcript_id "MSTRG.176488.96";
chr7	StringTie	exon	73568856	73570972	1000	-	.	gene_id "MSTRG.176488"; transcript_id "MSTRG.176488.96"; exon_number "1";
chr7	StringTie	exon	73571189	73571341	1000	-	.	gene_id "MSTRG.176488"; transcript_id "MSTRG.176488.96"; exon_number "2";
chr7	StringTie	exon	73571893	73572035	1000	-	.	gene_id "MSTRG.176488"; transcript_id "MSTRG.176488.96"; exon_number "3";
chr7	StringTie	exon	73572844	73572970	1000	-	.	gene_id "MSTRG.176488"; transcript_id "MSTRG.176488.96"; exon_number "4";
chr7	StringTie	exon	73573320	73573471	1000	-	.	gene_id "MSTRG.176488"; transcript_id "MSTRG.176488.96"; exon_number "5";
chr7	StringTie	exon	73573938	73574122	1000	-	.	gene_id "MSTRG.176488"; transcript_id "MSTRG.176488.96"; exon_number "6";
chr7	StringTie	exon	73574383	73574513	1000	-	.	gene_id "MSTRG.176488"; transcript_id "MSTRG.176488.96"; exon_number "7";
chr7	StringTie	exon	73577973	73578347	1000	-	.	gene_id "MSTRG.176488"; transcript_id "MSTRG.176488.96"; exon_number "8";
chr7	StringTie	transcript	73568882	73578617	1000	-	.	gene_id "MSTRG.176488"; transcript_id "MSTRG.176488.97";
chr7	StringTie	exon	73568882	73570972	1000	-	.	gene_id "MSTRG.176488"; transcript_id "MSTRG.176488.97"; exon_number "1";
chr7	StringTie	exon	73571189	73571312	1000	-	.	gene_id "MSTRG.176488"; transcript_id "MSTRG.176488.97"; exon_number "2";
chr7	StringTie	exon	73572844	73572970	1000	-	.	gene_id "MSTRG.176488"; transcript_id "MSTRG.176488.97"; exon_number "3";
chr7	StringTie	exon	73573320	73573471	1000	-	.	gene_id "MSTRG.176488"; transcript_id "MSTRG.176488.97"; exon_number "4";
chr7	StringTie	exon	73573938	73574087	1000	-	.	gene_id "MSTRG.176488"; transcript_id "MSTRG.176488.97"; exon_number "5";
chr7	StringTie	exon	73574383	73574513	1000	-	.	gene_id "MSTRG.176488"; transcript_id "MSTRG.176488.97"; exon_number "6";
chr7	StringTie	exon	73576541	73576701	1000	-	.	gene_id "MSTRG.176488"; transcript_id "MSTRG.176488.97"; exon_number "7";
chr7	StringTie	exon	73578420	73578617	1000	-	.	gene_id "MSTRG.176488"; transcript_id "MSTRG.176488.97"; exon_number "8";
chr7	StringTie	transcript	73568901	73578634	1000	-	.	gene_id "MSTRG.176488"; transcript_id "MSTRG.176488.98";
chr7	StringTie	exon	73568901	73570972	1000	-	.	gene_id "MSTRG.176488"; transcript_id "MSTRG.176488.98"; exon_number "1";
chr7	StringTie	exon	73571189	73571312	1000	-	.	gene_id "MSTRG.176488"; transcript_id "MSTRG.176488.98"; exon_number "2";
chr7	StringTie	exon	73572844	73572970	1000	-	.	gene_id "MSTRG.176488"; transcript_id "MSTRG.176488.98"; exon_number "3";
chr7	StringTie	exon	73573320	73573471	1000	-	.	gene_id "MSTRG.176488"; transcript_id "MSTRG.176488.98"; exon_number "4";
chr7	StringTie	exon	73573938	73574114	1000	-	.	gene_id "MSTRG.176488"; transcript_id "MSTRG.176488.98"; exon_number "5";
chr7	StringTie	exon	73574383	73574513	1000	-	.	gene_id "MSTRG.176488"; transcript_id "MSTRG.176488.98"; exon_number "6";
chr7	StringTie	exon	73578420	73578634	1000	-	.	gene_id "MSTRG.176488"; transcript_id "MSTRG.176488.98"; exon_number "7";
chr7	StringTie	transcript	73568903	73578591	1000	-	.	gene_id "MSTRG.176488"; transcript_id "MSTRG.176488.99";
chr7	StringTie	exon	73568903	73571050	1000	-	.	gene_id "MSTRG.176488"; transcript_id "MSTRG.176488.99"; exon_number "1";
chr7	StringTie	exon	73571189	73571341	1000	-	.	gene_id "MSTRG.176488"; transcript_id "MSTRG.176488.99"; exon_number "2";
chr7	StringTie	exon	73572844	73572945	1000	-	.	gene_id "MSTRG.176488"; transcript_id "MSTRG.176488.99"; exon_number "3";
chr7	StringTie	exon	73573320	73573471	1000	-	.	gene_id "MSTRG.176488"; transcript_id "MSTRG.176488.99"; exon_number "4";
chr7	StringTie	exon	73573938	73574122	1000	-	.	gene_id "MSTRG.176488"; transcript_id "MSTRG.176488.99"; exon_number "5";
chr7	StringTie	exon	73574383	73574513	1000	-	.	gene_id "MSTRG.176488"; transcript_id "MSTRG.176488.99"; exon_number "6";
chr7	StringTie	exon	73576541	73576701	1000	-	.	gene_id "MSTRG.176488"; transcript_id "MSTRG.176488.99"; exon_number "7";
chr7	StringTie	exon	73578420	73578591	1000	-	.	gene_id "MSTRG.176488"; transcript_id "MSTRG.176488.99"; exon_number "8";
chr7	StringTie	transcript	73570020	73570292	1000	+	.	gene_id "MSTRG.176489"; transcript_id "MSTRG.176489.1";
chr7	StringTie	exon	73570020	73570066	1000	+	.	gene_id "MSTRG.176489"; transcript_id "MSTRG.176489.1"; exon_number "1";
chr7	StringTie	exon	73570128	73570292	1000	+	.	gene_id "MSTRG.176489"; transcript_id "MSTRG.176489.1"; exon_number "2";
chr1	StringTie	transcript	244201691	244202118	1000	.	.	gene_id "MSTRG.17649"; transcript_id "MSTRG.17649.1";
chr1	StringTie	exon	244201691	244202118	1000	.	.	gene_id "MSTRG.17649"; transcript_id "MSTRG.17649.1"; exon_number "1";
chr7	StringTie	transcript	73593194	73624540	1000	-	.	gene_id "MSTRG.176490"; transcript_id "ENST00000313375"; gene_name "MLXIPL"; ref_gene_id "ENSG00000009950";
chr7	StringTie	exon	73593194	73593983	1000	-	.	gene_id "MSTRG.176490"; transcript_id "ENST00000313375"; exon_number "1"; gene_name "MLXIPL"; ref_gene_id "ENSG00000009950";
chr7	StringTie	exon	73594274	73594403	1000	-	.	gene_id "MSTRG.176490"; transcript_id "ENST00000313375"; exon_number "2"; gene_name "MLXIPL"; ref_gene_id "ENSG00000009950";
chr7	StringTie	exon	73595637	73595760	1000	-	.	gene_id "MSTRG.176490"; transcript_id "ENST00000313375"; exon_number "3"; gene_name "MLXIPL"; ref_gene_id "ENSG00000009950";
chr7	StringTie	exon	73595842	73595969	1000	-	.	gene_id "MSTRG.176490"; transcript_id "ENST00000313375"; exon_number "4"; gene_name "MLXIPL"; ref_gene_id "ENSG00000009950";
chr7	StringTie	exon	73596153	73596272	1000	-	.	gene_id "MSTRG.176490"; transcript_id "ENST00000313375"; exon_number "5"; gene_name "MLXIPL"; ref_gene_id "ENSG00000009950";
chr7	StringTie	exon	73596364	73596479	1000	-	.	gene_id "MSTRG.176490"; transcript_id "ENST00000313375"; exon_number "6"; gene_name "MLXIPL"; ref_gene_id "ENSG00000009950";
chr7	StringTie	exon	73596639	73596789	1000	-	.	gene_id "MSTRG.176490"; transcript_id "ENST00000313375"; exon_number "7"; gene_name "MLXIPL"; ref_gene_id "ENSG00000009950";
chr7	StringTie	exon	73596865	73596932	1000	-	.	gene_id "MSTRG.176490"; transcript_id "ENST00000313375"; exon_number "8"; gene_name "MLXIPL"; ref_gene_id "ENSG00000009950";
chr7	StringTie	exon	73597182	73597713	1000	-	.	gene_id "MSTRG.176490"; transcript_id "ENST00000313375"; exon_number "9"; gene_name "MLXIPL"; ref_gene_id "ENSG00000009950";
chr7	StringTie	exon	73599526	73599695	1000	-	.	gene_id "MSTRG.176490"; transcript_id "ENST00000313375"; exon_number "10"; gene_name "MLXIPL"; ref_gene_id "ENSG00000009950";
chr7	StringTie	exon	73605688	73605768	1000	-	.	gene_id "MSTRG.176490"; transcript_id "ENST00000313375"; exon_number "11"; gene_name "MLXIPL"; ref_gene_id "ENSG00000009950";
chr7	StringTie	exon	73605910	73606111	1000	-	.	gene_id "MSTRG.176490"; transcript_id "ENST00000313375"; exon_number "12"; gene_name "MLXIPL"; ref_gene_id "ENSG00000009950";
chr7	StringTie	exon	73606974	73607018	1000	-	.	gene_id "MSTRG.176490"; transcript_id "ENST00000313375"; exon_number "13"; gene_name "MLXIPL"; ref_gene_id "ENSG00000009950";
chr7	StringTie	exon	73607331	73607420	1000	-	.	gene_id "MSTRG.176490"; transcript_id "ENST00000313375"; exon_number "14"; gene_name "MLXIPL"; ref_gene_id "ENSG00000009950";
chr7	StringTie	exon	73607590	73607672	1000	-	.	gene_id "MSTRG.176490"; transcript_id "ENST00000313375"; exon_number "15"; gene_name "MLXIPL"; ref_gene_id "ENSG00000009950";
chr7	StringTie	exon	73616071	73616177	1000	-	.	gene_id "MSTRG.176490"; transcript_id "ENST00000313375"; exon_number "16"; gene_name "MLXIPL"; ref_gene_id "ENSG00000009950";
chr7	StringTie	exon	73624200	73624540	1000	-	.	gene_id "MSTRG.176490"; transcript_id "ENST00000313375"; exon_number "17"; gene_name "MLXIPL"; ref_gene_id "ENSG00000009950";
chr7	StringTie	transcript	73593194	73624492	1000	-	.	gene_id "MSTRG.176490"; transcript_id "ENST00000345114"; gene_name "MLXIPL"; ref_gene_id "ENSG00000009950";
chr7	StringTie	exon	73593194	73593983	1000	-	.	gene_id "MSTRG.176490"; transcript_id "ENST00000345114"; exon_number "1"; gene_name "MLXIPL"; ref_gene_id "ENSG00000009950";
chr7	StringTie	exon	73594274	73594403	1000	-	.	gene_id "MSTRG.176490"; transcript_id "ENST00000345114"; exon_number "2"; gene_name "MLXIPL"; ref_gene_id "ENSG00000009950";
chr7	StringTie	exon	73595637	73595760	1000	-	.	gene_id "MSTRG.176490"; transcript_id "ENST00000345114"; exon_number "3"; gene_name "MLXIPL"; ref_gene_id "ENSG00000009950";
chr7	StringTie	exon	73595842	73595969	1000	-	.	gene_id "MSTRG.176490"; transcript_id "ENST00000345114"; exon_number "4"; gene_name "MLXIPL"; ref_gene_id "ENSG00000009950";
chr7	StringTie	exon	73596153	73596272	1000	-	.	gene_id "MSTRG.176490"; transcript_id "ENST00000345114"; exon_number "5"; gene_name "MLXIPL"; ref_gene_id "ENSG00000009950";
chr7	StringTie	exon	73596364	73596479	1000	-	.	gene_id "MSTRG.176490"; transcript_id "ENST00000345114"; exon_number "6"; gene_name "MLXIPL"; ref_gene_id "ENSG00000009950";
chr7	StringTie	exon	73596865	73596932	1000	-	.	gene_id "MSTRG.176490"; transcript_id "ENST00000345114"; exon_number "7"; gene_name "MLXIPL"; ref_gene_id "ENSG00000009950";
chr7	StringTie	exon	73597182	73597713	1000	-	.	gene_id "MSTRG.176490"; transcript_id "ENST00000345114"; exon_number "8"; gene_name "MLXIPL"; ref_gene_id "ENSG00000009950";
chr7	StringTie	exon	73599526	73599695	1000	-	.	gene_id "MSTRG.176490"; transcript_id "ENST00000345114"; exon_number "9"; gene_name "MLXIPL"; ref_gene_id "ENSG00000009950";
chr7	StringTie	exon	73605688	73605768	1000	-	.	gene_id "MSTRG.176490"; transcript_id "ENST00000345114"; exon_number "10"; gene_name "MLXIPL"; ref_gene_id "ENSG00000009950";
chr7	StringTie	exon	73605910	73606111	1000	-	.	gene_id "MSTRG.176490"; transcript_id "ENST00000345114"; exon_number "11"; gene_name "MLXIPL"; ref_gene_id "ENSG00000009950";
chr7	StringTie	exon	73606974	73607018	1000	-	.	gene_id "MSTRG.176490"; transcript_id "ENST00000345114"; exon_number "12"; gene_name "MLXIPL"; ref_gene_id "ENSG00000009950";
chr7	StringTie	exon	73607331	73607420	1000	-	.	gene_id "MSTRG.176490"; transcript_id "ENST00000345114"; exon_number "13"; gene_name "MLXIPL"; ref_gene_id "ENSG00000009950";
chr7	StringTie	exon	73607590	73607672	1000	-	.	gene_id "MSTRG.176490"; transcript_id "ENST00000345114"; exon_number "14"; gene_name "MLXIPL"; ref_gene_id "ENSG00000009950";
chr7	StringTie	exon	73616071	73616177	1000	-	.	gene_id "MSTRG.176490"; transcript_id "ENST00000345114"; exon_number "15"; gene_name "MLXIPL"; ref_gene_id "ENSG00000009950";
chr7	StringTie	exon	73624200	73624492	1000	-	.	gene_id "MSTRG.176490"; transcript_id "ENST00000345114"; exon_number "16"; gene_name "MLXIPL"; ref_gene_id "ENSG00000009950";
chr7	StringTie	transcript	73593194	73624540	1000	-	.	gene_id "MSTRG.176490"; transcript_id "ENST00000354613"; gene_name "MLXIPL"; ref_gene_id "ENSG00000009950";
chr7	StringTie	exon	73593194	73593983	1000	-	.	gene_id "MSTRG.176490"; transcript_id "ENST00000354613"; exon_number "1"; gene_name "MLXIPL"; ref_gene_id "ENSG00000009950";
chr7	StringTie	exon	73594274	73594403	1000	-	.	gene_id "MSTRG.176490"; transcript_id "ENST00000354613"; exon_number "2"; gene_name "MLXIPL"; ref_gene_id "ENSG00000009950";
chr7	StringTie	exon	73595637	73595760	1000	-	.	gene_id "MSTRG.176490"; transcript_id "ENST00000354613"; exon_number "3"; gene_name "MLXIPL"; ref_gene_id "ENSG00000009950";
chr7	StringTie	exon	73595842	73595912	1000	-	.	gene_id "MSTRG.176490"; transcript_id "ENST00000354613"; exon_number "4"; gene_name "MLXIPL"; ref_gene_id "ENSG00000009950";
chr7	StringTie	exon	73596153	73596266	1000	-	.	gene_id "MSTRG.176490"; transcript_id "ENST00000354613"; exon_number "5"; gene_name "MLXIPL"; ref_gene_id "ENSG00000009950";
chr7	StringTie	exon	73596364	73596479	1000	-	.	gene_id "MSTRG.176490"; transcript_id "ENST00000354613"; exon_number "6"; gene_name "MLXIPL"; ref_gene_id "ENSG00000009950";
chr7	StringTie	exon	73596639	73596789	1000	-	.	gene_id "MSTRG.176490"; transcript_id "ENST00000354613"; exon_number "7"; gene_name "MLXIPL"; ref_gene_id "ENSG00000009950";
chr7	StringTie	exon	73596865	73596932	1000	-	.	gene_id "MSTRG.176490"; transcript_id "ENST00000354613"; exon_number "8"; gene_name "MLXIPL"; ref_gene_id "ENSG00000009950";
chr7	StringTie	exon	73597182	73597713	1000	-	.	gene_id "MSTRG.176490"; transcript_id "ENST00000354613"; exon_number "9"; gene_name "MLXIPL"; ref_gene_id "ENSG00000009950";
chr7	StringTie	exon	73599526	73599695	1000	-	.	gene_id "MSTRG.176490"; transcript_id "ENST00000354613"; exon_number "10"; gene_name "MLXIPL"; ref_gene_id "ENSG00000009950";
chr7	StringTie	exon	73605688	73605768	1000	-	.	gene_id "MSTRG.176490"; transcript_id "ENST00000354613"; exon_number "11"; gene_name "MLXIPL"; ref_gene_id "ENSG00000009950";
chr7	StringTie	exon	73605910	73606111	1000	-	.	gene_id "MSTRG.176490"; transcript_id "ENST00000354613"; exon_number "12"; gene_name "MLXIPL"; ref_gene_id "ENSG00000009950";
chr7	StringTie	exon	73606974	73607018	1000	-	.	gene_id "MSTRG.176490"; transcript_id "ENST00000354613"; exon_number "13"; gene_name "MLXIPL"; ref_gene_id "ENSG00000009950";
chr7	StringTie	exon	73607331	73607420	1000	-	.	gene_id "MSTRG.176490"; transcript_id "ENST00000354613"; exon_number "14"; gene_name "MLXIPL"; ref_gene_id "ENSG00000009950";
chr7	StringTie	exon	73607590	73607672	1000	-	.	gene_id "MSTRG.176490"; transcript_id "ENST00000354613"; exon_number "15"; gene_name "MLXIPL"; ref_gene_id "ENSG00000009950";
chr7	StringTie	exon	73616071	73616177	1000	-	.	gene_id "MSTRG.176490"; transcript_id "ENST00000354613"; exon_number "16"; gene_name "MLXIPL"; ref_gene_id "ENSG00000009950";
chr7	StringTie	exon	73624200	73624540	1000	-	.	gene_id "MSTRG.176490"; transcript_id "ENST00000354613"; exon_number "17"; gene_name "MLXIPL"; ref_gene_id "ENSG00000009950";
chr7	StringTie	transcript	73593194	73624492	1000	-	.	gene_id "MSTRG.176490"; transcript_id "ENST00000414749"; gene_name "MLXIPL"; ref_gene_id "ENSG00000009950";
chr7	StringTie	exon	73593194	73593983	1000	-	.	gene_id "MSTRG.176490"; transcript_id "ENST00000414749"; exon_number "1"; gene_name "MLXIPL"; ref_gene_id "ENSG00000009950";
chr7	StringTie	exon	73594274	73594403	1000	-	.	gene_id "MSTRG.176490"; transcript_id "ENST00000414749"; exon_number "2"; gene_name "MLXIPL"; ref_gene_id "ENSG00000009950";
chr7	StringTie	exon	73595637	73595760	1000	-	.	gene_id "MSTRG.176490"; transcript_id "ENST00000414749"; exon_number "3"; gene_name "MLXIPL"; ref_gene_id "ENSG00000009950";
chr7	StringTie	exon	73595842	73595969	1000	-	.	gene_id "MSTRG.176490"; transcript_id "ENST00000414749"; exon_number "4"; gene_name "MLXIPL"; ref_gene_id "ENSG00000009950";
chr7	StringTie	exon	73596153	73596266	1000	-	.	gene_id "MSTRG.176490"; transcript_id "ENST00000414749"; exon_number "5"; gene_name "MLXIPL"; ref_gene_id "ENSG00000009950";
chr7	StringTie	exon	73596364	73596479	1000	-	.	gene_id "MSTRG.176490"; transcript_id "ENST00000414749"; exon_number "6"; gene_name "MLXIPL"; ref_gene_id "ENSG00000009950";
chr7	StringTie	exon	73596639	73596789	1000	-	.	gene_id "MSTRG.176490"; transcript_id "ENST00000414749"; exon_number "7"; gene_name "MLXIPL"; ref_gene_id "ENSG00000009950";
chr7	StringTie	exon	73596865	73596932	1000	-	.	gene_id "MSTRG.176490"; transcript_id "ENST00000414749"; exon_number "8"; gene_name "MLXIPL"; ref_gene_id "ENSG00000009950";
chr7	StringTie	exon	73597182	73597713	1000	-	.	gene_id "MSTRG.176490"; transcript_id "ENST00000414749"; exon_number "9"; gene_name "MLXIPL"; ref_gene_id "ENSG00000009950";
chr7	StringTie	exon	73599526	73599695	1000	-	.	gene_id "MSTRG.176490"; transcript_id "ENST00000414749"; exon_number "10"; gene_name "MLXIPL"; ref_gene_id "ENSG00000009950";
chr7	StringTie	exon	73605688	73605768	1000	-	.	gene_id "MSTRG.176490"; transcript_id "ENST00000414749"; exon_number "11"; gene_name "MLXIPL"; ref_gene_id "ENSG00000009950";
chr7	StringTie	exon	73605910	73606111	1000	-	.	gene_id "MSTRG.176490"; transcript_id "ENST00000414749"; exon_number "12"; gene_name "MLXIPL"; ref_gene_id "ENSG00000009950";
chr7	StringTie	exon	73606974	73607018	1000	-	.	gene_id "MSTRG.176490"; transcript_id "ENST00000414749"; exon_number "13"; gene_name "MLXIPL"; ref_gene_id "ENSG00000009950";
chr7	StringTie	exon	73607331	73607420	1000	-	.	gene_id "MSTRG.176490"; transcript_id "ENST00000414749"; exon_number "14"; gene_name "MLXIPL"; ref_gene_id "ENSG00000009950";
chr7	StringTie	exon	73607590	73607672	1000	-	.	gene_id "MSTRG.176490"; transcript_id "ENST00000414749"; exon_number "15"; gene_name "MLXIPL"; ref_gene_id "ENSG00000009950";
chr7	StringTie	exon	73616071	73616177	1000	-	.	gene_id "MSTRG.176490"; transcript_id "ENST00000414749"; exon_number "16"; gene_name "MLXIPL"; ref_gene_id "ENSG00000009950";
chr7	StringTie	exon	73624200	73624492	1000	-	.	gene_id "MSTRG.176490"; transcript_id "ENST00000414749"; exon_number "17"; gene_name "MLXIPL"; ref_gene_id "ENSG00000009950";
chr7	StringTie	transcript	73593194	73624492	1000	-	.	gene_id "MSTRG.176490"; transcript_id "ENST00000429400"; gene_name "MLXIPL"; ref_gene_id "ENSG00000009950";
chr7	StringTie	exon	73593194	73593983	1000	-	.	gene_id "MSTRG.176490"; transcript_id "ENST00000429400"; exon_number "1"; gene_name "MLXIPL"; ref_gene_id "ENSG00000009950";
chr7	StringTie	exon	73594274	73594403	1000	-	.	gene_id "MSTRG.176490"; transcript_id "ENST00000429400"; exon_number "2"; gene_name "MLXIPL"; ref_gene_id "ENSG00000009950";
chr7	StringTie	exon	73595637	73595760	1000	-	.	gene_id "MSTRG.176490"; transcript_id "ENST00000429400"; exon_number "3"; gene_name "MLXIPL"; ref_gene_id "ENSG00000009950";
chr7	StringTie	exon	73595842	73595912	1000	-	.	gene_id "MSTRG.176490"; transcript_id "ENST00000429400"; exon_number "4"; gene_name "MLXIPL"; ref_gene_id "ENSG00000009950";
chr7	StringTie	exon	73596153	73596272	1000	-	.	gene_id "MSTRG.176490"; transcript_id "ENST00000429400"; exon_number "5"; gene_name "MLXIPL"; ref_gene_id "ENSG00000009950";
chr7	StringTie	exon	73596364	73596479	1000	-	.	gene_id "MSTRG.176490"; transcript_id "ENST00000429400"; exon_number "6"; gene_name "MLXIPL"; ref_gene_id "ENSG00000009950";
chr7	StringTie	exon	73596639	73596789	1000	-	.	gene_id "MSTRG.176490"; transcript_id "ENST00000429400"; exon_number "7"; gene_name "MLXIPL"; ref_gene_id "ENSG00000009950";
chr7	StringTie	exon	73596865	73596932	1000	-	.	gene_id "MSTRG.176490"; transcript_id "ENST00000429400"; exon_number "8"; gene_name "MLXIPL"; ref_gene_id "ENSG00000009950";
chr7	StringTie	exon	73597182	73597713	1000	-	.	gene_id "MSTRG.176490"; transcript_id "ENST00000429400"; exon_number "9"; gene_name "MLXIPL"; ref_gene_id "ENSG00000009950";
chr7	StringTie	exon	73599526	73599695	1000	-	.	gene_id "MSTRG.176490"; transcript_id "ENST00000429400"; exon_number "10"; gene_name "MLXIPL"; ref_gene_id "ENSG00000009950";
chr7	StringTie	exon	73605688	73605768	1000	-	.	gene_id "MSTRG.176490"; transcript_id "ENST00000429400"; exon_number "11"; gene_name "MLXIPL"; ref_gene_id "ENSG00000009950";
chr7	StringTie	exon	73605910	73606111	1000	-	.	gene_id "MSTRG.176490"; transcript_id "ENST00000429400"; exon_number "12"; gene_name "MLXIPL"; ref_gene_id "ENSG00000009950";
chr7	StringTie	exon	73606974	73607018	1000	-	.	gene_id "MSTRG.176490"; transcript_id "ENST00000429400"; exon_number "13"; gene_name "MLXIPL"; ref_gene_id "ENSG00000009950";
chr7	StringTie	exon	73607331	73607420	1000	-	.	gene_id "MSTRG.176490"; transcript_id "ENST00000429400"; exon_number "14"; gene_name "MLXIPL"; ref_gene_id "ENSG00000009950";
chr7	StringTie	exon	73607590	73607672	1000	-	.	gene_id "MSTRG.176490"; transcript_id "ENST00000429400"; exon_number "15"; gene_name "MLXIPL"; ref_gene_id "ENSG00000009950";
chr7	StringTie	exon	73616071	73616177	1000	-	.	gene_id "MSTRG.176490"; transcript_id "ENST00000429400"; exon_number "16"; gene_name "MLXIPL"; ref_gene_id "ENSG00000009950";
chr7	StringTie	exon	73624200	73624492	1000	-	.	gene_id "MSTRG.176490"; transcript_id "ENST00000429400"; exon_number "17"; gene_name "MLXIPL"; ref_gene_id "ENSG00000009950";
chr7	StringTie	transcript	73593202	73624514	1000	-	.	gene_id "MSTRG.176490"; transcript_id "ENST00000434326"; gene_name "MLXIPL"; ref_gene_id "ENSG00000009950";
chr7	StringTie	exon	73593202	73594403	1000	-	.	gene_id "MSTRG.176490"; transcript_id "ENST00000434326"; exon_number "1"; gene_name "MLXIPL"; ref_gene_id "ENSG00000009950";
chr7	StringTie	exon	73595637	73595760	1000	-	.	gene_id "MSTRG.176490"; transcript_id "ENST00000434326"; exon_number "2"; gene_name "MLXIPL"; ref_gene_id "ENSG00000009950";
chr7	StringTie	exon	73595842	73595969	1000	-	.	gene_id "MSTRG.176490"; transcript_id "ENST00000434326"; exon_number "3"; gene_name "MLXIPL"; ref_gene_id "ENSG00000009950";
chr7	StringTie	exon	73596153	73596272	1000	-	.	gene_id "MSTRG.176490"; transcript_id "ENST00000434326"; exon_number "4"; gene_name "MLXIPL"; ref_gene_id "ENSG00000009950";
chr7	StringTie	exon	73596364	73596479	1000	-	.	gene_id "MSTRG.176490"; transcript_id "ENST00000434326"; exon_number "5"; gene_name "MLXIPL"; ref_gene_id "ENSG00000009950";
chr7	StringTie	exon	73596639	73596786	1000	-	.	gene_id "MSTRG.176490"; transcript_id "ENST00000434326"; exon_number "6"; gene_name "MLXIPL"; ref_gene_id "ENSG00000009950";
chr7	StringTie	exon	73596865	73596932	1000	-	.	gene_id "MSTRG.176490"; transcript_id "ENST00000434326"; exon_number "7"; gene_name "MLXIPL"; ref_gene_id "ENSG00000009950";
chr7	StringTie	exon	73597182	73597713	1000	-	.	gene_id "MSTRG.176490"; transcript_id "ENST00000434326"; exon_number "8"; gene_name "MLXIPL"; ref_gene_id "ENSG00000009950";
chr7	StringTie	exon	73599526	73599695	1000	-	.	gene_id "MSTRG.176490"; transcript_id "ENST00000434326"; exon_number "9"; gene_name "MLXIPL"; ref_gene_id "ENSG00000009950";
chr7	StringTie	exon	73605688	73605768	1000	-	.	gene_id "MSTRG.176490"; transcript_id "ENST00000434326"; exon_number "10"; gene_name "MLXIPL"; ref_gene_id "ENSG00000009950";
chr7	StringTie	exon	73605910	73605925	1000	-	.	gene_id "MSTRG.176490"; transcript_id "ENST00000434326"; exon_number "11"; gene_name "MLXIPL"; ref_gene_id "ENSG00000009950";
chr7	StringTie	exon	73607379	73607420	1000	-	.	gene_id "MSTRG.176490"; transcript_id "ENST00000434326"; exon_number "12"; gene_name "MLXIPL"; ref_gene_id "ENSG00000009950";
chr7	StringTie	exon	73607590	73607672	1000	-	.	gene_id "MSTRG.176490"; transcript_id "ENST00000434326"; exon_number "13"; gene_name "MLXIPL"; ref_gene_id "ENSG00000009950";
chr7	StringTie	exon	73616071	73616177	1000	-	.	gene_id "MSTRG.176490"; transcript_id "ENST00000434326"; exon_number "14"; gene_name "MLXIPL"; ref_gene_id "ENSG00000009950";
chr7	StringTie	exon	73624200	73624514	1000	-	.	gene_id "MSTRG.176490"; transcript_id "ENST00000434326"; exon_number "15"; gene_name "MLXIPL"; ref_gene_id "ENSG00000009950";
chr7	StringTie	transcript	73597645	73624543	1000	-	.	gene_id "MSTRG.176490"; transcript_id "ENST00000453275"; gene_name "MLXIPL"; ref_gene_id "ENSG00000009950";
chr7	StringTie	exon	73597645	73597713	1000	-	.	gene_id "MSTRG.176490"; transcript_id "ENST00000453275"; exon_number "1"; gene_name "MLXIPL"; ref_gene_id "ENSG00000009950";
chr7	StringTie	exon	73599526	73599695	1000	-	.	gene_id "MSTRG.176490"; transcript_id "ENST00000453275"; exon_number "2"; gene_name "MLXIPL"; ref_gene_id "ENSG00000009950";
chr7	StringTie	exon	73616071	73616177	1000	-	.	gene_id "MSTRG.176490"; transcript_id "ENST00000453275"; exon_number "3"; gene_name "MLXIPL"; ref_gene_id "ENSG00000009950";
chr7	StringTie	exon	73624200	73624543	1000	-	.	gene_id "MSTRG.176490"; transcript_id "ENST00000453275"; exon_number "4"; gene_name "MLXIPL"; ref_gene_id "ENSG00000009950";
chr7	StringTie	transcript	73605910	73616161	1000	-	.	gene_id "MSTRG.176490"; transcript_id "ENST00000456640"; gene_name "MLXIPL"; ref_gene_id "ENSG00000009950";
chr7	StringTie	exon	73605910	73606111	1000	-	.	gene_id "MSTRG.176490"; transcript_id "ENST00000456640"; exon_number "1"; gene_name "MLXIPL"; ref_gene_id "ENSG00000009950";
chr7	StringTie	exon	73606974	73607018	1000	-	.	gene_id "MSTRG.176490"; transcript_id "ENST00000456640"; exon_number "2"; gene_name "MLXIPL"; ref_gene_id "ENSG00000009950";
chr7	StringTie	exon	73607136	73607420	1000	-	.	gene_id "MSTRG.176490"; transcript_id "ENST00000456640"; exon_number "3"; gene_name "MLXIPL"; ref_gene_id "ENSG00000009950";
chr7	StringTie	exon	73607590	73607672	1000	-	.	gene_id "MSTRG.176490"; transcript_id "ENST00000456640"; exon_number "4"; gene_name "MLXIPL"; ref_gene_id "ENSG00000009950";
chr7	StringTie	exon	73616071	73616161	1000	-	.	gene_id "MSTRG.176490"; transcript_id "ENST00000456640"; exon_number "5"; gene_name "MLXIPL"; ref_gene_id "ENSG00000009950";
chr7	StringTie	transcript	73596174	73597362	1000	-	.	gene_id "MSTRG.176490"; transcript_id "ENST00000467221"; gene_name "MLXIPL"; ref_gene_id "ENSG00000009950";
chr7	StringTie	exon	73596174	73596272	1000	-	.	gene_id "MSTRG.176490"; transcript_id "ENST00000467221"; exon_number "1"; gene_name "MLXIPL"; ref_gene_id "ENSG00000009950";
chr7	StringTie	exon	73596364	73596789	1000	-	.	gene_id "MSTRG.176490"; transcript_id "ENST00000467221"; exon_number "2"; gene_name "MLXIPL"; ref_gene_id "ENSG00000009950";
chr7	StringTie	exon	73596865	73596932	1000	-	.	gene_id "MSTRG.176490"; transcript_id "ENST00000467221"; exon_number "3"; gene_name "MLXIPL"; ref_gene_id "ENSG00000009950";
chr7	StringTie	exon	73597182	73597362	1000	-	.	gene_id "MSTRG.176490"; transcript_id "ENST00000467221"; exon_number "4"; gene_name "MLXIPL"; ref_gene_id "ENSG00000009950";
chr7	StringTie	transcript	73596710	73606824	1000	-	.	gene_id "MSTRG.176490"; transcript_id "ENST00000476404"; gene_name "MLXIPL"; ref_gene_id "ENSG00000009950";
chr7	StringTie	exon	73596710	73596932	1000	-	.	gene_id "MSTRG.176490"; transcript_id "ENST00000476404"; exon_number "1"; gene_name "MLXIPL"; ref_gene_id "ENSG00000009950";
chr7	StringTie	exon	73597182	73597713	1000	-	.	gene_id "MSTRG.176490"; transcript_id "ENST00000476404"; exon_number "2"; gene_name "MLXIPL"; ref_gene_id "ENSG00000009950";
chr7	StringTie	exon	73599526	73599695	1000	-	.	gene_id "MSTRG.176490"; transcript_id "ENST00000476404"; exon_number "3"; gene_name "MLXIPL"; ref_gene_id "ENSG00000009950";
chr7	StringTie	exon	73605688	73605768	1000	-	.	gene_id "MSTRG.176490"; transcript_id "ENST00000476404"; exon_number "4"; gene_name "MLXIPL"; ref_gene_id "ENSG00000009950";
chr7	StringTie	exon	73605910	73606824	1000	-	.	gene_id "MSTRG.176490"; transcript_id "ENST00000476404"; exon_number "5"; gene_name "MLXIPL"; ref_gene_id "ENSG00000009950";
chr7	StringTie	transcript	73599592	73607120	1000	-	.	gene_id "MSTRG.176490"; transcript_id "ENST00000488212"; gene_name "MLXIPL"; ref_gene_id "ENSG00000009950";
chr7	StringTie	exon	73599592	73599695	1000	-	.	gene_id "MSTRG.176490"; transcript_id "ENST00000488212"; exon_number "1"; gene_name "MLXIPL"; ref_gene_id "ENSG00000009950";
chr7	StringTie	exon	73605688	73605768	1000	-	.	gene_id "MSTRG.176490"; transcript_id "ENST00000488212"; exon_number "2"; gene_name "MLXIPL"; ref_gene_id "ENSG00000009950";
chr7	StringTie	exon	73605910	73606111	1000	-	.	gene_id "MSTRG.176490"; transcript_id "ENST00000488212"; exon_number "3"; gene_name "MLXIPL"; ref_gene_id "ENSG00000009950";
chr7	StringTie	exon	73606974	73607120	1000	-	.	gene_id "MSTRG.176490"; transcript_id "ENST00000488212"; exon_number "4"; gene_name "MLXIPL"; ref_gene_id "ENSG00000009950";
chr7	StringTie	transcript	73609262	73611502	1000	-	.	gene_id "MSTRG.176490"; transcript_id "ENST00000619486"; gene_name "CTA-315H11.2"; ref_gene_id "ENSG00000274080";
chr7	StringTie	exon	73609262	73611502	1000	-	.	gene_id "MSTRG.176490"; transcript_id "ENST00000619486"; exon_number "1"; gene_name "CTA-315H11.2"; ref_gene_id "ENSG00000274080";
chr7	StringTie	transcript	73592505	73626022	1000	-	.	gene_id "MSTRG.176490"; transcript_id "MSTRG.176490.1";
chr7	StringTie	exon	73592505	73593983	1000	-	.	gene_id "MSTRG.176490"; transcript_id "MSTRG.176490.1"; exon_number "1";
chr7	StringTie	exon	73594274	73594403	1000	-	.	gene_id "MSTRG.176490"; transcript_id "MSTRG.176490.1"; exon_number "2";
chr7	StringTie	exon	73595637	73595760	1000	-	.	gene_id "MSTRG.176490"; transcript_id "MSTRG.176490.1"; exon_number "3";
chr7	StringTie	exon	73595842	73595969	1000	-	.	gene_id "MSTRG.176490"; transcript_id "MSTRG.176490.1"; exon_number "4";
chr7	StringTie	exon	73596153	73596272	1000	-	.	gene_id "MSTRG.176490"; transcript_id "MSTRG.176490.1"; exon_number "5";
chr7	StringTie	exon	73596364	73596479	1000	-	.	gene_id "MSTRG.176490"; transcript_id "MSTRG.176490.1"; exon_number "6";
chr7	StringTie	exon	73596639	73596786	1000	-	.	gene_id "MSTRG.176490"; transcript_id "MSTRG.176490.1"; exon_number "7";
chr7	StringTie	exon	73596865	73596932	1000	-	.	gene_id "MSTRG.176490"; transcript_id "MSTRG.176490.1"; exon_number "8";
chr7	StringTie	exon	73597182	73597713	1000	-	.	gene_id "MSTRG.176490"; transcript_id "MSTRG.176490.1"; exon_number "9";
chr7	StringTie	exon	73599526	73599695	1000	-	.	gene_id "MSTRG.176490"; transcript_id "MSTRG.176490.1"; exon_number "10";
chr7	StringTie	exon	73605688	73605768	1000	-	.	gene_id "MSTRG.176490"; transcript_id "MSTRG.176490.1"; exon_number "11";
chr7	StringTie	exon	73605910	73606111	1000	-	.	gene_id "MSTRG.176490"; transcript_id "MSTRG.176490.1"; exon_number "12";
chr7	StringTie	exon	73606974	73607018	1000	-	.	gene_id "MSTRG.176490"; transcript_id "MSTRG.176490.1"; exon_number "13";
chr7	StringTie	exon	73607136	73607420	1000	-	.	gene_id "MSTRG.176490"; transcript_id "MSTRG.176490.1"; exon_number "14";
chr7	StringTie	exon	73607590	73607672	1000	-	.	gene_id "MSTRG.176490"; transcript_id "MSTRG.176490.1"; exon_number "15";
chr7	StringTie	exon	73616071	73616177	1000	-	.	gene_id "MSTRG.176490"; transcript_id "MSTRG.176490.1"; exon_number "16";
chr7	StringTie	exon	73624200	73626022	1000	-	.	gene_id "MSTRG.176490"; transcript_id "MSTRG.176490.1"; exon_number "17";
chr7	StringTie	transcript	73592958	73624815	1000	-	.	gene_id "MSTRG.176490"; transcript_id "MSTRG.176490.10";
chr7	StringTie	exon	73592958	73593983	1000	-	.	gene_id "MSTRG.176490"; transcript_id "MSTRG.176490.10"; exon_number "1";
chr7	StringTie	exon	73594274	73594403	1000	-	.	gene_id "MSTRG.176490"; transcript_id "MSTRG.176490.10"; exon_number "2";
chr7	StringTie	exon	73595637	73595760	1000	-	.	gene_id "MSTRG.176490"; transcript_id "MSTRG.176490.10"; exon_number "3";
chr7	StringTie	exon	73595842	73595969	1000	-	.	gene_id "MSTRG.176490"; transcript_id "MSTRG.176490.10"; exon_number "4";
chr7	StringTie	exon	73596153	73596272	1000	-	.	gene_id "MSTRG.176490"; transcript_id "MSTRG.176490.10"; exon_number "5";
chr7	StringTie	exon	73596364	73596479	1000	-	.	gene_id "MSTRG.176490"; transcript_id "MSTRG.176490.10"; exon_number "6";
chr7	StringTie	exon	73596639	73596688	1000	-	.	gene_id "MSTRG.176490"; transcript_id "MSTRG.176490.10"; exon_number "7";
chr7	StringTie	exon	73596714	73596786	1000	-	.	gene_id "MSTRG.176490"; transcript_id "MSTRG.176490.10"; exon_number "8";
chr7	StringTie	exon	73596865	73596932	1000	-	.	gene_id "MSTRG.176490"; transcript_id "MSTRG.176490.10"; exon_number "9";
chr7	StringTie	exon	73597182	73597713	1000	-	.	gene_id "MSTRG.176490"; transcript_id "MSTRG.176490.10"; exon_number "10";
chr7	StringTie	exon	73599526	73599695	1000	-	.	gene_id "MSTRG.176490"; transcript_id "MSTRG.176490.10"; exon_number "11";
chr7	StringTie	exon	73605688	73605768	1000	-	.	gene_id "MSTRG.176490"; transcript_id "MSTRG.176490.10"; exon_number "12";
chr7	StringTie	exon	73605910	73606111	1000	-	.	gene_id "MSTRG.176490"; transcript_id "MSTRG.176490.10"; exon_number "13";
chr7	StringTie	exon	73606974	73607018	1000	-	.	gene_id "MSTRG.176490"; transcript_id "MSTRG.176490.10"; exon_number "14";
chr7	StringTie	exon	73607136	73607420	1000	-	.	gene_id "MSTRG.176490"; transcript_id "MSTRG.176490.10"; exon_number "15";
chr7	StringTie	exon	73607590	73607672	1000	-	.	gene_id "MSTRG.176490"; transcript_id "MSTRG.176490.10"; exon_number "16";
chr7	StringTie	exon	73616071	73616177	1000	-	.	gene_id "MSTRG.176490"; transcript_id "MSTRG.176490.10"; exon_number "17";
chr7	StringTie	exon	73624200	73624815	1000	-	.	gene_id "MSTRG.176490"; transcript_id "MSTRG.176490.10"; exon_number "18";
chr7	StringTie	transcript	73593194	73624562	1000	-	.	gene_id "MSTRG.176490"; transcript_id "MSTRG.176490.100";
chr7	StringTie	exon	73593194	73593983	1000	-	.	gene_id "MSTRG.176490"; transcript_id "MSTRG.176490.100"; exon_number "1";
chr7	StringTie	exon	73594274	73594403	1000	-	.	gene_id "MSTRG.176490"; transcript_id "MSTRG.176490.100"; exon_number "2";
chr7	StringTie	exon	73595637	73595760	1000	-	.	gene_id "MSTRG.176490"; transcript_id "MSTRG.176490.100"; exon_number "3";
chr7	StringTie	exon	73595842	73595969	1000	-	.	gene_id "MSTRG.176490"; transcript_id "MSTRG.176490.100"; exon_number "4";
chr7	StringTie	exon	73596153	73596272	1000	-	.	gene_id "MSTRG.176490"; transcript_id "MSTRG.176490.100"; exon_number "5";
chr7	StringTie	exon	73596364	73596786	1000	-	.	gene_id "MSTRG.176490"; transcript_id "MSTRG.176490.100"; exon_number "6";
chr7	StringTie	exon	73596865	73596932	1000	-	.	gene_id "MSTRG.176490"; transcript_id "MSTRG.176490.100"; exon_number "7";
chr7	StringTie	exon	73597182	73597713	1000	-	.	gene_id "MSTRG.176490"; transcript_id "MSTRG.176490.100"; exon_number "8";
chr7	StringTie	exon	73599526	73599695	1000	-	.	gene_id "MSTRG.176490"; transcript_id "MSTRG.176490.100"; exon_number "9";
chr7	StringTie	exon	73605688	73605768	1000	-	.	gene_id "MSTRG.176490"; transcript_id "MSTRG.176490.100"; exon_number "10";
chr7	StringTie	exon	73616071	73616177	1000	-	.	gene_id "MSTRG.176490"; transcript_id "MSTRG.176490.100"; exon_number "11";
chr7	StringTie	exon	73624200	73624562	1000	-	.	gene_id "MSTRG.176490"; transcript_id "MSTRG.176490.100"; exon_number "12";
chr7	StringTie	transcript	73593194	73624533	1000	-	.	gene_id "MSTRG.176490"; transcript_id "MSTRG.176490.101";
chr7	StringTie	exon	73593194	73594403	1000	-	.	gene_id "MSTRG.176490"; transcript_id "MSTRG.176490.101"; exon_number "1";
chr7	StringTie	exon	73595637	73595760	1000	-	.	gene_id "MSTRG.176490"; transcript_id "MSTRG.176490.101"; exon_number "2";
chr7	StringTie	exon	73595842	73595969	1000	-	.	gene_id "MSTRG.176490"; transcript_id "MSTRG.176490.101"; exon_number "3";
chr7	StringTie	exon	73596153	73596932	1000	-	.	gene_id "MSTRG.176490"; transcript_id "MSTRG.176490.101"; exon_number "4";
chr7	StringTie	exon	73597182	73597713	1000	-	.	gene_id "MSTRG.176490"; transcript_id "MSTRG.176490.101"; exon_number "5";
chr7	StringTie	exon	73599526	73599695	1000	-	.	gene_id "MSTRG.176490"; transcript_id "MSTRG.176490.101"; exon_number "6";
chr7	StringTie	exon	73605688	73605768	1000	-	.	gene_id "MSTRG.176490"; transcript_id "MSTRG.176490.101"; exon_number "7";
chr7	StringTie	exon	73605910	73607018	1000	-	.	gene_id "MSTRG.176490"; transcript_id "MSTRG.176490.101"; exon_number "8";
chr7	StringTie	exon	73607136	73607420	1000	-	.	gene_id "MSTRG.176490"; transcript_id "MSTRG.176490.101"; exon_number "9";
chr7	StringTie	exon	73607590	73607672	1000	-	.	gene_id "MSTRG.176490"; transcript_id "MSTRG.176490.101"; exon_number "10";
chr7	StringTie	exon	73616071	73616177	1000	-	.	gene_id "MSTRG.176490"; transcript_id "MSTRG.176490.101"; exon_number "11";
chr7	StringTie	exon	73624200	73624288	1000	-	.	gene_id "MSTRG.176490"; transcript_id "MSTRG.176490.101"; exon_number "12";
chr7	StringTie	exon	73624358	73624533	1000	-	.	gene_id "MSTRG.176490"; transcript_id "MSTRG.176490.101"; exon_number "13";
chr7	StringTie	transcript	73593194	73624506	1000	-	.	gene_id "MSTRG.176490"; transcript_id "MSTRG.176490.102";
chr7	StringTie	exon	73593194	73593983	1000	-	.	gene_id "MSTRG.176490"; transcript_id "MSTRG.176490.102"; exon_number "1";
chr7	StringTie	exon	73594274	73594403	1000	-	.	gene_id "MSTRG.176490"; transcript_id "MSTRG.176490.102"; exon_number "2";
chr7	StringTie	exon	73595637	73595760	1000	-	.	gene_id "MSTRG.176490"; transcript_id "MSTRG.176490.102"; exon_number "3";
chr7	StringTie	exon	73595842	73595915	1000	-	.	gene_id "MSTRG.176490"; transcript_id "MSTRG.176490.102"; exon_number "4";
chr7	StringTie	exon	73596153	73596272	1000	-	.	gene_id "MSTRG.176490"; transcript_id "MSTRG.176490.102"; exon_number "5";
chr7	StringTie	exon	73596364	73596479	1000	-	.	gene_id "MSTRG.176490"; transcript_id "MSTRG.176490.102"; exon_number "6";
chr7	StringTie	exon	73596639	73596786	1000	-	.	gene_id "MSTRG.176490"; transcript_id "MSTRG.176490.102"; exon_number "7";
chr7	StringTie	exon	73596865	73596932	1000	-	.	gene_id "MSTRG.176490"; transcript_id "MSTRG.176490.102"; exon_number "8";
chr7	StringTie	exon	73597182	73597713	1000	-	.	gene_id "MSTRG.176490"; transcript_id "MSTRG.176490.102"; exon_number "9";
chr7	StringTie	exon	73599526	73599666	1000	-	.	gene_id "MSTRG.176490"; transcript_id "MSTRG.176490.102"; exon_number "10";
chr7	StringTie	exon	73605688	73605768	1000	-	.	gene_id "MSTRG.176490"; transcript_id "MSTRG.176490.102"; exon_number "11";
chr7	StringTie	exon	73605910	73606111	1000	-	.	gene_id "MSTRG.176490"; transcript_id "MSTRG.176490.102"; exon_number "12";
chr7	StringTie	exon	73616071	73616177	1000	-	.	gene_id "MSTRG.176490"; transcript_id "MSTRG.176490.102"; exon_number "13";
chr7	StringTie	exon	73624200	73624506	1000	-	.	gene_id "MSTRG.176490"; transcript_id "MSTRG.176490.102"; exon_number "14";
chr7	StringTie	transcript	73593194	73624501	1000	-	.	gene_id "MSTRG.176490"; transcript_id "MSTRG.176490.103";
chr7	StringTie	exon	73593194	73593983	1000	-	.	gene_id "MSTRG.176490"; transcript_id "MSTRG.176490.103"; exon_number "1";
chr7	StringTie	exon	73594274	73594403	1000	-	.	gene_id "MSTRG.176490"; transcript_id "MSTRG.176490.103"; exon_number "2";
chr7	StringTie	exon	73595637	73595760	1000	-	.	gene_id "MSTRG.176490"; transcript_id "MSTRG.176490.103"; exon_number "3";
chr7	StringTie	exon	73595842	73595969	1000	-	.	gene_id "MSTRG.176490"; transcript_id "MSTRG.176490.103"; exon_number "4";
chr7	StringTie	exon	73596153	73596272	1000	-	.	gene_id "MSTRG.176490"; transcript_id "MSTRG.176490.103"; exon_number "5";
chr7	StringTie	exon	73596364	73596932	1000	-	.	gene_id "MSTRG.176490"; transcript_id "MSTRG.176490.103"; exon_number "6";
chr7	StringTie	exon	73597182	73597713	1000	-	.	gene_id "MSTRG.176490"; transcript_id "MSTRG.176490.103"; exon_number "7";
chr7	StringTie	exon	73599526	73599666	1000	-	.	gene_id "MSTRG.176490"; transcript_id "MSTRG.176490.103"; exon_number "8";
chr7	StringTie	exon	73605688	73605768	1000	-	.	gene_id "MSTRG.176490"; transcript_id "MSTRG.176490.103"; exon_number "9";
chr7	StringTie	exon	73605910	73606111	1000	-	.	gene_id "MSTRG.176490"; transcript_id "MSTRG.176490.103"; exon_number "10";
chr7	StringTie	exon	73606974	73607420	1000	-	.	gene_id "MSTRG.176490"; transcript_id "MSTRG.176490.103"; exon_number "11";
chr7	StringTie	exon	73607590	73607672	1000	-	.	gene_id "MSTRG.176490"; transcript_id "MSTRG.176490.103"; exon_number "12";
chr7	StringTie	exon	73616082	73616177	1000	-	.	gene_id "MSTRG.176490"; transcript_id "MSTRG.176490.103"; exon_number "13";
chr7	StringTie	exon	73624200	73624501	1000	-	.	gene_id "MSTRG.176490"; transcript_id "MSTRG.176490.103"; exon_number "14";
chr7	StringTie	transcript	73593194	73624507	1000	-	.	gene_id "MSTRG.176490"; transcript_id "MSTRG.176490.104";
chr7	StringTie	exon	73593194	73593983	1000	-	.	gene_id "MSTRG.176490"; transcript_id "MSTRG.176490.104"; exon_number "1";
chr7	StringTie	exon	73594274	73594403	1000	-	.	gene_id "MSTRG.176490"; transcript_id "MSTRG.176490.104"; exon_number "2";
chr7	StringTie	exon	73595637	73595760	1000	-	.	gene_id "MSTRG.176490"; transcript_id "MSTRG.176490.104"; exon_number "3";
chr7	StringTie	exon	73595842	73595969	1000	-	.	gene_id "MSTRG.176490"; transcript_id "MSTRG.176490.104"; exon_number "4";
chr7	StringTie	exon	73596153	73596272	1000	-	.	gene_id "MSTRG.176490"; transcript_id "MSTRG.176490.104"; exon_number "5";
chr7	StringTie	exon	73596364	73596479	1000	-	.	gene_id "MSTRG.176490"; transcript_id "MSTRG.176490.104"; exon_number "6";
chr7	StringTie	exon	73596639	73596932	1000	-	.	gene_id "MSTRG.176490"; transcript_id "MSTRG.176490.104"; exon_number "7";
chr7	StringTie	exon	73597182	73597713	1000	-	.	gene_id "MSTRG.176490"; transcript_id "MSTRG.176490.104"; exon_number "8";
chr7	StringTie	exon	73599526	73599641	1000	-	.	gene_id "MSTRG.176490"; transcript_id "MSTRG.176490.104"; exon_number "9";
chr7	StringTie	exon	73605688	73605768	1000	-	.	gene_id "MSTRG.176490"; transcript_id "MSTRG.176490.104"; exon_number "10";
chr7	StringTie	exon	73605910	73607018	1000	-	.	gene_id "MSTRG.176490"; transcript_id "MSTRG.176490.104"; exon_number "11";
chr7	StringTie	exon	73607136	73607672	1000	-	.	gene_id "MSTRG.176490"; transcript_id "MSTRG.176490.104"; exon_number "12";
chr7	StringTie	exon	73616071	73616177	1000	-	.	gene_id "MSTRG.176490"; transcript_id "MSTRG.176490.104"; exon_number "13";
chr7	StringTie	exon	73624200	73624507	1000	-	.	gene_id "MSTRG.176490"; transcript_id "MSTRG.176490.104"; exon_number "14";
chr7	StringTie	transcript	73593194	73624542	1000	-	.	gene_id "MSTRG.176490"; transcript_id "MSTRG.176490.105";
chr7	StringTie	exon	73593194	73593983	1000	-	.	gene_id "MSTRG.176490"; transcript_id "MSTRG.176490.105"; exon_number "1";
chr7	StringTie	exon	73594274	73594403	1000	-	.	gene_id "MSTRG.176490"; transcript_id "MSTRG.176490.105"; exon_number "2";
chr7	StringTie	exon	73595637	73595760	1000	-	.	gene_id "MSTRG.176490"; transcript_id "MSTRG.176490.105"; exon_number "3";
chr7	StringTie	exon	73595842	73595969	1000	-	.	gene_id "MSTRG.176490"; transcript_id "MSTRG.176490.105"; exon_number "4";
chr7	StringTie	exon	73596153	73596272	1000	-	.	gene_id "MSTRG.176490"; transcript_id "MSTRG.176490.105"; exon_number "5";
chr7	StringTie	exon	73596364	73596786	1000	-	.	gene_id "MSTRG.176490"; transcript_id "MSTRG.176490.105"; exon_number "6";
chr7	StringTie	exon	73596865	73596932	1000	-	.	gene_id "MSTRG.176490"; transcript_id "MSTRG.176490.105"; exon_number "7";
chr7	StringTie	exon	73597182	73597713	1000	-	.	gene_id "MSTRG.176490"; transcript_id "MSTRG.176490.105"; exon_number "8";
chr7	StringTie	exon	73599526	73599641	1000	-	.	gene_id "MSTRG.176490"; transcript_id "MSTRG.176490.105"; exon_number "9";
chr7	StringTie	exon	73605688	73605768	1000	-	.	gene_id "MSTRG.176490"; transcript_id "MSTRG.176490.105"; exon_number "10";
chr7	StringTie	exon	73605910	73606111	1000	-	.	gene_id "MSTRG.176490"; transcript_id "MSTRG.176490.105"; exon_number "11";
chr7	StringTie	exon	73607136	73607672	1000	-	.	gene_id "MSTRG.176490"; transcript_id "MSTRG.176490.105"; exon_number "12";
chr7	StringTie	exon	73616071	73616177	1000	-	.	gene_id "MSTRG.176490"; transcript_id "MSTRG.176490.105"; exon_number "13";
chr7	StringTie	exon	73624200	73624542	1000	-	.	gene_id "MSTRG.176490"; transcript_id "MSTRG.176490.105"; exon_number "14";
chr7	StringTie	transcript	73593194	73624536	1000	-	.	gene_id "MSTRG.176490"; transcript_id "MSTRG.176490.106";
chr7	StringTie	exon	73593194	73594403	1000	-	.	gene_id "MSTRG.176490"; transcript_id "MSTRG.176490.106"; exon_number "1";
chr7	StringTie	exon	73595637	73595760	1000	-	.	gene_id "MSTRG.176490"; transcript_id "MSTRG.176490.106"; exon_number "2";
chr7	StringTie	exon	73595842	73595969	1000	-	.	gene_id "MSTRG.176490"; transcript_id "MSTRG.176490.106"; exon_number "3";
chr7	StringTie	exon	73596153	73596272	1000	-	.	gene_id "MSTRG.176490"; transcript_id "MSTRG.176490.106"; exon_number "4";
chr7	StringTie	exon	73596364	73596786	1000	-	.	gene_id "MSTRG.176490"; transcript_id "MSTRG.176490.106"; exon_number "5";
chr7	StringTie	exon	73596865	73596932	1000	-	.	gene_id "MSTRG.176490"; transcript_id "MSTRG.176490.106"; exon_number "6";
chr7	StringTie	exon	73597182	73597713	1000	-	.	gene_id "MSTRG.176490"; transcript_id "MSTRG.176490.106"; exon_number "7";
chr7	StringTie	exon	73599526	73599641	1000	-	.	gene_id "MSTRG.176490"; transcript_id "MSTRG.176490.106"; exon_number "8";
chr7	StringTie	exon	73605688	73605768	1000	-	.	gene_id "MSTRG.176490"; transcript_id "MSTRG.176490.106"; exon_number "9";
chr7	StringTie	exon	73605910	73606111	1000	-	.	gene_id "MSTRG.176490"; transcript_id "MSTRG.176490.106"; exon_number "10";
chr7	StringTie	exon	73606974	73607018	1000	-	.	gene_id "MSTRG.176490"; transcript_id "MSTRG.176490.106"; exon_number "11";
chr7	StringTie	exon	73607331	73607672	1000	-	.	gene_id "MSTRG.176490"; transcript_id "MSTRG.176490.106"; exon_number "12";
chr7	StringTie	exon	73616071	73616177	1000	-	.	gene_id "MSTRG.176490"; transcript_id "MSTRG.176490.106"; exon_number "13";
chr7	StringTie	exon	73624200	73624536	1000	-	.	gene_id "MSTRG.176490"; transcript_id "MSTRG.176490.106"; exon_number "14";
chr7	StringTie	transcript	73593194	73624538	1000	-	.	gene_id "MSTRG.176490"; transcript_id "MSTRG.176490.107";
chr7	StringTie	exon	73593194	73593983	1000	-	.	gene_id "MSTRG.176490"; transcript_id "MSTRG.176490.107"; exon_number "1";
chr7	StringTie	exon	73594274	73594403	1000	-	.	gene_id "MSTRG.176490"; transcript_id "MSTRG.176490.107"; exon_number "2";
chr7	StringTie	exon	73595637	73595760	1000	-	.	gene_id "MSTRG.176490"; transcript_id "MSTRG.176490.107"; exon_number "3";
chr7	StringTie	exon	73595842	73595969	1000	-	.	gene_id "MSTRG.176490"; transcript_id "MSTRG.176490.107"; exon_number "4";
chr7	StringTie	exon	73596153	73596272	1000	-	.	gene_id "MSTRG.176490"; transcript_id "MSTRG.176490.107"; exon_number "5";
chr7	StringTie	exon	73596364	73596789	1000	-	.	gene_id "MSTRG.176490"; transcript_id "MSTRG.176490.107"; exon_number "6";
chr7	StringTie	exon	73596865	73596932	1000	-	.	gene_id "MSTRG.176490"; transcript_id "MSTRG.176490.107"; exon_number "7";
chr7	StringTie	exon	73597182	73597713	1000	-	.	gene_id "MSTRG.176490"; transcript_id "MSTRG.176490.107"; exon_number "8";
chr7	StringTie	exon	73599526	73599695	1000	-	.	gene_id "MSTRG.176490"; transcript_id "MSTRG.176490.107"; exon_number "9";
chr7	StringTie	exon	73605688	73605768	1000	-	.	gene_id "MSTRG.176490"; transcript_id "MSTRG.176490.107"; exon_number "10";
chr7	StringTie	exon	73605910	73606111	1000	-	.	gene_id "MSTRG.176490"; transcript_id "MSTRG.176490.107"; exon_number "11";
chr7	StringTie	exon	73607136	73607420	1000	-	.	gene_id "MSTRG.176490"; transcript_id "MSTRG.176490.107"; exon_number "12";
chr7	StringTie	exon	73607590	73607672	1000	-	.	gene_id "MSTRG.176490"; transcript_id "MSTRG.176490.107"; exon_number "13";
chr7	StringTie	exon	73616071	73616177	1000	-	.	gene_id "MSTRG.176490"; transcript_id "MSTRG.176490.107"; exon_number "14";
chr7	StringTie	exon	73624200	73624538	1000	-	.	gene_id "MSTRG.176490"; transcript_id "MSTRG.176490.107"; exon_number "15";
chr7	StringTie	transcript	73593194	73624552	1000	-	.	gene_id "MSTRG.176490"; transcript_id "MSTRG.176490.108";
chr7	StringTie	exon	73593194	73593983	1000	-	.	gene_id "MSTRG.176490"; transcript_id "MSTRG.176490.108"; exon_number "1";
chr7	StringTie	exon	73594274	73594403	1000	-	.	gene_id "MSTRG.176490"; transcript_id "MSTRG.176490.108"; exon_number "2";
chr7	StringTie	exon	73595637	73595760	1000	-	.	gene_id "MSTRG.176490"; transcript_id "MSTRG.176490.108"; exon_number "3";
chr7	StringTie	exon	73595842	73595912	1000	-	.	gene_id "MSTRG.176490"; transcript_id "MSTRG.176490.108"; exon_number "4";
chr7	StringTie	exon	73596153	73596272	1000	-	.	gene_id "MSTRG.176490"; transcript_id "MSTRG.176490.108"; exon_number "5";
chr7	StringTie	exon	73596364	73596932	1000	-	.	gene_id "MSTRG.176490"; transcript_id "MSTRG.176490.108"; exon_number "6";
chr7	StringTie	exon	73597182	73597713	1000	-	.	gene_id "MSTRG.176490"; transcript_id "MSTRG.176490.108"; exon_number "7";
chr7	StringTie	exon	73599526	73599695	1000	-	.	gene_id "MSTRG.176490"; transcript_id "MSTRG.176490.108"; exon_number "8";
chr7	StringTie	exon	73605688	73605768	1000	-	.	gene_id "MSTRG.176490"; transcript_id "MSTRG.176490.108"; exon_number "9";
chr7	StringTie	exon	73605910	73606111	1000	-	.	gene_id "MSTRG.176490"; transcript_id "MSTRG.176490.108"; exon_number "10";
chr7	StringTie	exon	73606974	73607018	1000	-	.	gene_id "MSTRG.176490"; transcript_id "MSTRG.176490.108"; exon_number "11";
chr7	StringTie	exon	73607136	73607420	1000	-	.	gene_id "MSTRG.176490"; transcript_id "MSTRG.176490.108"; exon_number "12";
chr7	StringTie	exon	73607590	73607672	1000	-	.	gene_id "MSTRG.176490"; transcript_id "MSTRG.176490.108"; exon_number "13";
chr7	StringTie	exon	73616071	73616177	1000	-	.	gene_id "MSTRG.176490"; transcript_id "MSTRG.176490.108"; exon_number "14";
chr7	StringTie	exon	73624200	73624552	1000	-	.	gene_id "MSTRG.176490"; transcript_id "MSTRG.176490.108"; exon_number "15";
chr7	StringTie	transcript	73593194	73624557	1000	-	.	gene_id "MSTRG.176490"; transcript_id "MSTRG.176490.109";
chr7	StringTie	exon	73593194	73593983	1000	-	.	gene_id "MSTRG.176490"; transcript_id "MSTRG.176490.109"; exon_number "1";
chr7	StringTie	exon	73594274	73594403	1000	-	.	gene_id "MSTRG.176490"; transcript_id "MSTRG.176490.109"; exon_number "2";
chr7	StringTie	exon	73595637	73595760	1000	-	.	gene_id "MSTRG.176490"; transcript_id "MSTRG.176490.109"; exon_number "3";
chr7	StringTie	exon	73595842	73595915	1000	-	.	gene_id "MSTRG.176490"; transcript_id "MSTRG.176490.109"; exon_number "4";
chr7	StringTie	exon	73596153	73596272	1000	-	.	gene_id "MSTRG.176490"; transcript_id "MSTRG.176490.109"; exon_number "5";
chr7	StringTie	exon	73596364	73596932	1000	-	.	gene_id "MSTRG.176490"; transcript_id "MSTRG.176490.109"; exon_number "6";
chr7	StringTie	exon	73597182	73597282	1000	-	.	gene_id "MSTRG.176490"; transcript_id "MSTRG.176490.109"; exon_number "7";
chr7	StringTie	exon	73597576	73597713	1000	-	.	gene_id "MSTRG.176490"; transcript_id "MSTRG.176490.109"; exon_number "8";
chr7	StringTie	exon	73599526	73605518	1000	-	.	gene_id "MSTRG.176490"; transcript_id "MSTRG.176490.109"; exon_number "9";
chr7	StringTie	exon	73605688	73605768	1000	-	.	gene_id "MSTRG.176490"; transcript_id "MSTRG.176490.109"; exon_number "10";
chr7	StringTie	exon	73605910	73606111	1000	-	.	gene_id "MSTRG.176490"; transcript_id "MSTRG.176490.109"; exon_number "11";
chr7	StringTie	exon	73607136	73607420	1000	-	.	gene_id "MSTRG.176490"; transcript_id "MSTRG.176490.109"; exon_number "12";
chr7	StringTie	exon	73607590	73607672	1000	-	.	gene_id "MSTRG.176490"; transcript_id "MSTRG.176490.109"; exon_number "13";
chr7	StringTie	exon	73616071	73616177	1000	-	.	gene_id "MSTRG.176490"; transcript_id "MSTRG.176490.109"; exon_number "14";
chr7	StringTie	exon	73624200	73624557	1000	-	.	gene_id "MSTRG.176490"; transcript_id "MSTRG.176490.109"; exon_number "15";
chr7	StringTie	transcript	73592959	73626022	1000	-	.	gene_id "MSTRG.176490"; transcript_id "MSTRG.176490.11";
chr7	StringTie	exon	73592959	73593983	1000	-	.	gene_id "MSTRG.176490"; transcript_id "MSTRG.176490.11"; exon_number "1";
chr7	StringTie	exon	73594274	73594403	1000	-	.	gene_id "MSTRG.176490"; transcript_id "MSTRG.176490.11"; exon_number "2";
chr7	StringTie	exon	73595637	73595760	1000	-	.	gene_id "MSTRG.176490"; transcript_id "MSTRG.176490.11"; exon_number "3";
chr7	StringTie	exon	73595842	73595969	1000	-	.	gene_id "MSTRG.176490"; transcript_id "MSTRG.176490.11"; exon_number "4";
chr7	StringTie	exon	73596153	73596272	1000	-	.	gene_id "MSTRG.176490"; transcript_id "MSTRG.176490.11"; exon_number "5";
chr7	StringTie	exon	73596364	73596479	1000	-	.	gene_id "MSTRG.176490"; transcript_id "MSTRG.176490.11"; exon_number "6";
chr7	StringTie	exon	73596639	73596786	1000	-	.	gene_id "MSTRG.176490"; transcript_id "MSTRG.176490.11"; exon_number "7";
chr7	StringTie	exon	73596865	73596932	1000	-	.	gene_id "MSTRG.176490"; transcript_id "MSTRG.176490.11"; exon_number "8";
chr7	StringTie	exon	73597182	73597713	1000	-	.	gene_id "MSTRG.176490"; transcript_id "MSTRG.176490.11"; exon_number "9";
chr7	StringTie	exon	73599526	73599695	1000	-	.	gene_id "MSTRG.176490"; transcript_id "MSTRG.176490.11"; exon_number "10";
chr7	StringTie	exon	73605688	73605768	1000	-	.	gene_id "MSTRG.176490"; transcript_id "MSTRG.176490.11"; exon_number "11";
chr7	StringTie	exon	73605910	73606111	1000	-	.	gene_id "MSTRG.176490"; transcript_id "MSTRG.176490.11"; exon_number "12";
chr7	StringTie	exon	73606974	73607018	1000	-	.	gene_id "MSTRG.176490"; transcript_id "MSTRG.176490.11"; exon_number "13";
chr7	StringTie	exon	73607331	73607420	1000	-	.	gene_id "MSTRG.176490"; transcript_id "MSTRG.176490.11"; exon_number "14";
chr7	StringTie	exon	73607590	73607672	1000	-	.	gene_id "MSTRG.176490"; transcript_id "MSTRG.176490.11"; exon_number "15";
chr7	StringTie	exon	73616071	73616177	1000	-	.	gene_id "MSTRG.176490"; transcript_id "MSTRG.176490.11"; exon_number "16";
chr7	StringTie	exon	73624200	73626022	1000	-	.	gene_id "MSTRG.176490"; transcript_id "MSTRG.176490.11"; exon_number "17";
chr7	StringTie	transcript	73593194	73624507	1000	-	.	gene_id "MSTRG.176490"; transcript_id "MSTRG.176490.110";
chr7	StringTie	exon	73593194	73593983	1000	-	.	gene_id "MSTRG.176490"; transcript_id "MSTRG.176490.110"; exon_number "1";
chr7	StringTie	exon	73594270	73594403	1000	-	.	gene_id "MSTRG.176490"; transcript_id "MSTRG.176490.110"; exon_number "2";
chr7	StringTie	exon	73595637	73595760	1000	-	.	gene_id "MSTRG.176490"; transcript_id "MSTRG.176490.110"; exon_number "3";
chr7	StringTie	exon	73595842	73595969	1000	-	.	gene_id "MSTRG.176490"; transcript_id "MSTRG.176490.110"; exon_number "4";
chr7	StringTie	exon	73596153	73596272	1000	-	.	gene_id "MSTRG.176490"; transcript_id "MSTRG.176490.110"; exon_number "5";
chr7	StringTie	exon	73596364	73596479	1000	-	.	gene_id "MSTRG.176490"; transcript_id "MSTRG.176490.110"; exon_number "6";
chr7	StringTie	exon	73596639	73596786	1000	-	.	gene_id "MSTRG.176490"; transcript_id "MSTRG.176490.110"; exon_number "7";
chr7	StringTie	exon	73596865	73596932	1000	-	.	gene_id "MSTRG.176490"; transcript_id "MSTRG.176490.110"; exon_number "8";
chr7	StringTie	exon	73597182	73597713	1000	-	.	gene_id "MSTRG.176490"; transcript_id "MSTRG.176490.110"; exon_number "9";
chr7	StringTie	exon	73599526	73599695	1000	-	.	gene_id "MSTRG.176490"; transcript_id "MSTRG.176490.110"; exon_number "10";
chr7	StringTie	exon	73605688	73605768	1000	-	.	gene_id "MSTRG.176490"; transcript_id "MSTRG.176490.110"; exon_number "11";
chr7	StringTie	exon	73605910	73606111	1000	-	.	gene_id "MSTRG.176490"; transcript_id "MSTRG.176490.110"; exon_number "12";
chr7	StringTie	exon	73606974	73607420	1000	-	.	gene_id "MSTRG.176490"; transcript_id "MSTRG.176490.110"; exon_number "13";
chr7	StringTie	exon	73607590	73607672	1000	-	.	gene_id "MSTRG.176490"; transcript_id "MSTRG.176490.110"; exon_number "14";
chr7	StringTie	exon	73616071	73616177	1000	-	.	gene_id "MSTRG.176490"; transcript_id "MSTRG.176490.110"; exon_number "15";
chr7	StringTie	exon	73624200	73624507	1000	-	.	gene_id "MSTRG.176490"; transcript_id "MSTRG.176490.110"; exon_number "16";
chr7	StringTie	transcript	73593194	73622856	1000	-	.	gene_id "MSTRG.176490"; transcript_id "MSTRG.176490.111";
chr7	StringTie	exon	73593194	73593983	1000	-	.	gene_id "MSTRG.176490"; transcript_id "MSTRG.176490.111"; exon_number "1";
chr7	StringTie	exon	73594274	73594403	1000	-	.	gene_id "MSTRG.176490"; transcript_id "MSTRG.176490.111"; exon_number "2";
chr7	StringTie	exon	73595637	73595760	1000	-	.	gene_id "MSTRG.176490"; transcript_id "MSTRG.176490.111"; exon_number "3";
chr7	StringTie	exon	73595842	73595969	1000	-	.	gene_id "MSTRG.176490"; transcript_id "MSTRG.176490.111"; exon_number "4";
chr7	StringTie	exon	73596153	73596272	1000	-	.	gene_id "MSTRG.176490"; transcript_id "MSTRG.176490.111"; exon_number "5";
chr7	StringTie	exon	73596364	73596479	1000	-	.	gene_id "MSTRG.176490"; transcript_id "MSTRG.176490.111"; exon_number "6";
chr7	StringTie	exon	73596639	73596789	1000	-	.	gene_id "MSTRG.176490"; transcript_id "MSTRG.176490.111"; exon_number "7";
chr7	StringTie	exon	73596865	73596932	1000	-	.	gene_id "MSTRG.176490"; transcript_id "MSTRG.176490.111"; exon_number "8";
chr7	StringTie	exon	73597182	73597713	1000	-	.	gene_id "MSTRG.176490"; transcript_id "MSTRG.176490.111"; exon_number "9";
chr7	StringTie	exon	73599526	73599695	1000	-	.	gene_id "MSTRG.176490"; transcript_id "MSTRG.176490.111"; exon_number "10";
chr7	StringTie	exon	73605683	73605768	1000	-	.	gene_id "MSTRG.176490"; transcript_id "MSTRG.176490.111"; exon_number "11";
chr7	StringTie	exon	73605910	73606111	1000	-	.	gene_id "MSTRG.176490"; transcript_id "MSTRG.176490.111"; exon_number "12";
chr7	StringTie	exon	73606974	73607420	1000	-	.	gene_id "MSTRG.176490"; transcript_id "MSTRG.176490.111"; exon_number "13";
chr7	StringTie	exon	73607590	73607672	1000	-	.	gene_id "MSTRG.176490"; transcript_id "MSTRG.176490.111"; exon_number "14";
chr7	StringTie	exon	73616071	73616177	1000	-	.	gene_id "MSTRG.176490"; transcript_id "MSTRG.176490.111"; exon_number "15";
chr7	StringTie	exon	73622784	73622856	1000	-	.	gene_id "MSTRG.176490"; transcript_id "MSTRG.176490.111"; exon_number "16";
chr7	StringTie	transcript	73593194	73624557	1000	-	.	gene_id "MSTRG.176490"; transcript_id "MSTRG.176490.112";
chr7	StringTie	exon	73593194	73593983	1000	-	.	gene_id "MSTRG.176490"; transcript_id "MSTRG.176490.112"; exon_number "1";
chr7	StringTie	exon	73594274	73594403	1000	-	.	gene_id "MSTRG.176490"; transcript_id "MSTRG.176490.112"; exon_number "2";
chr7	StringTie	exon	73595637	73595760	1000	-	.	gene_id "MSTRG.176490"; transcript_id "MSTRG.176490.112"; exon_number "3";
chr7	StringTie	exon	73595842	73595969	1000	-	.	gene_id "MSTRG.176490"; transcript_id "MSTRG.176490.112"; exon_number "4";
chr7	StringTie	exon	73596153	73596272	1000	-	.	gene_id "MSTRG.176490"; transcript_id "MSTRG.176490.112"; exon_number "5";
chr7	StringTie	exon	73596364	73596786	1000	-	.	gene_id "MSTRG.176490"; transcript_id "MSTRG.176490.112"; exon_number "6";
chr7	StringTie	exon	73596865	73596932	1000	-	.	gene_id "MSTRG.176490"; transcript_id "MSTRG.176490.112"; exon_number "7";
chr7	StringTie	exon	73597182	73597713	1000	-	.	gene_id "MSTRG.176490"; transcript_id "MSTRG.176490.112"; exon_number "8";
chr7	StringTie	exon	73599526	73599695	1000	-	.	gene_id "MSTRG.176490"; transcript_id "MSTRG.176490.112"; exon_number "9";
chr7	StringTie	exon	73605688	73605768	1000	-	.	gene_id "MSTRG.176490"; transcript_id "MSTRG.176490.112"; exon_number "10";
chr7	StringTie	exon	73605910	73605946	1000	-	.	gene_id "MSTRG.176490"; transcript_id "MSTRG.176490.112"; exon_number "11";
chr7	StringTie	exon	73606974	73607018	1000	-	.	gene_id "MSTRG.176490"; transcript_id "MSTRG.176490.112"; exon_number "12";
chr7	StringTie	exon	73607136	73607420	1000	-	.	gene_id "MSTRG.176490"; transcript_id "MSTRG.176490.112"; exon_number "13";
chr7	StringTie	exon	73607590	73607672	1000	-	.	gene_id "MSTRG.176490"; transcript_id "MSTRG.176490.112"; exon_number "14";
chr7	StringTie	exon	73616071	73616177	1000	-	.	gene_id "MSTRG.176490"; transcript_id "MSTRG.176490.112"; exon_number "15";
chr7	StringTie	exon	73624200	73624557	1000	-	.	gene_id "MSTRG.176490"; transcript_id "MSTRG.176490.112"; exon_number "16";
chr7	StringTie	transcript	73593194	73624501	1000	-	.	gene_id "MSTRG.176490"; transcript_id "MSTRG.176490.113";
chr7	StringTie	exon	73593194	73593983	1000	-	.	gene_id "MSTRG.176490"; transcript_id "MSTRG.176490.113"; exon_number "1";
chr7	StringTie	exon	73594274	73594403	1000	-	.	gene_id "MSTRG.176490"; transcript_id "MSTRG.176490.113"; exon_number "2";
chr7	StringTie	exon	73595637	73595760	1000	-	.	gene_id "MSTRG.176490"; transcript_id "MSTRG.176490.113"; exon_number "3";
chr7	StringTie	exon	73595842	73595915	1000	-	.	gene_id "MSTRG.176490"; transcript_id "MSTRG.176490.113"; exon_number "4";
chr7	StringTie	exon	73596153	73596272	1000	-	.	gene_id "MSTRG.176490"; transcript_id "MSTRG.176490.113"; exon_number "5";
chr7	StringTie	exon	73596364	73596479	1000	-	.	gene_id "MSTRG.176490"; transcript_id "MSTRG.176490.113"; exon_number "6";
chr7	StringTie	exon	73596639	73596786	1000	-	.	gene_id "MSTRG.176490"; transcript_id "MSTRG.176490.113"; exon_number "7";
chr7	StringTie	exon	73596865	73596932	1000	-	.	gene_id "MSTRG.176490"; transcript_id "MSTRG.176490.113"; exon_number "8";
chr7	StringTie	exon	73597182	73597713	1000	-	.	gene_id "MSTRG.176490"; transcript_id "MSTRG.176490.113"; exon_number "9";
chr7	StringTie	exon	73599526	73599695	1000	-	.	gene_id "MSTRG.176490"; transcript_id "MSTRG.176490.113"; exon_number "10";
chr7	StringTie	exon	73605688	73605768	1000	-	.	gene_id "MSTRG.176490"; transcript_id "MSTRG.176490.113"; exon_number "11";
chr7	StringTie	exon	73605910	73606111	1000	-	.	gene_id "MSTRG.176490"; transcript_id "MSTRG.176490.113"; exon_number "12";
chr7	StringTie	exon	73606974	73607018	1000	-	.	gene_id "MSTRG.176490"; transcript_id "MSTRG.176490.113"; exon_number "13";
chr7	StringTie	exon	73607136	73607420	1000	-	.	gene_id "MSTRG.176490"; transcript_id "MSTRG.176490.113"; exon_number "14";
chr7	StringTie	exon	73607590	73607672	1000	-	.	gene_id "MSTRG.176490"; transcript_id "MSTRG.176490.113"; exon_number "15";
chr7	StringTie	exon	73616082	73616177	1000	-	.	gene_id "MSTRG.176490"; transcript_id "MSTRG.176490.113"; exon_number "16";
chr7	StringTie	exon	73624200	73624501	1000	-	.	gene_id "MSTRG.176490"; transcript_id "MSTRG.176490.113"; exon_number "17";
chr7	StringTie	transcript	73593194	73624501	1000	-	.	gene_id "MSTRG.176490"; transcript_id "MSTRG.176490.114";
chr7	StringTie	exon	73593194	73593983	1000	-	.	gene_id "MSTRG.176490"; transcript_id "MSTRG.176490.114"; exon_number "1";
chr7	StringTie	exon	73594274	73594403	1000	-	.	gene_id "MSTRG.176490"; transcript_id "MSTRG.176490.114"; exon_number "2";
chr7	StringTie	exon	73595637	73595760	1000	-	.	gene_id "MSTRG.176490"; transcript_id "MSTRG.176490.114"; exon_number "3";
chr7	StringTie	exon	73595842	73595969	1000	-	.	gene_id "MSTRG.176490"; transcript_id "MSTRG.176490.114"; exon_number "4";
chr7	StringTie	exon	73596153	73596272	1000	-	.	gene_id "MSTRG.176490"; transcript_id "MSTRG.176490.114"; exon_number "5";
chr7	StringTie	exon	73596364	73596479	1000	-	.	gene_id "MSTRG.176490"; transcript_id "MSTRG.176490.114"; exon_number "6";
chr7	StringTie	exon	73596639	73596789	1000	-	.	gene_id "MSTRG.176490"; transcript_id "MSTRG.176490.114"; exon_number "7";
chr7	StringTie	exon	73596865	73596932	1000	-	.	gene_id "MSTRG.176490"; transcript_id "MSTRG.176490.114"; exon_number "8";
chr7	StringTie	exon	73597182	73597713	1000	-	.	gene_id "MSTRG.176490"; transcript_id "MSTRG.176490.114"; exon_number "9";
chr7	StringTie	exon	73599526	73599695	1000	-	.	gene_id "MSTRG.176490"; transcript_id "MSTRG.176490.114"; exon_number "10";
chr7	StringTie	exon	73605688	73605768	1000	-	.	gene_id "MSTRG.176490"; transcript_id "MSTRG.176490.114"; exon_number "11";
chr7	StringTie	exon	73605910	73605925	1000	-	.	gene_id "MSTRG.176490"; transcript_id "MSTRG.176490.114"; exon_number "12";
chr7	StringTie	exon	73606018	73606111	1000	-	.	gene_id "MSTRG.176490"; transcript_id "MSTRG.176490.114"; exon_number "13";
chr7	StringTie	exon	73606974	73607018	1000	-	.	gene_id "MSTRG.176490"; transcript_id "MSTRG.176490.114"; exon_number "14";
chr7	StringTie	exon	73607136	73607420	1000	-	.	gene_id "MSTRG.176490"; transcript_id "MSTRG.176490.114"; exon_number "15";
chr7	StringTie	exon	73607590	73607672	1000	-	.	gene_id "MSTRG.176490"; transcript_id "MSTRG.176490.114"; exon_number "16";
chr7	StringTie	exon	73616071	73616177	1000	-	.	gene_id "MSTRG.176490"; transcript_id "MSTRG.176490.114"; exon_number "17";
chr7	StringTie	exon	73624200	73624501	1000	-	.	gene_id "MSTRG.176490"; transcript_id "MSTRG.176490.114"; exon_number "18";
chr7	StringTie	transcript	73592989	73625756	1000	-	.	gene_id "MSTRG.176490"; transcript_id "MSTRG.176490.12";
chr7	StringTie	exon	73592989	73593983	1000	-	.	gene_id "MSTRG.176490"; transcript_id "MSTRG.176490.12"; exon_number "1";
chr7	StringTie	exon	73594274	73594403	1000	-	.	gene_id "MSTRG.176490"; transcript_id "MSTRG.176490.12"; exon_number "2";
chr7	StringTie	exon	73595637	73595760	1000	-	.	gene_id "MSTRG.176490"; transcript_id "MSTRG.176490.12"; exon_number "3";
chr7	StringTie	exon	73595842	73595969	1000	-	.	gene_id "MSTRG.176490"; transcript_id "MSTRG.176490.12"; exon_number "4";
chr7	StringTie	exon	73596153	73596272	1000	-	.	gene_id "MSTRG.176490"; transcript_id "MSTRG.176490.12"; exon_number "5";
chr7	StringTie	exon	73596364	73596479	1000	-	.	gene_id "MSTRG.176490"; transcript_id "MSTRG.176490.12"; exon_number "6";
chr7	StringTie	exon	73596639	73596789	1000	-	.	gene_id "MSTRG.176490"; transcript_id "MSTRG.176490.12"; exon_number "7";
chr7	StringTie	exon	73596865	73596932	1000	-	.	gene_id "MSTRG.176490"; transcript_id "MSTRG.176490.12"; exon_number "8";
chr7	StringTie	exon	73597182	73597713	1000	-	.	gene_id "MSTRG.176490"; transcript_id "MSTRG.176490.12"; exon_number "9";
chr7	StringTie	exon	73599526	73599695	1000	-	.	gene_id "MSTRG.176490"; transcript_id "MSTRG.176490.12"; exon_number "10";
chr7	StringTie	exon	73605688	73605768	1000	-	.	gene_id "MSTRG.176490"; transcript_id "MSTRG.176490.12"; exon_number "11";
chr7	StringTie	exon	73605910	73606111	1000	-	.	gene_id "MSTRG.176490"; transcript_id "MSTRG.176490.12"; exon_number "12";
chr7	StringTie	exon	73606974	73607018	1000	-	.	gene_id "MSTRG.176490"; transcript_id "MSTRG.176490.12"; exon_number "13";
chr7	StringTie	exon	73607136	73607420	1000	-	.	gene_id "MSTRG.176490"; transcript_id "MSTRG.176490.12"; exon_number "14";
chr7	StringTie	exon	73607590	73607672	1000	-	.	gene_id "MSTRG.176490"; transcript_id "MSTRG.176490.12"; exon_number "15";
chr7	StringTie	exon	73616071	73616177	1000	-	.	gene_id "MSTRG.176490"; transcript_id "MSTRG.176490.12"; exon_number "16";
chr7	StringTie	exon	73624200	73625756	1000	-	.	gene_id "MSTRG.176490"; transcript_id "MSTRG.176490.12"; exon_number "17";
chr7	StringTie	transcript	73593196	73599668	1000	-	.	gene_id "MSTRG.176490"; transcript_id "MSTRG.176490.120";
chr7	StringTie	exon	73593196	73593983	1000	-	.	gene_id "MSTRG.176490"; transcript_id "MSTRG.176490.120"; exon_number "1";
chr7	StringTie	exon	73594274	73594403	1000	-	.	gene_id "MSTRG.176490"; transcript_id "MSTRG.176490.120"; exon_number "2";
chr7	StringTie	exon	73595637	73595760	1000	-	.	gene_id "MSTRG.176490"; transcript_id "MSTRG.176490.120"; exon_number "3";
chr7	StringTie	exon	73595842	73595969	1000	-	.	gene_id "MSTRG.176490"; transcript_id "MSTRG.176490.120"; exon_number "4";
chr7	StringTie	exon	73596153	73596272	1000	-	.	gene_id "MSTRG.176490"; transcript_id "MSTRG.176490.120"; exon_number "5";
chr7	StringTie	exon	73596364	73596479	1000	-	.	gene_id "MSTRG.176490"; transcript_id "MSTRG.176490.120"; exon_number "6";
chr7	StringTie	exon	73596639	73596932	1000	-	.	gene_id "MSTRG.176490"; transcript_id "MSTRG.176490.120"; exon_number "7";
chr7	StringTie	exon	73599526	73599668	1000	-	.	gene_id "MSTRG.176490"; transcript_id "MSTRG.176490.120"; exon_number "8";
chr7	StringTie	transcript	73593196	73603586	1000	-	.	gene_id "MSTRG.176490"; transcript_id "MSTRG.176490.121";
chr7	StringTie	exon	73593196	73593983	1000	-	.	gene_id "MSTRG.176490"; transcript_id "MSTRG.176490.121"; exon_number "1";
chr7	StringTie	exon	73594274	73594403	1000	-	.	gene_id "MSTRG.176490"; transcript_id "MSTRG.176490.121"; exon_number "2";
chr7	StringTie	exon	73595637	73595760	1000	-	.	gene_id "MSTRG.176490"; transcript_id "MSTRG.176490.121"; exon_number "3";
chr7	StringTie	exon	73595842	73595969	1000	-	.	gene_id "MSTRG.176490"; transcript_id "MSTRG.176490.121"; exon_number "4";
chr7	StringTie	exon	73596153	73596272	1000	-	.	gene_id "MSTRG.176490"; transcript_id "MSTRG.176490.121"; exon_number "5";
chr7	StringTie	exon	73596364	73596789	1000	-	.	gene_id "MSTRG.176490"; transcript_id "MSTRG.176490.121"; exon_number "6";
chr7	StringTie	exon	73596865	73596932	1000	-	.	gene_id "MSTRG.176490"; transcript_id "MSTRG.176490.121"; exon_number "7";
chr7	StringTie	exon	73597182	73597713	1000	-	.	gene_id "MSTRG.176490"; transcript_id "MSTRG.176490.121"; exon_number "8";
chr7	StringTie	exon	73599526	73599666	1000	-	.	gene_id "MSTRG.176490"; transcript_id "MSTRG.176490.121"; exon_number "9";
chr7	StringTie	exon	73603395	73603586	1000	-	.	gene_id "MSTRG.176490"; transcript_id "MSTRG.176490.121"; exon_number "10";
chr7	StringTie	transcript	73593196	73606670	1000	-	.	gene_id "MSTRG.176490"; transcript_id "MSTRG.176490.122";
chr7	StringTie	exon	73593196	73593983	1000	-	.	gene_id "MSTRG.176490"; transcript_id "MSTRG.176490.122"; exon_number "1";
chr7	StringTie	exon	73594274	73594403	1000	-	.	gene_id "MSTRG.176490"; transcript_id "MSTRG.176490.122"; exon_number "2";
chr7	StringTie	exon	73595637	73595760	1000	-	.	gene_id "MSTRG.176490"; transcript_id "MSTRG.176490.122"; exon_number "3";
chr7	StringTie	exon	73595842	73595969	1000	-	.	gene_id "MSTRG.176490"; transcript_id "MSTRG.176490.122"; exon_number "4";
chr7	StringTie	exon	73596153	73596272	1000	-	.	gene_id "MSTRG.176490"; transcript_id "MSTRG.176490.122"; exon_number "5";
chr7	StringTie	exon	73596364	73596932	1000	-	.	gene_id "MSTRG.176490"; transcript_id "MSTRG.176490.122"; exon_number "6";
chr7	StringTie	exon	73597182	73597282	1000	-	.	gene_id "MSTRG.176490"; transcript_id "MSTRG.176490.122"; exon_number "7";
chr7	StringTie	exon	73597576	73597713	1000	-	.	gene_id "MSTRG.176490"; transcript_id "MSTRG.176490.122"; exon_number "8";
chr7	StringTie	exon	73599526	73599695	1000	-	.	gene_id "MSTRG.176490"; transcript_id "MSTRG.176490.122"; exon_number "9";
chr7	StringTie	exon	73605688	73605768	1000	-	.	gene_id "MSTRG.176490"; transcript_id "MSTRG.176490.122"; exon_number "10";
chr7	StringTie	exon	73605910	73606670	1000	-	.	gene_id "MSTRG.176490"; transcript_id "MSTRG.176490.122"; exon_number "11";
chr7	StringTie	transcript	73593196	73624516	1000	-	.	gene_id "MSTRG.176490"; transcript_id "MSTRG.176490.123";
chr7	StringTie	exon	73593196	73594403	1000	-	.	gene_id "MSTRG.176490"; transcript_id "MSTRG.176490.123"; exon_number "1";
chr7	StringTie	exon	73595637	73595760	1000	-	.	gene_id "MSTRG.176490"; transcript_id "MSTRG.176490.123"; exon_number "2";
chr7	StringTie	exon	73595842	73595969	1000	-	.	gene_id "MSTRG.176490"; transcript_id "MSTRG.176490.123"; exon_number "3";
chr7	StringTie	exon	73596153	73596272	1000	-	.	gene_id "MSTRG.176490"; transcript_id "MSTRG.176490.123"; exon_number "4";
chr7	StringTie	exon	73596364	73596932	1000	-	.	gene_id "MSTRG.176490"; transcript_id "MSTRG.176490.123"; exon_number "5";
chr7	StringTie	exon	73597182	73597713	1000	-	.	gene_id "MSTRG.176490"; transcript_id "MSTRG.176490.123"; exon_number "6";
chr7	StringTie	exon	73599526	73599666	1000	-	.	gene_id "MSTRG.176490"; transcript_id "MSTRG.176490.123"; exon_number "7";
chr7	StringTie	exon	73605688	73605768	1000	-	.	gene_id "MSTRG.176490"; transcript_id "MSTRG.176490.123"; exon_number "8";
chr7	StringTie	exon	73605910	73606111	1000	-	.	gene_id "MSTRG.176490"; transcript_id "MSTRG.176490.123"; exon_number "9";
chr7	StringTie	exon	73607136	73607672	1000	-	.	gene_id "MSTRG.176490"; transcript_id "MSTRG.176490.123"; exon_number "10";
chr7	StringTie	exon	73616071	73616177	1000	-	.	gene_id "MSTRG.176490"; transcript_id "MSTRG.176490.123"; exon_number "11";
chr7	StringTie	exon	73624200	73624516	1000	-	.	gene_id "MSTRG.176490"; transcript_id "MSTRG.176490.123"; exon_number "12";
chr7	StringTie	transcript	73593196	73624503	1000	-	.	gene_id "MSTRG.176490"; transcript_id "MSTRG.176490.124";
chr7	StringTie	exon	73593196	73593983	1000	-	.	gene_id "MSTRG.176490"; transcript_id "MSTRG.176490.124"; exon_number "1";
chr7	StringTie	exon	73594274	73594403	1000	-	.	gene_id "MSTRG.176490"; transcript_id "MSTRG.176490.124"; exon_number "2";
chr7	StringTie	exon	73595637	73595760	1000	-	.	gene_id "MSTRG.176490"; transcript_id "MSTRG.176490.124"; exon_number "3";
chr7	StringTie	exon	73595842	73595969	1000	-	.	gene_id "MSTRG.176490"; transcript_id "MSTRG.176490.124"; exon_number "4";
chr7	StringTie	exon	73596153	73596786	1000	-	.	gene_id "MSTRG.176490"; transcript_id "MSTRG.176490.124"; exon_number "5";
chr7	StringTie	exon	73596865	73596932	1000	-	.	gene_id "MSTRG.176490"; transcript_id "MSTRG.176490.124"; exon_number "6";
chr7	StringTie	exon	73597182	73597713	1000	-	.	gene_id "MSTRG.176490"; transcript_id "MSTRG.176490.124"; exon_number "7";
chr7	StringTie	exon	73599526	73599666	1000	-	.	gene_id "MSTRG.176490"; transcript_id "MSTRG.176490.124"; exon_number "8";
chr7	StringTie	exon	73605688	73605768	1000	-	.	gene_id "MSTRG.176490"; transcript_id "MSTRG.176490.124"; exon_number "9";
chr7	StringTie	exon	73606974	73607018	1000	-	.	gene_id "MSTRG.176490"; transcript_id "MSTRG.176490.124"; exon_number "10";
chr7	StringTie	exon	73607136	73607420	1000	-	.	gene_id "MSTRG.176490"; transcript_id "MSTRG.176490.124"; exon_number "11";
chr7	StringTie	exon	73607590	73607672	1000	-	.	gene_id "MSTRG.176490"; transcript_id "MSTRG.176490.124"; exon_number "12";
chr7	StringTie	exon	73616071	73616177	1000	-	.	gene_id "MSTRG.176490"; transcript_id "MSTRG.176490.124"; exon_number "13";
chr7	StringTie	exon	73624200	73624503	1000	-	.	gene_id "MSTRG.176490"; transcript_id "MSTRG.176490.124"; exon_number "14";
chr7	StringTie	transcript	73593196	73624503	1000	-	.	gene_id "MSTRG.176490"; transcript_id "MSTRG.176490.125";
chr7	StringTie	exon	73593196	73594403	1000	-	.	gene_id "MSTRG.176490"; transcript_id "MSTRG.176490.125"; exon_number "1";
chr7	StringTie	exon	73595637	73595760	1000	-	.	gene_id "MSTRG.176490"; transcript_id "MSTRG.176490.125"; exon_number "2";
chr7	StringTie	exon	73595842	73595969	1000	-	.	gene_id "MSTRG.176490"; transcript_id "MSTRG.176490.125"; exon_number "3";
chr7	StringTie	exon	73596153	73596272	1000	-	.	gene_id "MSTRG.176490"; transcript_id "MSTRG.176490.125"; exon_number "4";
chr7	StringTie	exon	73596364	73596786	1000	-	.	gene_id "MSTRG.176490"; transcript_id "MSTRG.176490.125"; exon_number "5";
chr7	StringTie	exon	73596865	73596932	1000	-	.	gene_id "MSTRG.176490"; transcript_id "MSTRG.176490.125"; exon_number "6";
chr7	StringTie	exon	73597182	73597713	1000	-	.	gene_id "MSTRG.176490"; transcript_id "MSTRG.176490.125"; exon_number "7";
chr7	StringTie	exon	73599526	73599695	1000	-	.	gene_id "MSTRG.176490"; transcript_id "MSTRG.176490.125"; exon_number "8";
chr7	StringTie	exon	73605688	73605768	1000	-	.	gene_id "MSTRG.176490"; transcript_id "MSTRG.176490.125"; exon_number "9";
chr7	StringTie	exon	73605910	73606111	1000	-	.	gene_id "MSTRG.176490"; transcript_id "MSTRG.176490.125"; exon_number "10";
chr7	StringTie	exon	73606974	73607018	1000	-	.	gene_id "MSTRG.176490"; transcript_id "MSTRG.176490.125"; exon_number "11";
chr7	StringTie	exon	73607136	73607420	1000	-	.	gene_id "MSTRG.176490"; transcript_id "MSTRG.176490.125"; exon_number "12";
chr7	StringTie	exon	73607590	73607672	1000	-	.	gene_id "MSTRG.176490"; transcript_id "MSTRG.176490.125"; exon_number "13";
chr7	StringTie	exon	73616082	73616177	1000	-	.	gene_id "MSTRG.176490"; transcript_id "MSTRG.176490.125"; exon_number "14";
chr7	StringTie	exon	73624200	73624503	1000	-	.	gene_id "MSTRG.176490"; transcript_id "MSTRG.176490.125"; exon_number "15";
chr7	StringTie	transcript	73593196	73624516	1000	-	.	gene_id "MSTRG.176490"; transcript_id "MSTRG.176490.126";
chr7	StringTie	exon	73593196	73593983	1000	-	.	gene_id "MSTRG.176490"; transcript_id "MSTRG.176490.126"; exon_number "1";
chr7	StringTie	exon	73594274	73594403	1000	-	.	gene_id "MSTRG.176490"; transcript_id "MSTRG.176490.126"; exon_number "2";
chr7	StringTie	exon	73595637	73595760	1000	-	.	gene_id "MSTRG.176490"; transcript_id "MSTRG.176490.126"; exon_number "3";
chr7	StringTie	exon	73595842	73595915	1000	-	.	gene_id "MSTRG.176490"; transcript_id "MSTRG.176490.126"; exon_number "4";
chr7	StringTie	exon	73596153	73596272	1000	-	.	gene_id "MSTRG.176490"; transcript_id "MSTRG.176490.126"; exon_number "5";
chr7	StringTie	exon	73596364	73596479	1000	-	.	gene_id "MSTRG.176490"; transcript_id "MSTRG.176490.126"; exon_number "6";
chr7	StringTie	exon	73596865	73596932	1000	-	.	gene_id "MSTRG.176490"; transcript_id "MSTRG.176490.126"; exon_number "7";
chr7	StringTie	exon	73597182	73597713	1000	-	.	gene_id "MSTRG.176490"; transcript_id "MSTRG.176490.126"; exon_number "8";
chr7	StringTie	exon	73599526	73599666	1000	-	.	gene_id "MSTRG.176490"; transcript_id "MSTRG.176490.126"; exon_number "9";
chr7	StringTie	exon	73605688	73605768	1000	-	.	gene_id "MSTRG.176490"; transcript_id "MSTRG.176490.126"; exon_number "10";
chr7	StringTie	exon	73605910	73606111	1000	-	.	gene_id "MSTRG.176490"; transcript_id "MSTRG.176490.126"; exon_number "11";
chr7	StringTie	exon	73606974	73607018	1000	-	.	gene_id "MSTRG.176490"; transcript_id "MSTRG.176490.126"; exon_number "12";
chr7	StringTie	exon	73607136	73607672	1000	-	.	gene_id "MSTRG.176490"; transcript_id "MSTRG.176490.126"; exon_number "13";
chr7	StringTie	exon	73616071	73616177	1000	-	.	gene_id "MSTRG.176490"; transcript_id "MSTRG.176490.126"; exon_number "14";
chr7	StringTie	exon	73624200	73624516	1000	-	.	gene_id "MSTRG.176490"; transcript_id "MSTRG.176490.126"; exon_number "15";
chr7	StringTie	transcript	73593196	73624477	1000	-	.	gene_id "MSTRG.176490"; transcript_id "MSTRG.176490.127";
chr7	StringTie	exon	73593196	73593983	1000	-	.	gene_id "MSTRG.176490"; transcript_id "MSTRG.176490.127"; exon_number "1";
chr7	StringTie	exon	73594274	73594398	1000	-	.	gene_id "MSTRG.176490"; transcript_id "MSTRG.176490.127"; exon_number "2";
chr7	StringTie	exon	73595637	73595760	1000	-	.	gene_id "MSTRG.176490"; transcript_id "MSTRG.176490.127"; exon_number "3";
chr7	StringTie	exon	73595842	73595969	1000	-	.	gene_id "MSTRG.176490"; transcript_id "MSTRG.176490.127"; exon_number "4";
chr7	StringTie	exon	73596153	73596272	1000	-	.	gene_id "MSTRG.176490"; transcript_id "MSTRG.176490.127"; exon_number "5";
chr7	StringTie	exon	73596364	73596786	1000	-	.	gene_id "MSTRG.176490"; transcript_id "MSTRG.176490.127"; exon_number "6";
chr7	StringTie	exon	73596865	73596932	1000	-	.	gene_id "MSTRG.176490"; transcript_id "MSTRG.176490.127"; exon_number "7";
chr7	StringTie	exon	73597182	73597713	1000	-	.	gene_id "MSTRG.176490"; transcript_id "MSTRG.176490.127"; exon_number "8";
chr7	StringTie	exon	73599526	73599666	1000	-	.	gene_id "MSTRG.176490"; transcript_id "MSTRG.176490.127"; exon_number "9";
chr7	StringTie	exon	73605688	73605768	1000	-	.	gene_id "MSTRG.176490"; transcript_id "MSTRG.176490.127"; exon_number "10";
chr7	StringTie	exon	73605910	73606111	1000	-	.	gene_id "MSTRG.176490"; transcript_id "MSTRG.176490.127"; exon_number "11";
chr7	StringTie	exon	73606974	73607018	1000	-	.	gene_id "MSTRG.176490"; transcript_id "MSTRG.176490.127"; exon_number "12";
chr7	StringTie	exon	73607331	73607420	1000	-	.	gene_id "MSTRG.176490"; transcript_id "MSTRG.176490.127"; exon_number "13";
chr7	StringTie	exon	73607590	73607672	1000	-	.	gene_id "MSTRG.176490"; transcript_id "MSTRG.176490.127"; exon_number "14";
chr7	StringTie	exon	73616071	73616177	1000	-	.	gene_id "MSTRG.176490"; transcript_id "MSTRG.176490.127"; exon_number "15";
chr7	StringTie	exon	73624200	73624477	1000	-	.	gene_id "MSTRG.176490"; transcript_id "MSTRG.176490.127"; exon_number "16";
chr7	StringTie	transcript	73593198	73624490	1000	-	.	gene_id "MSTRG.176490"; transcript_id "MSTRG.176490.128";
chr7	StringTie	exon	73593198	73593983	1000	-	.	gene_id "MSTRG.176490"; transcript_id "MSTRG.176490.128"; exon_number "1";
chr7	StringTie	exon	73594274	73594403	1000	-	.	gene_id "MSTRG.176490"; transcript_id "MSTRG.176490.128"; exon_number "2";
chr7	StringTie	exon	73595637	73595760	1000	-	.	gene_id "MSTRG.176490"; transcript_id "MSTRG.176490.128"; exon_number "3";
chr7	StringTie	exon	73595842	73595969	1000	-	.	gene_id "MSTRG.176490"; transcript_id "MSTRG.176490.128"; exon_number "4";
chr7	StringTie	exon	73596153	73596272	1000	-	.	gene_id "MSTRG.176490"; transcript_id "MSTRG.176490.128"; exon_number "5";
chr7	StringTie	exon	73596364	73596789	1000	-	.	gene_id "MSTRG.176490"; transcript_id "MSTRG.176490.128"; exon_number "6";
chr7	StringTie	exon	73596865	73596932	1000	-	.	gene_id "MSTRG.176490"; transcript_id "MSTRG.176490.128"; exon_number "7";
chr7	StringTie	exon	73597182	73597713	1000	-	.	gene_id "MSTRG.176490"; transcript_id "MSTRG.176490.128"; exon_number "8";
chr7	StringTie	exon	73599526	73599695	1000	-	.	gene_id "MSTRG.176490"; transcript_id "MSTRG.176490.128"; exon_number "9";
chr7	StringTie	exon	73605685	73605768	1000	-	.	gene_id "MSTRG.176490"; transcript_id "MSTRG.176490.128"; exon_number "10";
chr7	StringTie	exon	73605910	73607420	1000	-	.	gene_id "MSTRG.176490"; transcript_id "MSTRG.176490.128"; exon_number "11";
chr7	StringTie	exon	73607590	73607672	1000	-	.	gene_id "MSTRG.176490"; transcript_id "MSTRG.176490.128"; exon_number "12";
chr7	StringTie	exon	73616071	73616177	1000	-	.	gene_id "MSTRG.176490"; transcript_id "MSTRG.176490.128"; exon_number "13";
chr7	StringTie	exon	73624200	73624490	1000	-	.	gene_id "MSTRG.176490"; transcript_id "MSTRG.176490.128"; exon_number "14";
chr7	StringTie	transcript	73593198	73624514	1000	-	.	gene_id "MSTRG.176490"; transcript_id "MSTRG.176490.129";
chr7	StringTie	exon	73593198	73593983	1000	-	.	gene_id "MSTRG.176490"; transcript_id "MSTRG.176490.129"; exon_number "1";
chr7	StringTie	exon	73594274	73594403	1000	-	.	gene_id "MSTRG.176490"; transcript_id "MSTRG.176490.129"; exon_number "2";
chr7	StringTie	exon	73595637	73595760	1000	-	.	gene_id "MSTRG.176490"; transcript_id "MSTRG.176490.129"; exon_number "3";
chr7	StringTie	exon	73595842	73596034	1000	-	.	gene_id "MSTRG.176490"; transcript_id "MSTRG.176490.129"; exon_number "4";
chr7	StringTie	exon	73596153	73596272	1000	-	.	gene_id "MSTRG.176490"; transcript_id "MSTRG.176490.129"; exon_number "5";
chr7	StringTie	exon	73596364	73596479	1000	-	.	gene_id "MSTRG.176490"; transcript_id "MSTRG.176490.129"; exon_number "6";
chr7	StringTie	exon	73596639	73596786	1000	-	.	gene_id "MSTRG.176490"; transcript_id "MSTRG.176490.129"; exon_number "7";
chr7	StringTie	exon	73596865	73596932	1000	-	.	gene_id "MSTRG.176490"; transcript_id "MSTRG.176490.129"; exon_number "8";
chr7	StringTie	exon	73597182	73597713	1000	-	.	gene_id "MSTRG.176490"; transcript_id "MSTRG.176490.129"; exon_number "9";
chr7	StringTie	exon	73599526	73599695	1000	-	.	gene_id "MSTRG.176490"; transcript_id "MSTRG.176490.129"; exon_number "10";
chr7	StringTie	exon	73605688	73605768	1000	-	.	gene_id "MSTRG.176490"; transcript_id "MSTRG.176490.129"; exon_number "11";
chr7	StringTie	exon	73605910	73606111	1000	-	.	gene_id "MSTRG.176490"; transcript_id "MSTRG.176490.129"; exon_number "12";
chr7	StringTie	exon	73606974	73607420	1000	-	.	gene_id "MSTRG.176490"; transcript_id "MSTRG.176490.129"; exon_number "13";
chr7	StringTie	exon	73607590	73607672	1000	-	.	gene_id "MSTRG.176490"; transcript_id "MSTRG.176490.129"; exon_number "14";
chr7	StringTie	exon	73616071	73616177	1000	-	.	gene_id "MSTRG.176490"; transcript_id "MSTRG.176490.129"; exon_number "15";
chr7	StringTie	exon	73624200	73624514	1000	-	.	gene_id "MSTRG.176490"; transcript_id "MSTRG.176490.129"; exon_number "16";
chr7	StringTie	transcript	73592990	73626223	1000	-	.	gene_id "MSTRG.176490"; transcript_id "MSTRG.176490.13";
chr7	StringTie	exon	73592990	73593983	1000	-	.	gene_id "MSTRG.176490"; transcript_id "MSTRG.176490.13"; exon_number "1";
chr7	StringTie	exon	73594274	73594403	1000	-	.	gene_id "MSTRG.176490"; transcript_id "MSTRG.176490.13"; exon_number "2";
chr7	StringTie	exon	73595637	73595760	1000	-	.	gene_id "MSTRG.176490"; transcript_id "MSTRG.176490.13"; exon_number "3";
chr7	StringTie	exon	73595842	73595969	1000	-	.	gene_id "MSTRG.176490"; transcript_id "MSTRG.176490.13"; exon_number "4";
chr7	StringTie	exon	73596153	73596272	1000	-	.	gene_id "MSTRG.176490"; transcript_id "MSTRG.176490.13"; exon_number "5";
chr7	StringTie	exon	73596364	73596479	1000	-	.	gene_id "MSTRG.176490"; transcript_id "MSTRG.176490.13"; exon_number "6";
chr7	StringTie	exon	73596639	73596786	1000	-	.	gene_id "MSTRG.176490"; transcript_id "MSTRG.176490.13"; exon_number "7";
chr7	StringTie	exon	73596865	73596932	1000	-	.	gene_id "MSTRG.176490"; transcript_id "MSTRG.176490.13"; exon_number "8";
chr7	StringTie	exon	73597182	73597393	1000	-	.	gene_id "MSTRG.176490"; transcript_id "MSTRG.176490.13"; exon_number "9";
chr7	StringTie	exon	73597484	73597713	1000	-	.	gene_id "MSTRG.176490"; transcript_id "MSTRG.176490.13"; exon_number "10";
chr7	StringTie	exon	73599526	73599695	1000	-	.	gene_id "MSTRG.176490"; transcript_id "MSTRG.176490.13"; exon_number "11";
chr7	StringTie	exon	73605688	73605768	1000	-	.	gene_id "MSTRG.176490"; transcript_id "MSTRG.176490.13"; exon_number "12";
chr7	StringTie	exon	73605910	73606111	1000	-	.	gene_id "MSTRG.176490"; transcript_id "MSTRG.176490.13"; exon_number "13";
chr7	StringTie	exon	73606974	73607018	1000	-	.	gene_id "MSTRG.176490"; transcript_id "MSTRG.176490.13"; exon_number "14";
chr7	StringTie	exon	73607331	73607420	1000	-	.	gene_id "MSTRG.176490"; transcript_id "MSTRG.176490.13"; exon_number "15";
chr7	StringTie	exon	73607590	73607672	1000	-	.	gene_id "MSTRG.176490"; transcript_id "MSTRG.176490.13"; exon_number "16";
chr7	StringTie	exon	73616071	73616177	1000	-	.	gene_id "MSTRG.176490"; transcript_id "MSTRG.176490.13"; exon_number "17";
chr7	StringTie	exon	73624200	73626223	1000	-	.	gene_id "MSTRG.176490"; transcript_id "MSTRG.176490.13"; exon_number "18";
chr7	StringTie	transcript	73593198	73624514	1000	-	.	gene_id "MSTRG.176490"; transcript_id "MSTRG.176490.130";
chr7	StringTie	exon	73593198	73593983	1000	-	.	gene_id "MSTRG.176490"; transcript_id "MSTRG.176490.130"; exon_number "1";
chr7	StringTie	exon	73594274	73594403	1000	-	.	gene_id "MSTRG.176490"; transcript_id "MSTRG.176490.130"; exon_number "2";
chr7	StringTie	exon	73595637	73595760	1000	-	.	gene_id "MSTRG.176490"; transcript_id "MSTRG.176490.130"; exon_number "3";
chr7	StringTie	exon	73595842	73596034	1000	-	.	gene_id "MSTRG.176490"; transcript_id "MSTRG.176490.130"; exon_number "4";
chr7	StringTie	exon	73596153	73596272	1000	-	.	gene_id "MSTRG.176490"; transcript_id "MSTRG.176490.130"; exon_number "5";
chr7	StringTie	exon	73596364	73596789	1000	-	.	gene_id "MSTRG.176490"; transcript_id "MSTRG.176490.130"; exon_number "6";
chr7	StringTie	exon	73596865	73596927	1000	-	.	gene_id "MSTRG.176490"; transcript_id "MSTRG.176490.130"; exon_number "7";
chr7	StringTie	exon	73597182	73597713	1000	-	.	gene_id "MSTRG.176490"; transcript_id "MSTRG.176490.130"; exon_number "8";
chr7	StringTie	exon	73599526	73599666	1000	-	.	gene_id "MSTRG.176490"; transcript_id "MSTRG.176490.130"; exon_number "9";
chr7	StringTie	exon	73605688	73605768	1000	-	.	gene_id "MSTRG.176490"; transcript_id "MSTRG.176490.130"; exon_number "10";
chr7	StringTie	exon	73605910	73606111	1000	-	.	gene_id "MSTRG.176490"; transcript_id "MSTRG.176490.130"; exon_number "11";
chr7	StringTie	exon	73606974	73607018	1000	-	.	gene_id "MSTRG.176490"; transcript_id "MSTRG.176490.130"; exon_number "12";
chr7	StringTie	exon	73607136	73607420	1000	-	.	gene_id "MSTRG.176490"; transcript_id "MSTRG.176490.130"; exon_number "13";
chr7	StringTie	exon	73607590	73607672	1000	-	.	gene_id "MSTRG.176490"; transcript_id "MSTRG.176490.130"; exon_number "14";
chr7	StringTie	exon	73616071	73616177	1000	-	.	gene_id "MSTRG.176490"; transcript_id "MSTRG.176490.130"; exon_number "15";
chr7	StringTie	exon	73622784	73623608	1000	-	.	gene_id "MSTRG.176490"; transcript_id "MSTRG.176490.130"; exon_number "16";
chr7	StringTie	exon	73624200	73624514	1000	-	.	gene_id "MSTRG.176490"; transcript_id "MSTRG.176490.130"; exon_number "17";
chr7	StringTie	transcript	73593199	73648662	1000	-	.	gene_id "MSTRG.176490"; transcript_id "MSTRG.176490.131";
chr7	StringTie	exon	73593199	73593983	1000	-	.	gene_id "MSTRG.176490"; transcript_id "MSTRG.176490.131"; exon_number "1";
chr7	StringTie	exon	73594274	73594403	1000	-	.	gene_id "MSTRG.176490"; transcript_id "MSTRG.176490.131"; exon_number "2";
chr7	StringTie	exon	73595637	73595760	1000	-	.	gene_id "MSTRG.176490"; transcript_id "MSTRG.176490.131"; exon_number "3";
chr7	StringTie	exon	73595842	73595969	1000	-	.	gene_id "MSTRG.176490"; transcript_id "MSTRG.176490.131"; exon_number "4";
chr7	StringTie	exon	73596153	73596272	1000	-	.	gene_id "MSTRG.176490"; transcript_id "MSTRG.176490.131"; exon_number "5";
chr7	StringTie	exon	73596364	73596932	1000	-	.	gene_id "MSTRG.176490"; transcript_id "MSTRG.176490.131"; exon_number "6";
chr7	StringTie	exon	73597182	73597713	1000	-	.	gene_id "MSTRG.176490"; transcript_id "MSTRG.176490.131"; exon_number "7";
chr7	StringTie	exon	73599526	73599695	1000	-	.	gene_id "MSTRG.176490"; transcript_id "MSTRG.176490.131"; exon_number "8";
chr7	StringTie	exon	73605688	73605768	1000	-	.	gene_id "MSTRG.176490"; transcript_id "MSTRG.176490.131"; exon_number "9";
chr7	StringTie	exon	73605910	73606111	1000	-	.	gene_id "MSTRG.176490"; transcript_id "MSTRG.176490.131"; exon_number "10";
chr7	StringTie	exon	73606974	73607420	1000	-	.	gene_id "MSTRG.176490"; transcript_id "MSTRG.176490.131"; exon_number "11";
chr7	StringTie	exon	73607590	73607672	1000	-	.	gene_id "MSTRG.176490"; transcript_id "MSTRG.176490.131"; exon_number "12";
chr7	StringTie	exon	73616071	73616177	1000	-	.	gene_id "MSTRG.176490"; transcript_id "MSTRG.176490.131"; exon_number "13";
chr7	StringTie	exon	73622784	73634121	1000	-	.	gene_id "MSTRG.176490"; transcript_id "MSTRG.176490.131"; exon_number "14";
chr7	StringTie	exon	73647746	73648662	1000	-	.	gene_id "MSTRG.176490"; transcript_id "MSTRG.176490.131"; exon_number "15";
chr7	StringTie	transcript	73593200	73649316	1000	-	.	gene_id "MSTRG.176490"; transcript_id "MSTRG.176490.132";
chr7	StringTie	exon	73593200	73593983	1000	-	.	gene_id "MSTRG.176490"; transcript_id "MSTRG.176490.132"; exon_number "1";
chr7	StringTie	exon	73594274	73594403	1000	-	.	gene_id "MSTRG.176490"; transcript_id "MSTRG.176490.132"; exon_number "2";
chr7	StringTie	exon	73595637	73595760	1000	-	.	gene_id "MSTRG.176490"; transcript_id "MSTRG.176490.132"; exon_number "3";
chr7	StringTie	exon	73595842	73595969	1000	-	.	gene_id "MSTRG.176490"; transcript_id "MSTRG.176490.132"; exon_number "4";
chr7	StringTie	exon	73596153	73596272	1000	-	.	gene_id "MSTRG.176490"; transcript_id "MSTRG.176490.132"; exon_number "5";
chr7	StringTie	exon	73596364	73596786	1000	-	.	gene_id "MSTRG.176490"; transcript_id "MSTRG.176490.132"; exon_number "6";
chr7	StringTie	exon	73596865	73596932	1000	-	.	gene_id "MSTRG.176490"; transcript_id "MSTRG.176490.132"; exon_number "7";
chr7	StringTie	exon	73597182	73597713	1000	-	.	gene_id "MSTRG.176490"; transcript_id "MSTRG.176490.132"; exon_number "8";
chr7	StringTie	exon	73599526	73599666	1000	-	.	gene_id "MSTRG.176490"; transcript_id "MSTRG.176490.132"; exon_number "9";
chr7	StringTie	exon	73605688	73605768	1000	-	.	gene_id "MSTRG.176490"; transcript_id "MSTRG.176490.132"; exon_number "10";
chr7	StringTie	exon	73605910	73606111	1000	-	.	gene_id "MSTRG.176490"; transcript_id "MSTRG.176490.132"; exon_number "11";
chr7	StringTie	exon	73606974	73607672	1000	-	.	gene_id "MSTRG.176490"; transcript_id "MSTRG.176490.132"; exon_number "12";
chr7	StringTie	exon	73616071	73616177	1000	-	.	gene_id "MSTRG.176490"; transcript_id "MSTRG.176490.132"; exon_number "13";
chr7	StringTie	exon	73647746	73649316	1000	-	.	gene_id "MSTRG.176490"; transcript_id "MSTRG.176490.132"; exon_number "14";
chr7	StringTie	transcript	73593202	73624480	1000	-	.	gene_id "MSTRG.176490"; transcript_id "MSTRG.176490.133";
chr7	StringTie	exon	73593202	73593983	1000	-	.	gene_id "MSTRG.176490"; transcript_id "MSTRG.176490.133"; exon_number "1";
chr7	StringTie	exon	73594274	73594403	1000	-	.	gene_id "MSTRG.176490"; transcript_id "MSTRG.176490.133"; exon_number "2";
chr7	StringTie	exon	73595637	73595760	1000	-	.	gene_id "MSTRG.176490"; transcript_id "MSTRG.176490.133"; exon_number "3";
chr7	StringTie	exon	73595842	73595969	1000	-	.	gene_id "MSTRG.176490"; transcript_id "MSTRG.176490.133"; exon_number "4";
chr7	StringTie	exon	73596153	73596272	1000	-	.	gene_id "MSTRG.176490"; transcript_id "MSTRG.176490.133"; exon_number "5";
chr7	StringTie	exon	73596364	73596789	1000	-	.	gene_id "MSTRG.176490"; transcript_id "MSTRG.176490.133"; exon_number "6";
chr7	StringTie	exon	73596865	73596932	1000	-	.	gene_id "MSTRG.176490"; transcript_id "MSTRG.176490.133"; exon_number "7";
chr7	StringTie	exon	73597182	73597713	1000	-	.	gene_id "MSTRG.176490"; transcript_id "MSTRG.176490.133"; exon_number "8";
chr7	StringTie	exon	73599526	73599666	1000	-	.	gene_id "MSTRG.176490"; transcript_id "MSTRG.176490.133"; exon_number "9";
chr7	StringTie	exon	73605688	73605768	1000	-	.	gene_id "MSTRG.176490"; transcript_id "MSTRG.176490.133"; exon_number "10";
chr7	StringTie	exon	73605910	73606111	1000	-	.	gene_id "MSTRG.176490"; transcript_id "MSTRG.176490.133"; exon_number "11";
chr7	StringTie	exon	73606974	73607018	1000	-	.	gene_id "MSTRG.176490"; transcript_id "MSTRG.176490.133"; exon_number "12";
chr7	StringTie	exon	73607331	73607420	1000	-	.	gene_id "MSTRG.176490"; transcript_id "MSTRG.176490.133"; exon_number "13";
chr7	StringTie	exon	73607590	73607672	1000	-	.	gene_id "MSTRG.176490"; transcript_id "MSTRG.176490.133"; exon_number "14";
chr7	StringTie	exon	73616071	73616177	1000	-	.	gene_id "MSTRG.176490"; transcript_id "MSTRG.176490.133"; exon_number "15";
chr7	StringTie	exon	73624200	73624480	1000	-	.	gene_id "MSTRG.176490"; transcript_id "MSTRG.176490.133"; exon_number "16";
chr7	StringTie	transcript	73593208	73624530	1000	-	.	gene_id "MSTRG.176490"; transcript_id "MSTRG.176490.135";
chr7	StringTie	exon	73593208	73593983	1000	-	.	gene_id "MSTRG.176490"; transcript_id "MSTRG.176490.135"; exon_number "1";
chr7	StringTie	exon	73594274	73594403	1000	-	.	gene_id "MSTRG.176490"; transcript_id "MSTRG.176490.135"; exon_number "2";
chr7	StringTie	exon	73595637	73595760	1000	-	.	gene_id "MSTRG.176490"; transcript_id "MSTRG.176490.135"; exon_number "3";
chr7	StringTie	exon	73595842	73595969	1000	-	.	gene_id "MSTRG.176490"; transcript_id "MSTRG.176490.135"; exon_number "4";
chr7	StringTie	exon	73596153	73596272	1000	-	.	gene_id "MSTRG.176490"; transcript_id "MSTRG.176490.135"; exon_number "5";
chr7	StringTie	exon	73596364	73596479	1000	-	.	gene_id "MSTRG.176490"; transcript_id "MSTRG.176490.135"; exon_number "6";
chr7	StringTie	exon	73596639	73596789	1000	-	.	gene_id "MSTRG.176490"; transcript_id "MSTRG.176490.135"; exon_number "7";
chr7	StringTie	exon	73596865	73596932	1000	-	.	gene_id "MSTRG.176490"; transcript_id "MSTRG.176490.135"; exon_number "8";
chr7	StringTie	exon	73597182	73597713	1000	-	.	gene_id "MSTRG.176490"; transcript_id "MSTRG.176490.135"; exon_number "9";
chr7	StringTie	exon	73599526	73599695	1000	-	.	gene_id "MSTRG.176490"; transcript_id "MSTRG.176490.135"; exon_number "10";
chr7	StringTie	exon	73605688	73605768	1000	-	.	gene_id "MSTRG.176490"; transcript_id "MSTRG.176490.135"; exon_number "11";
chr7	StringTie	exon	73605910	73605969	1000	-	.	gene_id "MSTRG.176490"; transcript_id "MSTRG.176490.135"; exon_number "12";
chr7	StringTie	exon	73607331	73607672	1000	-	.	gene_id "MSTRG.176490"; transcript_id "MSTRG.176490.135"; exon_number "13";
chr7	StringTie	exon	73616071	73616177	1000	-	.	gene_id "MSTRG.176490"; transcript_id "MSTRG.176490.135"; exon_number "14";
chr7	StringTie	exon	73624200	73624530	1000	-	.	gene_id "MSTRG.176490"; transcript_id "MSTRG.176490.135"; exon_number "15";
chr7	StringTie	transcript	73593211	73624502	1000	-	.	gene_id "MSTRG.176490"; transcript_id "MSTRG.176490.136";
chr7	StringTie	exon	73593211	73593983	1000	-	.	gene_id "MSTRG.176490"; transcript_id "MSTRG.176490.136"; exon_number "1";
chr7	StringTie	exon	73594274	73594403	1000	-	.	gene_id "MSTRG.176490"; transcript_id "MSTRG.176490.136"; exon_number "2";
chr7	StringTie	exon	73595637	73595760	1000	-	.	gene_id "MSTRG.176490"; transcript_id "MSTRG.176490.136"; exon_number "3";
chr7	StringTie	exon	73595842	73595969	1000	-	.	gene_id "MSTRG.176490"; transcript_id "MSTRG.176490.136"; exon_number "4";
chr7	StringTie	exon	73596153	73596272	1000	-	.	gene_id "MSTRG.176490"; transcript_id "MSTRG.176490.136"; exon_number "5";
chr7	StringTie	exon	73596364	73596479	1000	-	.	gene_id "MSTRG.176490"; transcript_id "MSTRG.176490.136"; exon_number "6";
chr7	StringTie	exon	73596639	73596789	1000	-	.	gene_id "MSTRG.176490"; transcript_id "MSTRG.176490.136"; exon_number "7";
chr7	StringTie	exon	73596865	73596932	1000	-	.	gene_id "MSTRG.176490"; transcript_id "MSTRG.176490.136"; exon_number "8";
chr7	StringTie	exon	73597182	73597713	1000	-	.	gene_id "MSTRG.176490"; transcript_id "MSTRG.176490.136"; exon_number "9";
chr7	StringTie	exon	73599526	73599695	1000	-	.	gene_id "MSTRG.176490"; transcript_id "MSTRG.176490.136"; exon_number "10";
chr7	StringTie	exon	73605688	73605768	1000	-	.	gene_id "MSTRG.176490"; transcript_id "MSTRG.176490.136"; exon_number "11";
chr7	StringTie	exon	73605910	73605969	1000	-	.	gene_id "MSTRG.176490"; transcript_id "MSTRG.176490.136"; exon_number "12";
chr7	StringTie	exon	73616071	73616177	1000	-	.	gene_id "MSTRG.176490"; transcript_id "MSTRG.176490.136"; exon_number "13";
chr7	StringTie	exon	73624200	73624502	1000	-	.	gene_id "MSTRG.176490"; transcript_id "MSTRG.176490.136"; exon_number "14";
chr7	StringTie	transcript	73593227	73616170	1000	-	.	gene_id "MSTRG.176490"; transcript_id "MSTRG.176490.137";
chr7	StringTie	exon	73593227	73593983	1000	-	.	gene_id "MSTRG.176490"; transcript_id "MSTRG.176490.137"; exon_number "1";
chr7	StringTie	exon	73594274	73594403	1000	-	.	gene_id "MSTRG.176490"; transcript_id "MSTRG.176490.137"; exon_number "2";
chr7	StringTie	exon	73595637	73595760	1000	-	.	gene_id "MSTRG.176490"; transcript_id "MSTRG.176490.137"; exon_number "3";
chr7	StringTie	exon	73595842	73595969	1000	-	.	gene_id "MSTRG.176490"; transcript_id "MSTRG.176490.137"; exon_number "4";
chr7	StringTie	exon	73596153	73596272	1000	-	.	gene_id "MSTRG.176490"; transcript_id "MSTRG.176490.137"; exon_number "5";
chr7	StringTie	exon	73596364	73596789	1000	-	.	gene_id "MSTRG.176490"; transcript_id "MSTRG.176490.137"; exon_number "6";
chr7	StringTie	exon	73596865	73596932	1000	-	.	gene_id "MSTRG.176490"; transcript_id "MSTRG.176490.137"; exon_number "7";
chr7	StringTie	exon	73597182	73597713	1000	-	.	gene_id "MSTRG.176490"; transcript_id "MSTRG.176490.137"; exon_number "8";
chr7	StringTie	exon	73599526	73599695	1000	-	.	gene_id "MSTRG.176490"; transcript_id "MSTRG.176490.137"; exon_number "9";
chr7	StringTie	exon	73605688	73605768	1000	-	.	gene_id "MSTRG.176490"; transcript_id "MSTRG.176490.137"; exon_number "10";
chr7	StringTie	exon	73605910	73606111	1000	-	.	gene_id "MSTRG.176490"; transcript_id "MSTRG.176490.137"; exon_number "11";
chr7	StringTie	exon	73606974	73607018	1000	-	.	gene_id "MSTRG.176490"; transcript_id "MSTRG.176490.137"; exon_number "12";
chr7	StringTie	exon	73607331	73607420	1000	-	.	gene_id "MSTRG.176490"; transcript_id "MSTRG.176490.137"; exon_number "13";
chr7	StringTie	exon	73616071	73616170	1000	-	.	gene_id "MSTRG.176490"; transcript_id "MSTRG.176490.137"; exon_number "14";
chr7	StringTie	transcript	73593000	73624619	1000	-	.	gene_id "MSTRG.176490"; transcript_id "MSTRG.176490.14";
chr7	StringTie	exon	73593000	73593983	1000	-	.	gene_id "MSTRG.176490"; transcript_id "MSTRG.176490.14"; exon_number "1";
chr7	StringTie	exon	73594274	73594403	1000	-	.	gene_id "MSTRG.176490"; transcript_id "MSTRG.176490.14"; exon_number "2";
chr7	StringTie	exon	73595637	73595760	1000	-	.	gene_id "MSTRG.176490"; transcript_id "MSTRG.176490.14"; exon_number "3";
chr7	StringTie	exon	73595842	73595969	1000	-	.	gene_id "MSTRG.176490"; transcript_id "MSTRG.176490.14"; exon_number "4";
chr7	StringTie	exon	73596153	73596272	1000	-	.	gene_id "MSTRG.176490"; transcript_id "MSTRG.176490.14"; exon_number "5";
chr7	StringTie	exon	73596364	73596479	1000	-	.	gene_id "MSTRG.176490"; transcript_id "MSTRG.176490.14"; exon_number "6";
chr7	StringTie	exon	73596639	73596786	1000	-	.	gene_id "MSTRG.176490"; transcript_id "MSTRG.176490.14"; exon_number "7";
chr7	StringTie	exon	73596865	73596932	1000	-	.	gene_id "MSTRG.176490"; transcript_id "MSTRG.176490.14"; exon_number "8";
chr7	StringTie	exon	73597182	73597370	1000	-	.	gene_id "MSTRG.176490"; transcript_id "MSTRG.176490.14"; exon_number "9";
chr7	StringTie	exon	73597638	73597713	1000	-	.	gene_id "MSTRG.176490"; transcript_id "MSTRG.176490.14"; exon_number "10";
chr7	StringTie	exon	73599526	73599695	1000	-	.	gene_id "MSTRG.176490"; transcript_id "MSTRG.176490.14"; exon_number "11";
chr7	StringTie	exon	73605688	73605768	1000	-	.	gene_id "MSTRG.176490"; transcript_id "MSTRG.176490.14"; exon_number "12";
chr7	StringTie	exon	73605910	73606111	1000	-	.	gene_id "MSTRG.176490"; transcript_id "MSTRG.176490.14"; exon_number "13";
chr7	StringTie	exon	73606974	73607018	1000	-	.	gene_id "MSTRG.176490"; transcript_id "MSTRG.176490.14"; exon_number "14";
chr7	StringTie	exon	73607331	73607420	1000	-	.	gene_id "MSTRG.176490"; transcript_id "MSTRG.176490.14"; exon_number "15";
chr7	StringTie	exon	73607590	73607672	1000	-	.	gene_id "MSTRG.176490"; transcript_id "MSTRG.176490.14"; exon_number "16";
chr7	StringTie	exon	73616071	73616177	1000	-	.	gene_id "MSTRG.176490"; transcript_id "MSTRG.176490.14"; exon_number "17";
chr7	StringTie	exon	73624200	73624619	1000	-	.	gene_id "MSTRG.176490"; transcript_id "MSTRG.176490.14"; exon_number "18";
chr7	StringTie	transcript	73644606	73647834	1000	-	.	gene_id "MSTRG.176490"; transcript_id "MSTRG.176490.144";
chr7	StringTie	exon	73644606	73644718	1000	-	.	gene_id "MSTRG.176490"; transcript_id "MSTRG.176490.144"; exon_number "1";
chr7	StringTie	exon	73647746	73647834	1000	-	.	gene_id "MSTRG.176490"; transcript_id "MSTRG.176490.144"; exon_number "2";
chr7	StringTie	transcript	73647501	73647863	1000	-	.	gene_id "MSTRG.176490"; transcript_id "MSTRG.176490.145";
chr7	StringTie	exon	73647501	73647605	1000	-	.	gene_id "MSTRG.176490"; transcript_id "MSTRG.176490.145"; exon_number "1";
chr7	StringTie	exon	73647746	73647863	1000	-	.	gene_id "MSTRG.176490"; transcript_id "MSTRG.176490.145"; exon_number "2";
chr7	StringTie	transcript	73647529	73647834	1000	-	.	gene_id "MSTRG.176490"; transcript_id "MSTRG.176490.146";
chr7	StringTie	exon	73647529	73647670	1000	-	.	gene_id "MSTRG.176490"; transcript_id "MSTRG.176490.146"; exon_number "1";
chr7	StringTie	exon	73647746	73647834	1000	-	.	gene_id "MSTRG.176490"; transcript_id "MSTRG.176490.146"; exon_number "2";
chr7	StringTie	transcript	73593037	73624504	1000	-	.	gene_id "MSTRG.176490"; transcript_id "MSTRG.176490.15";
chr7	StringTie	exon	73593037	73594403	1000	-	.	gene_id "MSTRG.176490"; transcript_id "MSTRG.176490.15"; exon_number "1";
chr7	StringTie	exon	73595637	73595760	1000	-	.	gene_id "MSTRG.176490"; transcript_id "MSTRG.176490.15"; exon_number "2";
chr7	StringTie	exon	73595842	73595969	1000	-	.	gene_id "MSTRG.176490"; transcript_id "MSTRG.176490.15"; exon_number "3";
chr7	StringTie	exon	73596153	73596272	1000	-	.	gene_id "MSTRG.176490"; transcript_id "MSTRG.176490.15"; exon_number "4";
chr7	StringTie	exon	73596364	73596932	1000	-	.	gene_id "MSTRG.176490"; transcript_id "MSTRG.176490.15"; exon_number "5";
chr7	StringTie	exon	73597182	73597713	1000	-	.	gene_id "MSTRG.176490"; transcript_id "MSTRG.176490.15"; exon_number "6";
chr7	StringTie	exon	73599526	73605768	1000	-	.	gene_id "MSTRG.176490"; transcript_id "MSTRG.176490.15"; exon_number "7";
chr7	StringTie	exon	73605910	73606111	1000	-	.	gene_id "MSTRG.176490"; transcript_id "MSTRG.176490.15"; exon_number "8";
chr7	StringTie	exon	73607331	73607420	1000	-	.	gene_id "MSTRG.176490"; transcript_id "MSTRG.176490.15"; exon_number "9";
chr7	StringTie	exon	73607590	73607672	1000	-	.	gene_id "MSTRG.176490"; transcript_id "MSTRG.176490.15"; exon_number "10";
chr7	StringTie	exon	73616071	73616177	1000	-	.	gene_id "MSTRG.176490"; transcript_id "MSTRG.176490.15"; exon_number "11";
chr7	StringTie	exon	73624200	73624504	1000	-	.	gene_id "MSTRG.176490"; transcript_id "MSTRG.176490.15"; exon_number "12";
chr7	StringTie	transcript	73593065	73624492	1000	-	.	gene_id "MSTRG.176490"; transcript_id "MSTRG.176490.16";
chr7	StringTie	exon	73593065	73594403	1000	-	.	gene_id "MSTRG.176490"; transcript_id "MSTRG.176490.16"; exon_number "1";
chr7	StringTie	exon	73595637	73595760	1000	-	.	gene_id "MSTRG.176490"; transcript_id "MSTRG.176490.16"; exon_number "2";
chr7	StringTie	exon	73595842	73595969	1000	-	.	gene_id "MSTRG.176490"; transcript_id "MSTRG.176490.16"; exon_number "3";
chr7	StringTie	exon	73596153	73596272	1000	-	.	gene_id "MSTRG.176490"; transcript_id "MSTRG.176490.16"; exon_number "4";
chr7	StringTie	exon	73596364	73596789	1000	-	.	gene_id "MSTRG.176490"; transcript_id "MSTRG.176490.16"; exon_number "5";
chr7	StringTie	exon	73596865	73596932	1000	-	.	gene_id "MSTRG.176490"; transcript_id "MSTRG.176490.16"; exon_number "6";
chr7	StringTie	exon	73597182	73597713	1000	-	.	gene_id "MSTRG.176490"; transcript_id "MSTRG.176490.16"; exon_number "7";
chr7	StringTie	exon	73599526	73599641	1000	-	.	gene_id "MSTRG.176490"; transcript_id "MSTRG.176490.16"; exon_number "8";
chr7	StringTie	exon	73605688	73605768	1000	-	.	gene_id "MSTRG.176490"; transcript_id "MSTRG.176490.16"; exon_number "9";
chr7	StringTie	exon	73605910	73606111	1000	-	.	gene_id "MSTRG.176490"; transcript_id "MSTRG.176490.16"; exon_number "10";
chr7	StringTie	exon	73606974	73607420	1000	-	.	gene_id "MSTRG.176490"; transcript_id "MSTRG.176490.16"; exon_number "11";
chr7	StringTie	exon	73607590	73607672	1000	-	.	gene_id "MSTRG.176490"; transcript_id "MSTRG.176490.16"; exon_number "12";
chr7	StringTie	exon	73616071	73616177	1000	-	.	gene_id "MSTRG.176490"; transcript_id "MSTRG.176490.16"; exon_number "13";
chr7	StringTie	exon	73624200	73624492	1000	-	.	gene_id "MSTRG.176490"; transcript_id "MSTRG.176490.16"; exon_number "14";
chr7	StringTie	transcript	73593068	73603770	1000	-	.	gene_id "MSTRG.176490"; transcript_id "MSTRG.176490.17";
chr7	StringTie	exon	73593068	73593983	1000	-	.	gene_id "MSTRG.176490"; transcript_id "MSTRG.176490.17"; exon_number "1";
chr7	StringTie	exon	73594274	73594403	1000	-	.	gene_id "MSTRG.176490"; transcript_id "MSTRG.176490.17"; exon_number "2";
chr7	StringTie	exon	73595637	73595760	1000	-	.	gene_id "MSTRG.176490"; transcript_id "MSTRG.176490.17"; exon_number "3";
chr7	StringTie	exon	73595842	73595969	1000	-	.	gene_id "MSTRG.176490"; transcript_id "MSTRG.176490.17"; exon_number "4";
chr7	StringTie	exon	73596153	73596272	1000	-	.	gene_id "MSTRG.176490"; transcript_id "MSTRG.176490.17"; exon_number "5";
chr7	StringTie	exon	73596364	73596479	1000	-	.	gene_id "MSTRG.176490"; transcript_id "MSTRG.176490.17"; exon_number "6";
chr7	StringTie	exon	73596639	73596786	1000	-	.	gene_id "MSTRG.176490"; transcript_id "MSTRG.176490.17"; exon_number "7";
chr7	StringTie	exon	73596865	73596932	1000	-	.	gene_id "MSTRG.176490"; transcript_id "MSTRG.176490.17"; exon_number "8";
chr7	StringTie	exon	73597182	73597713	1000	-	.	gene_id "MSTRG.176490"; transcript_id "MSTRG.176490.17"; exon_number "9";
chr7	StringTie	exon	73599526	73599695	1000	-	.	gene_id "MSTRG.176490"; transcript_id "MSTRG.176490.17"; exon_number "10";
chr7	StringTie	exon	73603395	73603770	1000	-	.	gene_id "MSTRG.176490"; transcript_id "MSTRG.176490.17"; exon_number "11";
chr7	StringTie	transcript	73593074	73624590	1000	-	.	gene_id "MSTRG.176490"; transcript_id "MSTRG.176490.18";
chr7	StringTie	exon	73593074	73593983	1000	-	.	gene_id "MSTRG.176490"; transcript_id "MSTRG.176490.18"; exon_number "1";
chr7	StringTie	exon	73594274	73594398	1000	-	.	gene_id "MSTRG.176490"; transcript_id "MSTRG.176490.18"; exon_number "2";
chr7	StringTie	exon	73595637	73595760	1000	-	.	gene_id "MSTRG.176490"; transcript_id "MSTRG.176490.18"; exon_number "3";
chr7	StringTie	exon	73595842	73595969	1000	-	.	gene_id "MSTRG.176490"; transcript_id "MSTRG.176490.18"; exon_number "4";
chr7	StringTie	exon	73596153	73596272	1000	-	.	gene_id "MSTRG.176490"; transcript_id "MSTRG.176490.18"; exon_number "5";
chr7	StringTie	exon	73596364	73596479	1000	-	.	gene_id "MSTRG.176490"; transcript_id "MSTRG.176490.18"; exon_number "6";
chr7	StringTie	exon	73596639	73596789	1000	-	.	gene_id "MSTRG.176490"; transcript_id "MSTRG.176490.18"; exon_number "7";
chr7	StringTie	exon	73596865	73596932	1000	-	.	gene_id "MSTRG.176490"; transcript_id "MSTRG.176490.18"; exon_number "8";
chr7	StringTie	exon	73597182	73597713	1000	-	.	gene_id "MSTRG.176490"; transcript_id "MSTRG.176490.18"; exon_number "9";
chr7	StringTie	exon	73599526	73599695	1000	-	.	gene_id "MSTRG.176490"; transcript_id "MSTRG.176490.18"; exon_number "10";
chr7	StringTie	exon	73605688	73605768	1000	-	.	gene_id "MSTRG.176490"; transcript_id "MSTRG.176490.18"; exon_number "11";
chr7	StringTie	exon	73605910	73606111	1000	-	.	gene_id "MSTRG.176490"; transcript_id "MSTRG.176490.18"; exon_number "12";
chr7	StringTie	exon	73606974	73607018	1000	-	.	gene_id "MSTRG.176490"; transcript_id "MSTRG.176490.18"; exon_number "13";
chr7	StringTie	exon	73607136	73607420	1000	-	.	gene_id "MSTRG.176490"; transcript_id "MSTRG.176490.18"; exon_number "14";
chr7	StringTie	exon	73607590	73607672	1000	-	.	gene_id "MSTRG.176490"; transcript_id "MSTRG.176490.18"; exon_number "15";
chr7	StringTie	exon	73616071	73616177	1000	-	.	gene_id "MSTRG.176490"; transcript_id "MSTRG.176490.18"; exon_number "16";
chr7	StringTie	exon	73624200	73624590	1000	-	.	gene_id "MSTRG.176490"; transcript_id "MSTRG.176490.18"; exon_number "17";
chr7	StringTie	transcript	73593074	73624630	1000	-	.	gene_id "MSTRG.176490"; transcript_id "MSTRG.176490.19";
chr7	StringTie	exon	73593074	73593983	1000	-	.	gene_id "MSTRG.176490"; transcript_id "MSTRG.176490.19"; exon_number "1";
chr7	StringTie	exon	73594274	73594398	1000	-	.	gene_id "MSTRG.176490"; transcript_id "MSTRG.176490.19"; exon_number "2";
chr7	StringTie	exon	73595637	73595760	1000	-	.	gene_id "MSTRG.176490"; transcript_id "MSTRG.176490.19"; exon_number "3";
chr7	StringTie	exon	73595842	73595969	1000	-	.	gene_id "MSTRG.176490"; transcript_id "MSTRG.176490.19"; exon_number "4";
chr7	StringTie	exon	73596153	73596272	1000	-	.	gene_id "MSTRG.176490"; transcript_id "MSTRG.176490.19"; exon_number "5";
chr7	StringTie	exon	73596364	73596932	1000	-	.	gene_id "MSTRG.176490"; transcript_id "MSTRG.176490.19"; exon_number "6";
chr7	StringTie	exon	73597182	73597713	1000	-	.	gene_id "MSTRG.176490"; transcript_id "MSTRG.176490.19"; exon_number "7";
chr7	StringTie	exon	73599526	73599666	1000	-	.	gene_id "MSTRG.176490"; transcript_id "MSTRG.176490.19"; exon_number "8";
chr7	StringTie	exon	73605688	73605768	1000	-	.	gene_id "MSTRG.176490"; transcript_id "MSTRG.176490.19"; exon_number "9";
chr7	StringTie	exon	73605910	73606111	1000	-	.	gene_id "MSTRG.176490"; transcript_id "MSTRG.176490.19"; exon_number "10";
chr7	StringTie	exon	73606974	73607420	1000	-	.	gene_id "MSTRG.176490"; transcript_id "MSTRG.176490.19"; exon_number "11";
chr7	StringTie	exon	73607590	73607672	1000	-	.	gene_id "MSTRG.176490"; transcript_id "MSTRG.176490.19"; exon_number "12";
chr7	StringTie	exon	73616071	73616177	1000	-	.	gene_id "MSTRG.176490"; transcript_id "MSTRG.176490.19"; exon_number "13";
chr7	StringTie	exon	73624200	73624630	1000	-	.	gene_id "MSTRG.176490"; transcript_id "MSTRG.176490.19"; exon_number "14";
chr7	StringTie	transcript	73592879	73624866	1000	-	.	gene_id "MSTRG.176490"; transcript_id "MSTRG.176490.2";
chr7	StringTie	exon	73592879	73593983	1000	-	.	gene_id "MSTRG.176490"; transcript_id "MSTRG.176490.2"; exon_number "1";
chr7	StringTie	exon	73594274	73594403	1000	-	.	gene_id "MSTRG.176490"; transcript_id "MSTRG.176490.2"; exon_number "2";
chr7	StringTie	exon	73595637	73595760	1000	-	.	gene_id "MSTRG.176490"; transcript_id "MSTRG.176490.2"; exon_number "3";
chr7	StringTie	exon	73595842	73595915	1000	-	.	gene_id "MSTRG.176490"; transcript_id "MSTRG.176490.2"; exon_number "4";
chr7	StringTie	exon	73596153	73596272	1000	-	.	gene_id "MSTRG.176490"; transcript_id "MSTRG.176490.2"; exon_number "5";
chr7	StringTie	exon	73596364	73596479	1000	-	.	gene_id "MSTRG.176490"; transcript_id "MSTRG.176490.2"; exon_number "6";
chr7	StringTie	exon	73596639	73596786	1000	-	.	gene_id "MSTRG.176490"; transcript_id "MSTRG.176490.2"; exon_number "7";
chr7	StringTie	exon	73596865	73596932	1000	-	.	gene_id "MSTRG.176490"; transcript_id "MSTRG.176490.2"; exon_number "8";
chr7	StringTie	exon	73597182	73597713	1000	-	.	gene_id "MSTRG.176490"; transcript_id "MSTRG.176490.2"; exon_number "9";
chr7	StringTie	exon	73599526	73599695	1000	-	.	gene_id "MSTRG.176490"; transcript_id "MSTRG.176490.2"; exon_number "10";
chr7	StringTie	exon	73605688	73605768	1000	-	.	gene_id "MSTRG.176490"; transcript_id "MSTRG.176490.2"; exon_number "11";
chr7	StringTie	exon	73605910	73606111	1000	-	.	gene_id "MSTRG.176490"; transcript_id "MSTRG.176490.2"; exon_number "12";
chr7	StringTie	exon	73606974	73607018	1000	-	.	gene_id "MSTRG.176490"; transcript_id "MSTRG.176490.2"; exon_number "13";
chr7	StringTie	exon	73607331	73607420	1000	-	.	gene_id "MSTRG.176490"; transcript_id "MSTRG.176490.2"; exon_number "14";
chr7	StringTie	exon	73607590	73607672	1000	-	.	gene_id "MSTRG.176490"; transcript_id "MSTRG.176490.2"; exon_number "15";
chr7	StringTie	exon	73616071	73616177	1000	-	.	gene_id "MSTRG.176490"; transcript_id "MSTRG.176490.2"; exon_number "16";
chr7	StringTie	exon	73624200	73624866	1000	-	.	gene_id "MSTRG.176490"; transcript_id "MSTRG.176490.2"; exon_number "17";
chr7	StringTie	transcript	73593075	73597713	1000	-	.	gene_id "MSTRG.176490"; transcript_id "MSTRG.176490.20";
chr7	StringTie	exon	73593075	73594398	1000	-	.	gene_id "MSTRG.176490"; transcript_id "MSTRG.176490.20"; exon_number "1";
chr7	StringTie	exon	73595637	73595760	1000	-	.	gene_id "MSTRG.176490"; transcript_id "MSTRG.176490.20"; exon_number "2";
chr7	StringTie	exon	73595842	73595969	1000	-	.	gene_id "MSTRG.176490"; transcript_id "MSTRG.176490.20"; exon_number "3";
chr7	StringTie	exon	73596153	73596786	1000	-	.	gene_id "MSTRG.176490"; transcript_id "MSTRG.176490.20"; exon_number "4";
chr7	StringTie	exon	73596865	73596932	1000	-	.	gene_id "MSTRG.176490"; transcript_id "MSTRG.176490.20"; exon_number "5";
chr7	StringTie	exon	73597182	73597713	1000	-	.	gene_id "MSTRG.176490"; transcript_id "MSTRG.176490.20"; exon_number "6";
chr7	StringTie	transcript	73593075	73616177	1000	-	.	gene_id "MSTRG.176490"; transcript_id "MSTRG.176490.21";
chr7	StringTie	exon	73593075	73593983	1000	-	.	gene_id "MSTRG.176490"; transcript_id "MSTRG.176490.21"; exon_number "1";
chr7	StringTie	exon	73594274	73594398	1000	-	.	gene_id "MSTRG.176490"; transcript_id "MSTRG.176490.21"; exon_number "2";
chr7	StringTie	exon	73595637	73595760	1000	-	.	gene_id "MSTRG.176490"; transcript_id "MSTRG.176490.21"; exon_number "3";
chr7	StringTie	exon	73595842	73595915	1000	-	.	gene_id "MSTRG.176490"; transcript_id "MSTRG.176490.21"; exon_number "4";
chr7	StringTie	exon	73596153	73596272	1000	-	.	gene_id "MSTRG.176490"; transcript_id "MSTRG.176490.21"; exon_number "5";
chr7	StringTie	exon	73596364	73596789	1000	-	.	gene_id "MSTRG.176490"; transcript_id "MSTRG.176490.21"; exon_number "6";
chr7	StringTie	exon	73596865	73596932	1000	-	.	gene_id "MSTRG.176490"; transcript_id "MSTRG.176490.21"; exon_number "7";
chr7	StringTie	exon	73597182	73597713	1000	-	.	gene_id "MSTRG.176490"; transcript_id "MSTRG.176490.21"; exon_number "8";
chr7	StringTie	exon	73599526	73599695	1000	-	.	gene_id "MSTRG.176490"; transcript_id "MSTRG.176490.21"; exon_number "9";
chr7	StringTie	exon	73605688	73605768	1000	-	.	gene_id "MSTRG.176490"; transcript_id "MSTRG.176490.21"; exon_number "10";
chr7	StringTie	exon	73605910	73607672	1000	-	.	gene_id "MSTRG.176490"; transcript_id "MSTRG.176490.21"; exon_number "11";
chr7	StringTie	exon	73616071	73616177	1000	-	.	gene_id "MSTRG.176490"; transcript_id "MSTRG.176490.21"; exon_number "12";
chr7	StringTie	transcript	73593082	73625299	1000	-	.	gene_id "MSTRG.176490"; transcript_id "MSTRG.176490.22";
chr7	StringTie	exon	73593082	73593983	1000	-	.	gene_id "MSTRG.176490"; transcript_id "MSTRG.176490.22"; exon_number "1";
chr7	StringTie	exon	73594274	73594403	1000	-	.	gene_id "MSTRG.176490"; transcript_id "MSTRG.176490.22"; exon_number "2";
chr7	StringTie	exon	73595637	73595760	1000	-	.	gene_id "MSTRG.176490"; transcript_id "MSTRG.176490.22"; exon_number "3";
chr7	StringTie	exon	73595842	73595969	1000	-	.	gene_id "MSTRG.176490"; transcript_id "MSTRG.176490.22"; exon_number "4";
chr7	StringTie	exon	73596153	73596272	1000	-	.	gene_id "MSTRG.176490"; transcript_id "MSTRG.176490.22"; exon_number "5";
chr7	StringTie	exon	73596364	73596479	1000	-	.	gene_id "MSTRG.176490"; transcript_id "MSTRG.176490.22"; exon_number "6";
chr7	StringTie	exon	73596639	73596786	1000	-	.	gene_id "MSTRG.176490"; transcript_id "MSTRG.176490.22"; exon_number "7";
chr7	StringTie	exon	73596865	73596927	1000	-	.	gene_id "MSTRG.176490"; transcript_id "MSTRG.176490.22"; exon_number "8";
chr7	StringTie	exon	73597182	73597713	1000	-	.	gene_id "MSTRG.176490"; transcript_id "MSTRG.176490.22"; exon_number "9";
chr7	StringTie	exon	73599526	73599695	1000	-	.	gene_id "MSTRG.176490"; transcript_id "MSTRG.176490.22"; exon_number "10";
chr7	StringTie	exon	73605688	73605768	1000	-	.	gene_id "MSTRG.176490"; transcript_id "MSTRG.176490.22"; exon_number "11";
chr7	StringTie	exon	73605910	73606111	1000	-	.	gene_id "MSTRG.176490"; transcript_id "MSTRG.176490.22"; exon_number "12";
chr7	StringTie	exon	73606974	73607420	1000	-	.	gene_id "MSTRG.176490"; transcript_id "MSTRG.176490.22"; exon_number "13";
chr7	StringTie	exon	73607590	73607672	1000	-	.	gene_id "MSTRG.176490"; transcript_id "MSTRG.176490.22"; exon_number "14";
chr7	StringTie	exon	73616071	73616177	1000	-	.	gene_id "MSTRG.176490"; transcript_id "MSTRG.176490.22"; exon_number "15";
chr7	StringTie	exon	73624200	73625299	1000	-	.	gene_id "MSTRG.176490"; transcript_id "MSTRG.176490.22"; exon_number "16";
chr7	StringTie	transcript	73593082	73624626	1000	-	.	gene_id "MSTRG.176490"; transcript_id "MSTRG.176490.23";
chr7	StringTie	exon	73593082	73593983	1000	-	.	gene_id "MSTRG.176490"; transcript_id "MSTRG.176490.23"; exon_number "1";
chr7	StringTie	exon	73594274	73594403	1000	-	.	gene_id "MSTRG.176490"; transcript_id "MSTRG.176490.23"; exon_number "2";
chr7	StringTie	exon	73595637	73595760	1000	-	.	gene_id "MSTRG.176490"; transcript_id "MSTRG.176490.23"; exon_number "3";
chr7	StringTie	exon	73595842	73595969	1000	-	.	gene_id "MSTRG.176490"; transcript_id "MSTRG.176490.23"; exon_number "4";
chr7	StringTie	exon	73596153	73596272	1000	-	.	gene_id "MSTRG.176490"; transcript_id "MSTRG.176490.23"; exon_number "5";
chr7	StringTie	exon	73596364	73596479	1000	-	.	gene_id "MSTRG.176490"; transcript_id "MSTRG.176490.23"; exon_number "6";
chr7	StringTie	exon	73596639	73596786	1000	-	.	gene_id "MSTRG.176490"; transcript_id "MSTRG.176490.23"; exon_number "7";
chr7	StringTie	exon	73596865	73596932	1000	-	.	gene_id "MSTRG.176490"; transcript_id "MSTRG.176490.23"; exon_number "8";
chr7	StringTie	exon	73597182	73597282	1000	-	.	gene_id "MSTRG.176490"; transcript_id "MSTRG.176490.23"; exon_number "9";
chr7	StringTie	exon	73597576	73597713	1000	-	.	gene_id "MSTRG.176490"; transcript_id "MSTRG.176490.23"; exon_number "10";
chr7	StringTie	exon	73599526	73599695	1000	-	.	gene_id "MSTRG.176490"; transcript_id "MSTRG.176490.23"; exon_number "11";
chr7	StringTie	exon	73605688	73605768	1000	-	.	gene_id "MSTRG.176490"; transcript_id "MSTRG.176490.23"; exon_number "12";
chr7	StringTie	exon	73605910	73606111	1000	-	.	gene_id "MSTRG.176490"; transcript_id "MSTRG.176490.23"; exon_number "13";
chr7	StringTie	exon	73606974	73607018	1000	-	.	gene_id "MSTRG.176490"; transcript_id "MSTRG.176490.23"; exon_number "14";
chr7	StringTie	exon	73607331	73607420	1000	-	.	gene_id "MSTRG.176490"; transcript_id "MSTRG.176490.23"; exon_number "15";
chr7	StringTie	exon	73607590	73607672	1000	-	.	gene_id "MSTRG.176490"; transcript_id "MSTRG.176490.23"; exon_number "16";
chr7	StringTie	exon	73616071	73616177	1000	-	.	gene_id "MSTRG.176490"; transcript_id "MSTRG.176490.23"; exon_number "17";
chr7	StringTie	exon	73624200	73624626	1000	-	.	gene_id "MSTRG.176490"; transcript_id "MSTRG.176490.23"; exon_number "18";
chr7	StringTie	transcript	73593083	73624759	1000	-	.	gene_id "MSTRG.176490"; transcript_id "MSTRG.176490.24";
chr7	StringTie	exon	73593083	73593983	1000	-	.	gene_id "MSTRG.176490"; transcript_id "MSTRG.176490.24"; exon_number "1";
chr7	StringTie	exon	73594274	73594403	1000	-	.	gene_id "MSTRG.176490"; transcript_id "MSTRG.176490.24"; exon_number "2";
chr7	StringTie	exon	73595637	73595760	1000	-	.	gene_id "MSTRG.176490"; transcript_id "MSTRG.176490.24"; exon_number "3";
chr7	StringTie	exon	73595842	73595969	1000	-	.	gene_id "MSTRG.176490"; transcript_id "MSTRG.176490.24"; exon_number "4";
chr7	StringTie	exon	73596153	73596272	1000	-	.	gene_id "MSTRG.176490"; transcript_id "MSTRG.176490.24"; exon_number "5";
chr7	StringTie	exon	73596364	73596479	1000	-	.	gene_id "MSTRG.176490"; transcript_id "MSTRG.176490.24"; exon_number "6";
chr7	StringTie	exon	73596639	73596786	1000	-	.	gene_id "MSTRG.176490"; transcript_id "MSTRG.176490.24"; exon_number "7";
chr7	StringTie	exon	73596865	73596932	1000	-	.	gene_id "MSTRG.176490"; transcript_id "MSTRG.176490.24"; exon_number "8";
chr7	StringTie	exon	73597182	73597713	1000	-	.	gene_id "MSTRG.176490"; transcript_id "MSTRG.176490.24"; exon_number "9";
chr7	StringTie	exon	73599526	73599695	1000	-	.	gene_id "MSTRG.176490"; transcript_id "MSTRG.176490.24"; exon_number "10";
chr7	StringTie	exon	73605688	73605768	1000	-	.	gene_id "MSTRG.176490"; transcript_id "MSTRG.176490.24"; exon_number "11";
chr7	StringTie	exon	73605910	73606111	1000	-	.	gene_id "MSTRG.176490"; transcript_id "MSTRG.176490.24"; exon_number "12";
chr7	StringTie	exon	73607136	73607420	1000	-	.	gene_id "MSTRG.176490"; transcript_id "MSTRG.176490.24"; exon_number "13";
chr7	StringTie	exon	73607590	73607672	1000	-	.	gene_id "MSTRG.176490"; transcript_id "MSTRG.176490.24"; exon_number "14";
chr7	StringTie	exon	73616071	73616177	1000	-	.	gene_id "MSTRG.176490"; transcript_id "MSTRG.176490.24"; exon_number "15";
chr7	StringTie	exon	73624200	73624759	1000	-	.	gene_id "MSTRG.176490"; transcript_id "MSTRG.176490.24"; exon_number "16";
chr7	StringTie	transcript	73593083	73624529	1000	-	.	gene_id "MSTRG.176490"; transcript_id "MSTRG.176490.25";
chr7	StringTie	exon	73593083	73593983	1000	-	.	gene_id "MSTRG.176490"; transcript_id "MSTRG.176490.25"; exon_number "1";
chr7	StringTie	exon	73594274	73594403	1000	-	.	gene_id "MSTRG.176490"; transcript_id "MSTRG.176490.25"; exon_number "2";
chr7	StringTie	exon	73595637	73595760	1000	-	.	gene_id "MSTRG.176490"; transcript_id "MSTRG.176490.25"; exon_number "3";
chr7	StringTie	exon	73595842	73595969	1000	-	.	gene_id "MSTRG.176490"; transcript_id "MSTRG.176490.25"; exon_number "4";
chr7	StringTie	exon	73596153	73596789	1000	-	.	gene_id "MSTRG.176490"; transcript_id "MSTRG.176490.25"; exon_number "5";
chr7	StringTie	exon	73596865	73596932	1000	-	.	gene_id "MSTRG.176490"; transcript_id "MSTRG.176490.25"; exon_number "6";
chr7	StringTie	exon	73597182	73597713	1000	-	.	gene_id "MSTRG.176490"; transcript_id "MSTRG.176490.25"; exon_number "7";
chr7	StringTie	exon	73599526	73599666	1000	-	.	gene_id "MSTRG.176490"; transcript_id "MSTRG.176490.25"; exon_number "8";
chr7	StringTie	exon	73605688	73605768	1000	-	.	gene_id "MSTRG.176490"; transcript_id "MSTRG.176490.25"; exon_number "9";
chr7	StringTie	exon	73605910	73606111	1000	-	.	gene_id "MSTRG.176490"; transcript_id "MSTRG.176490.25"; exon_number "10";
chr7	StringTie	exon	73606974	73607018	1000	-	.	gene_id "MSTRG.176490"; transcript_id "MSTRG.176490.25"; exon_number "11";
chr7	StringTie	exon	73607331	73607420	1000	-	.	gene_id "MSTRG.176490"; transcript_id "MSTRG.176490.25"; exon_number "12";
chr7	StringTie	exon	73607590	73607672	1000	-	.	gene_id "MSTRG.176490"; transcript_id "MSTRG.176490.25"; exon_number "13";
chr7	StringTie	exon	73616071	73616177	1000	-	.	gene_id "MSTRG.176490"; transcript_id "MSTRG.176490.25"; exon_number "14";
chr7	StringTie	exon	73624200	73624377	1000	-	.	gene_id "MSTRG.176490"; transcript_id "MSTRG.176490.25"; exon_number "15";
chr7	StringTie	exon	73624405	73624529	1000	-	.	gene_id "MSTRG.176490"; transcript_id "MSTRG.176490.25"; exon_number "16";
chr7	StringTie	transcript	73593084	73607384	1000	-	.	gene_id "MSTRG.176490"; transcript_id "MSTRG.176490.26";
chr7	StringTie	exon	73593084	73593983	1000	-	.	gene_id "MSTRG.176490"; transcript_id "MSTRG.176490.26"; exon_number "1";
chr7	StringTie	exon	73594274	73594403	1000	-	.	gene_id "MSTRG.176490"; transcript_id "MSTRG.176490.26"; exon_number "2";
chr7	StringTie	exon	73595637	73595760	1000	-	.	gene_id "MSTRG.176490"; transcript_id "MSTRG.176490.26"; exon_number "3";
chr7	StringTie	exon	73595842	73595969	1000	-	.	gene_id "MSTRG.176490"; transcript_id "MSTRG.176490.26"; exon_number "4";
chr7	StringTie	exon	73596153	73596272	1000	-	.	gene_id "MSTRG.176490"; transcript_id "MSTRG.176490.26"; exon_number "5";
chr7	StringTie	exon	73596364	73596786	1000	-	.	gene_id "MSTRG.176490"; transcript_id "MSTRG.176490.26"; exon_number "6";
chr7	StringTie	exon	73596865	73596932	1000	-	.	gene_id "MSTRG.176490"; transcript_id "MSTRG.176490.26"; exon_number "7";
chr7	StringTie	exon	73597182	73597713	1000	-	.	gene_id "MSTRG.176490"; transcript_id "MSTRG.176490.26"; exon_number "8";
chr7	StringTie	exon	73599526	73599695	1000	-	.	gene_id "MSTRG.176490"; transcript_id "MSTRG.176490.26"; exon_number "9";
chr7	StringTie	exon	73605688	73605768	1000	-	.	gene_id "MSTRG.176490"; transcript_id "MSTRG.176490.26"; exon_number "10";
chr7	StringTie	exon	73605910	73605969	1000	-	.	gene_id "MSTRG.176490"; transcript_id "MSTRG.176490.26"; exon_number "11";
chr7	StringTie	exon	73606974	73607018	1000	-	.	gene_id "MSTRG.176490"; transcript_id "MSTRG.176490.26"; exon_number "12";
chr7	StringTie	exon	73607331	73607384	1000	-	.	gene_id "MSTRG.176490"; transcript_id "MSTRG.176490.26"; exon_number "13";
chr7	StringTie	transcript	73593093	73616177	1000	-	.	gene_id "MSTRG.176490"; transcript_id "MSTRG.176490.27";
chr7	StringTie	exon	73593093	73593983	1000	-	.	gene_id "MSTRG.176490"; transcript_id "MSTRG.176490.27"; exon_number "1";
chr7	StringTie	exon	73594274	73594398	1000	-	.	gene_id "MSTRG.176490"; transcript_id "MSTRG.176490.27"; exon_number "2";
chr7	StringTie	exon	73595637	73595760	1000	-	.	gene_id "MSTRG.176490"; transcript_id "MSTRG.176490.27"; exon_number "3";
chr7	StringTie	exon	73595842	73595969	1000	-	.	gene_id "MSTRG.176490"; transcript_id "MSTRG.176490.27"; exon_number "4";
chr7	StringTie	exon	73596153	73596272	1000	-	.	gene_id "MSTRG.176490"; transcript_id "MSTRG.176490.27"; exon_number "5";
chr7	StringTie	exon	73596364	73596479	1000	-	.	gene_id "MSTRG.176490"; transcript_id "MSTRG.176490.27"; exon_number "6";
chr7	StringTie	exon	73596639	73596786	1000	-	.	gene_id "MSTRG.176490"; transcript_id "MSTRG.176490.27"; exon_number "7";
chr7	StringTie	exon	73596865	73596932	1000	-	.	gene_id "MSTRG.176490"; transcript_id "MSTRG.176490.27"; exon_number "8";
chr7	StringTie	exon	73597182	73597713	1000	-	.	gene_id "MSTRG.176490"; transcript_id "MSTRG.176490.27"; exon_number "9";
chr7	StringTie	exon	73599526	73599695	1000	-	.	gene_id "MSTRG.176490"; transcript_id "MSTRG.176490.27"; exon_number "10";
chr7	StringTie	exon	73605688	73605768	1000	-	.	gene_id "MSTRG.176490"; transcript_id "MSTRG.176490.27"; exon_number "11";
chr7	StringTie	exon	73605910	73606111	1000	-	.	gene_id "MSTRG.176490"; transcript_id "MSTRG.176490.27"; exon_number "12";
chr7	StringTie	exon	73606974	73607018	1000	-	.	gene_id "MSTRG.176490"; transcript_id "MSTRG.176490.27"; exon_number "13";
chr7	StringTie	exon	73607331	73607420	1000	-	.	gene_id "MSTRG.176490"; transcript_id "MSTRG.176490.27"; exon_number "14";
chr7	StringTie	exon	73607590	73607672	1000	-	.	gene_id "MSTRG.176490"; transcript_id "MSTRG.176490.27"; exon_number "15";
chr7	StringTie	exon	73616071	73616177	1000	-	.	gene_id "MSTRG.176490"; transcript_id "MSTRG.176490.27"; exon_number "16";
chr7	StringTie	transcript	73593094	73624520	1000	-	.	gene_id "MSTRG.176490"; transcript_id "MSTRG.176490.28";
chr7	StringTie	exon	73593094	73593983	1000	-	.	gene_id "MSTRG.176490"; transcript_id "MSTRG.176490.28"; exon_number "1";
chr7	StringTie	exon	73594274	73594403	1000	-	.	gene_id "MSTRG.176490"; transcript_id "MSTRG.176490.28"; exon_number "2";
chr7	StringTie	exon	73595637	73595760	1000	-	.	gene_id "MSTRG.176490"; transcript_id "MSTRG.176490.28"; exon_number "3";
chr7	StringTie	exon	73595842	73595969	1000	-	.	gene_id "MSTRG.176490"; transcript_id "MSTRG.176490.28"; exon_number "4";
chr7	StringTie	exon	73596153	73596272	1000	-	.	gene_id "MSTRG.176490"; transcript_id "MSTRG.176490.28"; exon_number "5";
chr7	StringTie	exon	73596364	73596932	1000	-	.	gene_id "MSTRG.176490"; transcript_id "MSTRG.176490.28"; exon_number "6";
chr7	StringTie	exon	73597182	73597713	1000	-	.	gene_id "MSTRG.176490"; transcript_id "MSTRG.176490.28"; exon_number "7";
chr7	StringTie	exon	73599526	73599695	1000	-	.	gene_id "MSTRG.176490"; transcript_id "MSTRG.176490.28"; exon_number "8";
chr7	StringTie	exon	73605688	73605768	1000	-	.	gene_id "MSTRG.176490"; transcript_id "MSTRG.176490.28"; exon_number "9";
chr7	StringTie	exon	73605910	73606111	1000	-	.	gene_id "MSTRG.176490"; transcript_id "MSTRG.176490.28"; exon_number "10";
chr7	StringTie	exon	73607331	73607420	1000	-	.	gene_id "MSTRG.176490"; transcript_id "MSTRG.176490.28"; exon_number "11";
chr7	StringTie	exon	73607590	73607672	1000	-	.	gene_id "MSTRG.176490"; transcript_id "MSTRG.176490.28"; exon_number "12";
chr7	StringTie	exon	73616071	73616177	1000	-	.	gene_id "MSTRG.176490"; transcript_id "MSTRG.176490.28"; exon_number "13";
chr7	StringTie	exon	73624200	73624520	1000	-	.	gene_id "MSTRG.176490"; transcript_id "MSTRG.176490.28"; exon_number "14";
chr7	StringTie	transcript	73593094	73624520	1000	-	.	gene_id "MSTRG.176490"; transcript_id "MSTRG.176490.29";
chr7	StringTie	exon	73593094	73593983	1000	-	.	gene_id "MSTRG.176490"; transcript_id "MSTRG.176490.29"; exon_number "1";
chr7	StringTie	exon	73594274	73594403	1000	-	.	gene_id "MSTRG.176490"; transcript_id "MSTRG.176490.29"; exon_number "2";
chr7	StringTie	exon	73595637	73595760	1000	-	.	gene_id "MSTRG.176490"; transcript_id "MSTRG.176490.29"; exon_number "3";
chr7	StringTie	exon	73595842	73595969	1000	-	.	gene_id "MSTRG.176490"; transcript_id "MSTRG.176490.29"; exon_number "4";
chr7	StringTie	exon	73596153	73596272	1000	-	.	gene_id "MSTRG.176490"; transcript_id "MSTRG.176490.29"; exon_number "5";
chr7	StringTie	exon	73596364	73596479	1000	-	.	gene_id "MSTRG.176490"; transcript_id "MSTRG.176490.29"; exon_number "6";
chr7	StringTie	exon	73596639	73596789	1000	-	.	gene_id "MSTRG.176490"; transcript_id "MSTRG.176490.29"; exon_number "7";
chr7	StringTie	exon	73596865	73596932	1000	-	.	gene_id "MSTRG.176490"; transcript_id "MSTRG.176490.29"; exon_number "8";
chr7	StringTie	exon	73597182	73597713	1000	-	.	gene_id "MSTRG.176490"; transcript_id "MSTRG.176490.29"; exon_number "9";
chr7	StringTie	exon	73599526	73599666	1000	-	.	gene_id "MSTRG.176490"; transcript_id "MSTRG.176490.29"; exon_number "10";
chr7	StringTie	exon	73605688	73605768	1000	-	.	gene_id "MSTRG.176490"; transcript_id "MSTRG.176490.29"; exon_number "11";
chr7	StringTie	exon	73605910	73607420	1000	-	.	gene_id "MSTRG.176490"; transcript_id "MSTRG.176490.29"; exon_number "12";
chr7	StringTie	exon	73607590	73607672	1000	-	.	gene_id "MSTRG.176490"; transcript_id "MSTRG.176490.29"; exon_number "13";
chr7	StringTie	exon	73616082	73616177	1000	-	.	gene_id "MSTRG.176490"; transcript_id "MSTRG.176490.29"; exon_number "14";
chr7	StringTie	exon	73624200	73624520	1000	-	.	gene_id "MSTRG.176490"; transcript_id "MSTRG.176490.29"; exon_number "15";
chr7	StringTie	transcript	73592879	73625789	1000	-	.	gene_id "MSTRG.176490"; transcript_id "MSTRG.176490.3";
chr7	StringTie	exon	73592879	73593983	1000	-	.	gene_id "MSTRG.176490"; transcript_id "MSTRG.176490.3"; exon_number "1";
chr7	StringTie	exon	73594274	73594403	1000	-	.	gene_id "MSTRG.176490"; transcript_id "MSTRG.176490.3"; exon_number "2";
chr7	StringTie	exon	73595637	73595760	1000	-	.	gene_id "MSTRG.176490"; transcript_id "MSTRG.176490.3"; exon_number "3";
chr7	StringTie	exon	73595842	73595969	1000	-	.	gene_id "MSTRG.176490"; transcript_id "MSTRG.176490.3"; exon_number "4";
chr7	StringTie	exon	73596153	73596272	1000	-	.	gene_id "MSTRG.176490"; transcript_id "MSTRG.176490.3"; exon_number "5";
chr7	StringTie	exon	73596364	73596479	1000	-	.	gene_id "MSTRG.176490"; transcript_id "MSTRG.176490.3"; exon_number "6";
chr7	StringTie	exon	73596639	73596786	1000	-	.	gene_id "MSTRG.176490"; transcript_id "MSTRG.176490.3"; exon_number "7";
chr7	StringTie	exon	73596865	73596932	1000	-	.	gene_id "MSTRG.176490"; transcript_id "MSTRG.176490.3"; exon_number "8";
chr7	StringTie	exon	73597182	73597282	1000	-	.	gene_id "MSTRG.176490"; transcript_id "MSTRG.176490.3"; exon_number "9";
chr7	StringTie	exon	73597576	73597713	1000	-	.	gene_id "MSTRG.176490"; transcript_id "MSTRG.176490.3"; exon_number "10";
chr7	StringTie	exon	73599526	73599666	1000	-	.	gene_id "MSTRG.176490"; transcript_id "MSTRG.176490.3"; exon_number "11";
chr7	StringTie	exon	73605688	73605768	1000	-	.	gene_id "MSTRG.176490"; transcript_id "MSTRG.176490.3"; exon_number "12";
chr7	StringTie	exon	73605910	73606111	1000	-	.	gene_id "MSTRG.176490"; transcript_id "MSTRG.176490.3"; exon_number "13";
chr7	StringTie	exon	73606974	73607018	1000	-	.	gene_id "MSTRG.176490"; transcript_id "MSTRG.176490.3"; exon_number "14";
chr7	StringTie	exon	73607136	73607420	1000	-	.	gene_id "MSTRG.176490"; transcript_id "MSTRG.176490.3"; exon_number "15";
chr7	StringTie	exon	73607590	73607672	1000	-	.	gene_id "MSTRG.176490"; transcript_id "MSTRG.176490.3"; exon_number "16";
chr7	StringTie	exon	73616071	73616177	1000	-	.	gene_id "MSTRG.176490"; transcript_id "MSTRG.176490.3"; exon_number "17";
chr7	StringTie	exon	73624200	73625789	1000	-	.	gene_id "MSTRG.176490"; transcript_id "MSTRG.176490.3"; exon_number "18";
chr7	StringTie	transcript	73593097	73624544	1000	-	.	gene_id "MSTRG.176490"; transcript_id "MSTRG.176490.30";
chr7	StringTie	exon	73593097	73593983	1000	-	.	gene_id "MSTRG.176490"; transcript_id "MSTRG.176490.30"; exon_number "1";
chr7	StringTie	exon	73594274	73594398	1000	-	.	gene_id "MSTRG.176490"; transcript_id "MSTRG.176490.30"; exon_number "2";
chr7	StringTie	exon	73595637	73595760	1000	-	.	gene_id "MSTRG.176490"; transcript_id "MSTRG.176490.30"; exon_number "3";
chr7	StringTie	exon	73595842	73595969	1000	-	.	gene_id "MSTRG.176490"; transcript_id "MSTRG.176490.30"; exon_number "4";
chr7	StringTie	exon	73596153	73596272	1000	-	.	gene_id "MSTRG.176490"; transcript_id "MSTRG.176490.30"; exon_number "5";
chr7	StringTie	exon	73596364	73596479	1000	-	.	gene_id "MSTRG.176490"; transcript_id "MSTRG.176490.30"; exon_number "6";
chr7	StringTie	exon	73596639	73596789	1000	-	.	gene_id "MSTRG.176490"; transcript_id "MSTRG.176490.30"; exon_number "7";
chr7	StringTie	exon	73596865	73596932	1000	-	.	gene_id "MSTRG.176490"; transcript_id "MSTRG.176490.30"; exon_number "8";
chr7	StringTie	exon	73597182	73597713	1000	-	.	gene_id "MSTRG.176490"; transcript_id "MSTRG.176490.30"; exon_number "9";
chr7	StringTie	exon	73599526	73599695	1000	-	.	gene_id "MSTRG.176490"; transcript_id "MSTRG.176490.30"; exon_number "10";
chr7	StringTie	exon	73605688	73605768	1000	-	.	gene_id "MSTRG.176490"; transcript_id "MSTRG.176490.30"; exon_number "11";
chr7	StringTie	exon	73605910	73606111	1000	-	.	gene_id "MSTRG.176490"; transcript_id "MSTRG.176490.30"; exon_number "12";
chr7	StringTie	exon	73606974	73607420	1000	-	.	gene_id "MSTRG.176490"; transcript_id "MSTRG.176490.30"; exon_number "13";
chr7	StringTie	exon	73607590	73607672	1000	-	.	gene_id "MSTRG.176490"; transcript_id "MSTRG.176490.30"; exon_number "14";
chr7	StringTie	exon	73616071	73616177	1000	-	.	gene_id "MSTRG.176490"; transcript_id "MSTRG.176490.30"; exon_number "15";
chr7	StringTie	exon	73622784	73623608	1000	-	.	gene_id "MSTRG.176490"; transcript_id "MSTRG.176490.30"; exon_number "16";
chr7	StringTie	exon	73624200	73624544	1000	-	.	gene_id "MSTRG.176490"; transcript_id "MSTRG.176490.30"; exon_number "17";
chr7	StringTie	transcript	73593099	73603557	1000	-	.	gene_id "MSTRG.176490"; transcript_id "MSTRG.176490.31";
chr7	StringTie	exon	73593099	73593983	1000	-	.	gene_id "MSTRG.176490"; transcript_id "MSTRG.176490.31"; exon_number "1";
chr7	StringTie	exon	73594274	73594403	1000	-	.	gene_id "MSTRG.176490"; transcript_id "MSTRG.176490.31"; exon_number "2";
chr7	StringTie	exon	73595637	73595760	1000	-	.	gene_id "MSTRG.176490"; transcript_id "MSTRG.176490.31"; exon_number "3";
chr7	StringTie	exon	73595842	73595969	1000	-	.	gene_id "MSTRG.176490"; transcript_id "MSTRG.176490.31"; exon_number "4";
chr7	StringTie	exon	73596153	73596272	1000	-	.	gene_id "MSTRG.176490"; transcript_id "MSTRG.176490.31"; exon_number "5";
chr7	StringTie	exon	73596364	73596479	1000	-	.	gene_id "MSTRG.176490"; transcript_id "MSTRG.176490.31"; exon_number "6";
chr7	StringTie	exon	73596639	73596786	1000	-	.	gene_id "MSTRG.176490"; transcript_id "MSTRG.176490.31"; exon_number "7";
chr7	StringTie	exon	73596865	73596932	1000	-	.	gene_id "MSTRG.176490"; transcript_id "MSTRG.176490.31"; exon_number "8";
chr7	StringTie	exon	73597182	73597713	1000	-	.	gene_id "MSTRG.176490"; transcript_id "MSTRG.176490.31"; exon_number "9";
chr7	StringTie	exon	73599526	73599666	1000	-	.	gene_id "MSTRG.176490"; transcript_id "MSTRG.176490.31"; exon_number "10";
chr7	StringTie	exon	73603395	73603557	1000	-	.	gene_id "MSTRG.176490"; transcript_id "MSTRG.176490.31"; exon_number "11";
chr7	StringTie	transcript	73593100	73624557	1000	-	.	gene_id "MSTRG.176490"; transcript_id "MSTRG.176490.32";
chr7	StringTie	exon	73593100	73593983	1000	-	.	gene_id "MSTRG.176490"; transcript_id "MSTRG.176490.32"; exon_number "1";
chr7	StringTie	exon	73594274	73594403	1000	-	.	gene_id "MSTRG.176490"; transcript_id "MSTRG.176490.32"; exon_number "2";
chr7	StringTie	exon	73595637	73595760	1000	-	.	gene_id "MSTRG.176490"; transcript_id "MSTRG.176490.32"; exon_number "3";
chr7	StringTie	exon	73595842	73596034	1000	-	.	gene_id "MSTRG.176490"; transcript_id "MSTRG.176490.32"; exon_number "4";
chr7	StringTie	exon	73596153	73596272	1000	-	.	gene_id "MSTRG.176490"; transcript_id "MSTRG.176490.32"; exon_number "5";
chr7	StringTie	exon	73596364	73596932	1000	-	.	gene_id "MSTRG.176490"; transcript_id "MSTRG.176490.32"; exon_number "6";
chr7	StringTie	exon	73597182	73597713	1000	-	.	gene_id "MSTRG.176490"; transcript_id "MSTRG.176490.32"; exon_number "7";
chr7	StringTie	exon	73599526	73599695	1000	-	.	gene_id "MSTRG.176490"; transcript_id "MSTRG.176490.32"; exon_number "8";
chr7	StringTie	exon	73605688	73605768	1000	-	.	gene_id "MSTRG.176490"; transcript_id "MSTRG.176490.32"; exon_number "9";
chr7	StringTie	exon	73605910	73606111	1000	-	.	gene_id "MSTRG.176490"; transcript_id "MSTRG.176490.32"; exon_number "10";
chr7	StringTie	exon	73606974	73607018	1000	-	.	gene_id "MSTRG.176490"; transcript_id "MSTRG.176490.32"; exon_number "11";
chr7	StringTie	exon	73607136	73607420	1000	-	.	gene_id "MSTRG.176490"; transcript_id "MSTRG.176490.32"; exon_number "12";
chr7	StringTie	exon	73607590	73607672	1000	-	.	gene_id "MSTRG.176490"; transcript_id "MSTRG.176490.32"; exon_number "13";
chr7	StringTie	exon	73616071	73616177	1000	-	.	gene_id "MSTRG.176490"; transcript_id "MSTRG.176490.32"; exon_number "14";
chr7	StringTie	exon	73624200	73624557	1000	-	.	gene_id "MSTRG.176490"; transcript_id "MSTRG.176490.32"; exon_number "15";
chr7	StringTie	transcript	73593101	73624552	1000	-	.	gene_id "MSTRG.176490"; transcript_id "MSTRG.176490.33";
chr7	StringTie	exon	73593101	73593983	1000	-	.	gene_id "MSTRG.176490"; transcript_id "MSTRG.176490.33"; exon_number "1";
chr7	StringTie	exon	73594274	73594403	1000	-	.	gene_id "MSTRG.176490"; transcript_id "MSTRG.176490.33"; exon_number "2";
chr7	StringTie	exon	73595637	73595760	1000	-	.	gene_id "MSTRG.176490"; transcript_id "MSTRG.176490.33"; exon_number "3";
chr7	StringTie	exon	73595842	73595915	1000	-	.	gene_id "MSTRG.176490"; transcript_id "MSTRG.176490.33"; exon_number "4";
chr7	StringTie	exon	73596153	73596272	1000	-	.	gene_id "MSTRG.176490"; transcript_id "MSTRG.176490.33"; exon_number "5";
chr7	StringTie	exon	73596364	73596479	1000	-	.	gene_id "MSTRG.176490"; transcript_id "MSTRG.176490.33"; exon_number "6";
chr7	StringTie	exon	73596639	73596789	1000	-	.	gene_id "MSTRG.176490"; transcript_id "MSTRG.176490.33"; exon_number "7";
chr7	StringTie	exon	73596865	73596932	1000	-	.	gene_id "MSTRG.176490"; transcript_id "MSTRG.176490.33"; exon_number "8";
chr7	StringTie	exon	73597182	73597713	1000	-	.	gene_id "MSTRG.176490"; transcript_id "MSTRG.176490.33"; exon_number "9";
chr7	StringTie	exon	73599526	73599666	1000	-	.	gene_id "MSTRG.176490"; transcript_id "MSTRG.176490.33"; exon_number "10";
chr7	StringTie	exon	73605688	73605768	1000	-	.	gene_id "MSTRG.176490"; transcript_id "MSTRG.176490.33"; exon_number "11";
chr7	StringTie	exon	73605910	73606111	1000	-	.	gene_id "MSTRG.176490"; transcript_id "MSTRG.176490.33"; exon_number "12";
chr7	StringTie	exon	73606974	73607018	1000	-	.	gene_id "MSTRG.176490"; transcript_id "MSTRG.176490.33"; exon_number "13";
chr7	StringTie	exon	73607136	73607420	1000	-	.	gene_id "MSTRG.176490"; transcript_id "MSTRG.176490.33"; exon_number "14";
chr7	StringTie	exon	73607590	73607672	1000	-	.	gene_id "MSTRG.176490"; transcript_id "MSTRG.176490.33"; exon_number "15";
chr7	StringTie	exon	73616071	73616177	1000	-	.	gene_id "MSTRG.176490"; transcript_id "MSTRG.176490.33"; exon_number "16";
chr7	StringTie	exon	73624200	73624552	1000	-	.	gene_id "MSTRG.176490"; transcript_id "MSTRG.176490.33"; exon_number "17";
chr7	StringTie	transcript	73593106	73624640	1000	-	.	gene_id "MSTRG.176490"; transcript_id "MSTRG.176490.34";
chr7	StringTie	exon	73593106	73593983	1000	-	.	gene_id "MSTRG.176490"; transcript_id "MSTRG.176490.34"; exon_number "1";
chr7	StringTie	exon	73594274	73594403	1000	-	.	gene_id "MSTRG.176490"; transcript_id "MSTRG.176490.34"; exon_number "2";
chr7	StringTie	exon	73595637	73595760	1000	-	.	gene_id "MSTRG.176490"; transcript_id "MSTRG.176490.34"; exon_number "3";
chr7	StringTie	exon	73595842	73595915	1000	-	.	gene_id "MSTRG.176490"; transcript_id "MSTRG.176490.34"; exon_number "4";
chr7	StringTie	exon	73596153	73596272	1000	-	.	gene_id "MSTRG.176490"; transcript_id "MSTRG.176490.34"; exon_number "5";
chr7	StringTie	exon	73596364	73596479	1000	-	.	gene_id "MSTRG.176490"; transcript_id "MSTRG.176490.34"; exon_number "6";
chr7	StringTie	exon	73596639	73596786	1000	-	.	gene_id "MSTRG.176490"; transcript_id "MSTRG.176490.34"; exon_number "7";
chr7	StringTie	exon	73596865	73596932	1000	-	.	gene_id "MSTRG.176490"; transcript_id "MSTRG.176490.34"; exon_number "8";
chr7	StringTie	exon	73597182	73597713	1000	-	.	gene_id "MSTRG.176490"; transcript_id "MSTRG.176490.34"; exon_number "9";
chr7	StringTie	exon	73599526	73599695	1000	-	.	gene_id "MSTRG.176490"; transcript_id "MSTRG.176490.34"; exon_number "10";
chr7	StringTie	exon	73605688	73605768	1000	-	.	gene_id "MSTRG.176490"; transcript_id "MSTRG.176490.34"; exon_number "11";
chr7	StringTie	exon	73605910	73606111	1000	-	.	gene_id "MSTRG.176490"; transcript_id "MSTRG.176490.34"; exon_number "12";
chr7	StringTie	exon	73606974	73607018	1000	-	.	gene_id "MSTRG.176490"; transcript_id "MSTRG.176490.34"; exon_number "13";
chr7	StringTie	exon	73607136	73607420	1000	-	.	gene_id "MSTRG.176490"; transcript_id "MSTRG.176490.34"; exon_number "14";
chr7	StringTie	exon	73607590	73607672	1000	-	.	gene_id "MSTRG.176490"; transcript_id "MSTRG.176490.34"; exon_number "15";
chr7	StringTie	exon	73616071	73616177	1000	-	.	gene_id "MSTRG.176490"; transcript_id "MSTRG.176490.34"; exon_number "16";
chr7	StringTie	exon	73624200	73624640	1000	-	.	gene_id "MSTRG.176490"; transcript_id "MSTRG.176490.34"; exon_number "17";
chr7	StringTie	transcript	73593106	73624552	1000	-	.	gene_id "MSTRG.176490"; transcript_id "MSTRG.176490.35";
chr7	StringTie	exon	73593106	73593983	1000	-	.	gene_id "MSTRG.176490"; transcript_id "MSTRG.176490.35"; exon_number "1";
chr7	StringTie	exon	73594274	73594403	1000	-	.	gene_id "MSTRG.176490"; transcript_id "MSTRG.176490.35"; exon_number "2";
chr7	StringTie	exon	73595637	73595760	1000	-	.	gene_id "MSTRG.176490"; transcript_id "MSTRG.176490.35"; exon_number "3";
chr7	StringTie	exon	73595842	73595969	1000	-	.	gene_id "MSTRG.176490"; transcript_id "MSTRG.176490.35"; exon_number "4";
chr7	StringTie	exon	73596153	73596272	1000	-	.	gene_id "MSTRG.176490"; transcript_id "MSTRG.176490.35"; exon_number "5";
chr7	StringTie	exon	73596364	73596479	1000	-	.	gene_id "MSTRG.176490"; transcript_id "MSTRG.176490.35"; exon_number "6";
chr7	StringTie	exon	73596639	73596786	1000	-	.	gene_id "MSTRG.176490"; transcript_id "MSTRG.176490.35"; exon_number "7";
chr7	StringTie	exon	73596865	73596932	1000	-	.	gene_id "MSTRG.176490"; transcript_id "MSTRG.176490.35"; exon_number "8";
chr7	StringTie	exon	73597182	73597713	1000	-	.	gene_id "MSTRG.176490"; transcript_id "MSTRG.176490.35"; exon_number "9";
chr7	StringTie	exon	73599526	73599695	1000	-	.	gene_id "MSTRG.176490"; transcript_id "MSTRG.176490.35"; exon_number "10";
chr7	StringTie	exon	73605688	73605768	1000	-	.	gene_id "MSTRG.176490"; transcript_id "MSTRG.176490.35"; exon_number "11";
chr7	StringTie	exon	73605910	73605969	1000	-	.	gene_id "MSTRG.176490"; transcript_id "MSTRG.176490.35"; exon_number "12";
chr7	StringTie	exon	73606974	73607420	1000	-	.	gene_id "MSTRG.176490"; transcript_id "MSTRG.176490.35"; exon_number "13";
chr7	StringTie	exon	73607590	73607672	1000	-	.	gene_id "MSTRG.176490"; transcript_id "MSTRG.176490.35"; exon_number "14";
chr7	StringTie	exon	73616071	73616177	1000	-	.	gene_id "MSTRG.176490"; transcript_id "MSTRG.176490.35"; exon_number "15";
chr7	StringTie	exon	73624200	73624552	1000	-	.	gene_id "MSTRG.176490"; transcript_id "MSTRG.176490.35"; exon_number "16";
chr7	StringTie	transcript	73593111	73624695	1000	-	.	gene_id "MSTRG.176490"; transcript_id "MSTRG.176490.36";
chr7	StringTie	exon	73593111	73593983	1000	-	.	gene_id "MSTRG.176490"; transcript_id "MSTRG.176490.36"; exon_number "1";
chr7	StringTie	exon	73594274	73594403	1000	-	.	gene_id "MSTRG.176490"; transcript_id "MSTRG.176490.36"; exon_number "2";
chr7	StringTie	exon	73595637	73595760	1000	-	.	gene_id "MSTRG.176490"; transcript_id "MSTRG.176490.36"; exon_number "3";
chr7	StringTie	exon	73595842	73595915	1000	-	.	gene_id "MSTRG.176490"; transcript_id "MSTRG.176490.36"; exon_number "4";
chr7	StringTie	exon	73596153	73596272	1000	-	.	gene_id "MSTRG.176490"; transcript_id "MSTRG.176490.36"; exon_number "5";
chr7	StringTie	exon	73596364	73596479	1000	-	.	gene_id "MSTRG.176490"; transcript_id "MSTRG.176490.36"; exon_number "6";
chr7	StringTie	exon	73596639	73596789	1000	-	.	gene_id "MSTRG.176490"; transcript_id "MSTRG.176490.36"; exon_number "7";
chr7	StringTie	exon	73596865	73596932	1000	-	.	gene_id "MSTRG.176490"; transcript_id "MSTRG.176490.36"; exon_number "8";
chr7	StringTie	exon	73597182	73597713	1000	-	.	gene_id "MSTRG.176490"; transcript_id "MSTRG.176490.36"; exon_number "9";
chr7	StringTie	exon	73599526	73599695	1000	-	.	gene_id "MSTRG.176490"; transcript_id "MSTRG.176490.36"; exon_number "10";
chr7	StringTie	exon	73605688	73605768	1000	-	.	gene_id "MSTRG.176490"; transcript_id "MSTRG.176490.36"; exon_number "11";
chr7	StringTie	exon	73605910	73606111	1000	-	.	gene_id "MSTRG.176490"; transcript_id "MSTRG.176490.36"; exon_number "12";
chr7	StringTie	exon	73606974	73607018	1000	-	.	gene_id "MSTRG.176490"; transcript_id "MSTRG.176490.36"; exon_number "13";
chr7	StringTie	exon	73607136	73607420	1000	-	.	gene_id "MSTRG.176490"; transcript_id "MSTRG.176490.36"; exon_number "14";
chr7	StringTie	exon	73607590	73607672	1000	-	.	gene_id "MSTRG.176490"; transcript_id "MSTRG.176490.36"; exon_number "15";
chr7	StringTie	exon	73616071	73616177	1000	-	.	gene_id "MSTRG.176490"; transcript_id "MSTRG.176490.36"; exon_number "16";
chr7	StringTie	exon	73624200	73624695	1000	-	.	gene_id "MSTRG.176490"; transcript_id "MSTRG.176490.36"; exon_number "17";
chr7	StringTie	transcript	73593112	73624593	1000	-	.	gene_id "MSTRG.176490"; transcript_id "MSTRG.176490.37";
chr7	StringTie	exon	73593112	73593983	1000	-	.	gene_id "MSTRG.176490"; transcript_id "MSTRG.176490.37"; exon_number "1";
chr7	StringTie	exon	73594274	73594403	1000	-	.	gene_id "MSTRG.176490"; transcript_id "MSTRG.176490.37"; exon_number "2";
chr7	StringTie	exon	73595637	73595760	1000	-	.	gene_id "MSTRG.176490"; transcript_id "MSTRG.176490.37"; exon_number "3";
chr7	StringTie	exon	73595842	73595969	1000	-	.	gene_id "MSTRG.176490"; transcript_id "MSTRG.176490.37"; exon_number "4";
chr7	StringTie	exon	73596153	73596272	1000	-	.	gene_id "MSTRG.176490"; transcript_id "MSTRG.176490.37"; exon_number "5";
chr7	StringTie	exon	73596364	73596786	1000	-	.	gene_id "MSTRG.176490"; transcript_id "MSTRG.176490.37"; exon_number "6";
chr7	StringTie	exon	73596865	73596932	1000	-	.	gene_id "MSTRG.176490"; transcript_id "MSTRG.176490.37"; exon_number "7";
chr7	StringTie	exon	73597182	73597713	1000	-	.	gene_id "MSTRG.176490"; transcript_id "MSTRG.176490.37"; exon_number "8";
chr7	StringTie	exon	73599526	73599641	1000	-	.	gene_id "MSTRG.176490"; transcript_id "MSTRG.176490.37"; exon_number "9";
chr7	StringTie	exon	73605688	73605768	1000	-	.	gene_id "MSTRG.176490"; transcript_id "MSTRG.176490.37"; exon_number "10";
chr7	StringTie	exon	73605910	73606111	1000	-	.	gene_id "MSTRG.176490"; transcript_id "MSTRG.176490.37"; exon_number "11";
chr7	StringTie	exon	73606974	73607420	1000	-	.	gene_id "MSTRG.176490"; transcript_id "MSTRG.176490.37"; exon_number "12";
chr7	StringTie	exon	73607590	73607672	1000	-	.	gene_id "MSTRG.176490"; transcript_id "MSTRG.176490.37"; exon_number "13";
chr7	StringTie	exon	73616071	73616177	1000	-	.	gene_id "MSTRG.176490"; transcript_id "MSTRG.176490.37"; exon_number "14";
chr7	StringTie	exon	73624200	73624593	1000	-	.	gene_id "MSTRG.176490"; transcript_id "MSTRG.176490.37"; exon_number "15";
chr7	StringTie	transcript	73593113	73624540	1000	-	.	gene_id "MSTRG.176490"; transcript_id "MSTRG.176490.38";
chr7	StringTie	exon	73593113	73593983	1000	-	.	gene_id "MSTRG.176490"; transcript_id "MSTRG.176490.38"; exon_number "1";
chr7	StringTie	exon	73594274	73594403	1000	-	.	gene_id "MSTRG.176490"; transcript_id "MSTRG.176490.38"; exon_number "2";
chr7	StringTie	exon	73595637	73595760	1000	-	.	gene_id "MSTRG.176490"; transcript_id "MSTRG.176490.38"; exon_number "3";
chr7	StringTie	exon	73595842	73595969	1000	-	.	gene_id "MSTRG.176490"; transcript_id "MSTRG.176490.38"; exon_number "4";
chr7	StringTie	exon	73596153	73596272	1000	-	.	gene_id "MSTRG.176490"; transcript_id "MSTRG.176490.38"; exon_number "5";
chr7	StringTie	exon	73596364	73596479	1000	-	.	gene_id "MSTRG.176490"; transcript_id "MSTRG.176490.38"; exon_number "6";
chr7	StringTie	exon	73596639	73596789	1000	-	.	gene_id "MSTRG.176490"; transcript_id "MSTRG.176490.38"; exon_number "7";
chr7	StringTie	exon	73596865	73596927	1000	-	.	gene_id "MSTRG.176490"; transcript_id "MSTRG.176490.38"; exon_number "8";
chr7	StringTie	exon	73597182	73597713	1000	-	.	gene_id "MSTRG.176490"; transcript_id "MSTRG.176490.38"; exon_number "9";
chr7	StringTie	exon	73599526	73599666	1000	-	.	gene_id "MSTRG.176490"; transcript_id "MSTRG.176490.38"; exon_number "10";
chr7	StringTie	exon	73605688	73605768	1000	-	.	gene_id "MSTRG.176490"; transcript_id "MSTRG.176490.38"; exon_number "11";
chr7	StringTie	exon	73605910	73606111	1000	-	.	gene_id "MSTRG.176490"; transcript_id "MSTRG.176490.38"; exon_number "12";
chr7	StringTie	exon	73606974	73607018	1000	-	.	gene_id "MSTRG.176490"; transcript_id "MSTRG.176490.38"; exon_number "13";
chr7	StringTie	exon	73607136	73607420	1000	-	.	gene_id "MSTRG.176490"; transcript_id "MSTRG.176490.38"; exon_number "14";
chr7	StringTie	exon	73607590	73607672	1000	-	.	gene_id "MSTRG.176490"; transcript_id "MSTRG.176490.38"; exon_number "15";
chr7	StringTie	exon	73616071	73616177	1000	-	.	gene_id "MSTRG.176490"; transcript_id "MSTRG.176490.38"; exon_number "16";
chr7	StringTie	exon	73624200	73624540	1000	-	.	gene_id "MSTRG.176490"; transcript_id "MSTRG.176490.38"; exon_number "17";
chr7	StringTie	transcript	73593113	73624580	1000	-	.	gene_id "MSTRG.176490"; transcript_id "MSTRG.176490.39";
chr7	StringTie	exon	73593113	73593983	1000	-	.	gene_id "MSTRG.176490"; transcript_id "MSTRG.176490.39"; exon_number "1";
chr7	StringTie	exon	73594274	73594403	1000	-	.	gene_id "MSTRG.176490"; transcript_id "MSTRG.176490.39"; exon_number "2";
chr7	StringTie	exon	73595637	73595760	1000	-	.	gene_id "MSTRG.176490"; transcript_id "MSTRG.176490.39"; exon_number "3";
chr7	StringTie	exon	73595842	73595969	1000	-	.	gene_id "MSTRG.176490"; transcript_id "MSTRG.176490.39"; exon_number "4";
chr7	StringTie	exon	73596153	73596272	1000	-	.	gene_id "MSTRG.176490"; transcript_id "MSTRG.176490.39"; exon_number "5";
chr7	StringTie	exon	73596364	73596479	1000	-	.	gene_id "MSTRG.176490"; transcript_id "MSTRG.176490.39"; exon_number "6";
chr7	StringTie	exon	73596639	73596789	1000	-	.	gene_id "MSTRG.176490"; transcript_id "MSTRG.176490.39"; exon_number "7";
chr7	StringTie	exon	73596865	73596932	1000	-	.	gene_id "MSTRG.176490"; transcript_id "MSTRG.176490.39"; exon_number "8";
chr7	StringTie	exon	73597182	73597713	1000	-	.	gene_id "MSTRG.176490"; transcript_id "MSTRG.176490.39"; exon_number "9";
chr7	StringTie	exon	73599526	73599666	1000	-	.	gene_id "MSTRG.176490"; transcript_id "MSTRG.176490.39"; exon_number "10";
chr7	StringTie	exon	73605688	73605768	1000	-	.	gene_id "MSTRG.176490"; transcript_id "MSTRG.176490.39"; exon_number "11";
chr7	StringTie	exon	73605910	73606111	1000	-	.	gene_id "MSTRG.176490"; transcript_id "MSTRG.176490.39"; exon_number "12";
chr7	StringTie	exon	73606974	73607018	1000	-	.	gene_id "MSTRG.176490"; transcript_id "MSTRG.176490.39"; exon_number "13";
chr7	StringTie	exon	73607331	73607420	1000	-	.	gene_id "MSTRG.176490"; transcript_id "MSTRG.176490.39"; exon_number "14";
chr7	StringTie	exon	73607590	73607672	1000	-	.	gene_id "MSTRG.176490"; transcript_id "MSTRG.176490.39"; exon_number "15";
chr7	StringTie	exon	73616071	73616177	1000	-	.	gene_id "MSTRG.176490"; transcript_id "MSTRG.176490.39"; exon_number "16";
chr7	StringTie	exon	73624200	73624580	1000	-	.	gene_id "MSTRG.176490"; transcript_id "MSTRG.176490.39"; exon_number "17";
chr7	StringTie	transcript	73592885	73647838	1000	-	.	gene_id "MSTRG.176490"; transcript_id "MSTRG.176490.4";
chr7	StringTie	exon	73592885	73593983	1000	-	.	gene_id "MSTRG.176490"; transcript_id "MSTRG.176490.4"; exon_number "1";
chr7	StringTie	exon	73594274	73594403	1000	-	.	gene_id "MSTRG.176490"; transcript_id "MSTRG.176490.4"; exon_number "2";
chr7	StringTie	exon	73595637	73595760	1000	-	.	gene_id "MSTRG.176490"; transcript_id "MSTRG.176490.4"; exon_number "3";
chr7	StringTie	exon	73595842	73595969	1000	-	.	gene_id "MSTRG.176490"; transcript_id "MSTRG.176490.4"; exon_number "4";
chr7	StringTie	exon	73596153	73596272	1000	-	.	gene_id "MSTRG.176490"; transcript_id "MSTRG.176490.4"; exon_number "5";
chr7	StringTie	exon	73596364	73596479	1000	-	.	gene_id "MSTRG.176490"; transcript_id "MSTRG.176490.4"; exon_number "6";
chr7	StringTie	exon	73596639	73596786	1000	-	.	gene_id "MSTRG.176490"; transcript_id "MSTRG.176490.4"; exon_number "7";
chr7	StringTie	exon	73596865	73596932	1000	-	.	gene_id "MSTRG.176490"; transcript_id "MSTRG.176490.4"; exon_number "8";
chr7	StringTie	exon	73597182	73597713	1000	-	.	gene_id "MSTRG.176490"; transcript_id "MSTRG.176490.4"; exon_number "9";
chr7	StringTie	exon	73599526	73599695	1000	-	.	gene_id "MSTRG.176490"; transcript_id "MSTRG.176490.4"; exon_number "10";
chr7	StringTie	exon	73605688	73605768	1000	-	.	gene_id "MSTRG.176490"; transcript_id "MSTRG.176490.4"; exon_number "11";
chr7	StringTie	exon	73605910	73606111	1000	-	.	gene_id "MSTRG.176490"; transcript_id "MSTRG.176490.4"; exon_number "12";
chr7	StringTie	exon	73606974	73607420	1000	-	.	gene_id "MSTRG.176490"; transcript_id "MSTRG.176490.4"; exon_number "13";
chr7	StringTie	exon	73607590	73607672	1000	-	.	gene_id "MSTRG.176490"; transcript_id "MSTRG.176490.4"; exon_number "14";
chr7	StringTie	exon	73616071	73616177	1000	-	.	gene_id "MSTRG.176490"; transcript_id "MSTRG.176490.4"; exon_number "15";
chr7	StringTie	exon	73624200	73625753	1000	-	.	gene_id "MSTRG.176490"; transcript_id "MSTRG.176490.4"; exon_number "16";
chr7	StringTie	exon	73647746	73647838	1000	-	.	gene_id "MSTRG.176490"; transcript_id "MSTRG.176490.4"; exon_number "17";
chr7	StringTie	transcript	73593113	73624545	1000	-	.	gene_id "MSTRG.176490"; transcript_id "MSTRG.176490.40";
chr7	StringTie	exon	73593113	73593983	1000	-	.	gene_id "MSTRG.176490"; transcript_id "MSTRG.176490.40"; exon_number "1";
chr7	StringTie	exon	73594274	73594403	1000	-	.	gene_id "MSTRG.176490"; transcript_id "MSTRG.176490.40"; exon_number "2";
chr7	StringTie	exon	73595637	73595760	1000	-	.	gene_id "MSTRG.176490"; transcript_id "MSTRG.176490.40"; exon_number "3";
chr7	StringTie	exon	73595842	73595969	1000	-	.	gene_id "MSTRG.176490"; transcript_id "MSTRG.176490.40"; exon_number "4";
chr7	StringTie	exon	73596153	73596272	1000	-	.	gene_id "MSTRG.176490"; transcript_id "MSTRG.176490.40"; exon_number "5";
chr7	StringTie	exon	73596364	73596479	1000	-	.	gene_id "MSTRG.176490"; transcript_id "MSTRG.176490.40"; exon_number "6";
chr7	StringTie	exon	73596639	73596786	1000	-	.	gene_id "MSTRG.176490"; transcript_id "MSTRG.176490.40"; exon_number "7";
chr7	StringTie	exon	73596865	73596927	1000	-	.	gene_id "MSTRG.176490"; transcript_id "MSTRG.176490.40"; exon_number "8";
chr7	StringTie	exon	73597182	73597713	1000	-	.	gene_id "MSTRG.176490"; transcript_id "MSTRG.176490.40"; exon_number "9";
chr7	StringTie	exon	73599526	73599666	1000	-	.	gene_id "MSTRG.176490"; transcript_id "MSTRG.176490.40"; exon_number "10";
chr7	StringTie	exon	73605688	73605768	1000	-	.	gene_id "MSTRG.176490"; transcript_id "MSTRG.176490.40"; exon_number "11";
chr7	StringTie	exon	73605910	73606111	1000	-	.	gene_id "MSTRG.176490"; transcript_id "MSTRG.176490.40"; exon_number "12";
chr7	StringTie	exon	73606974	73607018	1000	-	.	gene_id "MSTRG.176490"; transcript_id "MSTRG.176490.40"; exon_number "13";
chr7	StringTie	exon	73607136	73607420	1000	-	.	gene_id "MSTRG.176490"; transcript_id "MSTRG.176490.40"; exon_number "14";
chr7	StringTie	exon	73607590	73607672	1000	-	.	gene_id "MSTRG.176490"; transcript_id "MSTRG.176490.40"; exon_number "15";
chr7	StringTie	exon	73616071	73616177	1000	-	.	gene_id "MSTRG.176490"; transcript_id "MSTRG.176490.40"; exon_number "16";
chr7	StringTie	exon	73624200	73624545	1000	-	.	gene_id "MSTRG.176490"; transcript_id "MSTRG.176490.40"; exon_number "17";
chr7	StringTie	transcript	73593114	73624518	1000	-	.	gene_id "MSTRG.176490"; transcript_id "MSTRG.176490.41";
chr7	StringTie	exon	73593114	73593983	1000	-	.	gene_id "MSTRG.176490"; transcript_id "MSTRG.176490.41"; exon_number "1";
chr7	StringTie	exon	73594274	73594403	1000	-	.	gene_id "MSTRG.176490"; transcript_id "MSTRG.176490.41"; exon_number "2";
chr7	StringTie	exon	73595637	73595760	1000	-	.	gene_id "MSTRG.176490"; transcript_id "MSTRG.176490.41"; exon_number "3";
chr7	StringTie	exon	73595842	73595915	1000	-	.	gene_id "MSTRG.176490"; transcript_id "MSTRG.176490.41"; exon_number "4";
chr7	StringTie	exon	73596153	73596272	1000	-	.	gene_id "MSTRG.176490"; transcript_id "MSTRG.176490.41"; exon_number "5";
chr7	StringTie	exon	73596364	73596479	1000	-	.	gene_id "MSTRG.176490"; transcript_id "MSTRG.176490.41"; exon_number "6";
chr7	StringTie	exon	73596639	73596786	1000	-	.	gene_id "MSTRG.176490"; transcript_id "MSTRG.176490.41"; exon_number "7";
chr7	StringTie	exon	73596865	73596932	1000	-	.	gene_id "MSTRG.176490"; transcript_id "MSTRG.176490.41"; exon_number "8";
chr7	StringTie	exon	73597182	73597713	1000	-	.	gene_id "MSTRG.176490"; transcript_id "MSTRG.176490.41"; exon_number "9";
chr7	StringTie	exon	73599526	73599666	1000	-	.	gene_id "MSTRG.176490"; transcript_id "MSTRG.176490.41"; exon_number "10";
chr7	StringTie	exon	73605688	73605768	1000	-	.	gene_id "MSTRG.176490"; transcript_id "MSTRG.176490.41"; exon_number "11";
chr7	StringTie	exon	73605910	73606111	1000	-	.	gene_id "MSTRG.176490"; transcript_id "MSTRG.176490.41"; exon_number "12";
chr7	StringTie	exon	73606974	73607420	1000	-	.	gene_id "MSTRG.176490"; transcript_id "MSTRG.176490.41"; exon_number "13";
chr7	StringTie	exon	73607590	73607672	1000	-	.	gene_id "MSTRG.176490"; transcript_id "MSTRG.176490.41"; exon_number "14";
chr7	StringTie	exon	73616071	73616177	1000	-	.	gene_id "MSTRG.176490"; transcript_id "MSTRG.176490.41"; exon_number "15";
chr7	StringTie	exon	73624200	73624518	1000	-	.	gene_id "MSTRG.176490"; transcript_id "MSTRG.176490.41"; exon_number "16";
chr7	StringTie	transcript	73593114	73624511	1000	-	.	gene_id "MSTRG.176490"; transcript_id "MSTRG.176490.42";
chr7	StringTie	exon	73593114	73594403	1000	-	.	gene_id "MSTRG.176490"; transcript_id "MSTRG.176490.42"; exon_number "1";
chr7	StringTie	exon	73595637	73595760	1000	-	.	gene_id "MSTRG.176490"; transcript_id "MSTRG.176490.42"; exon_number "2";
chr7	StringTie	exon	73595842	73595969	1000	-	.	gene_id "MSTRG.176490"; transcript_id "MSTRG.176490.42"; exon_number "3";
chr7	StringTie	exon	73596153	73596272	1000	-	.	gene_id "MSTRG.176490"; transcript_id "MSTRG.176490.42"; exon_number "4";
chr7	StringTie	exon	73596364	73596786	1000	-	.	gene_id "MSTRG.176490"; transcript_id "MSTRG.176490.42"; exon_number "5";
chr7	StringTie	exon	73596865	73596965	1000	-	.	gene_id "MSTRG.176490"; transcript_id "MSTRG.176490.42"; exon_number "6";
chr7	StringTie	exon	73597182	73597713	1000	-	.	gene_id "MSTRG.176490"; transcript_id "MSTRG.176490.42"; exon_number "7";
chr7	StringTie	exon	73599526	73599666	1000	-	.	gene_id "MSTRG.176490"; transcript_id "MSTRG.176490.42"; exon_number "8";
chr7	StringTie	exon	73605688	73605768	1000	-	.	gene_id "MSTRG.176490"; transcript_id "MSTRG.176490.42"; exon_number "9";
chr7	StringTie	exon	73605910	73606111	1000	-	.	gene_id "MSTRG.176490"; transcript_id "MSTRG.176490.42"; exon_number "10";
chr7	StringTie	exon	73606974	73607018	1000	-	.	gene_id "MSTRG.176490"; transcript_id "MSTRG.176490.42"; exon_number "11";
chr7	StringTie	exon	73607331	73607420	1000	-	.	gene_id "MSTRG.176490"; transcript_id "MSTRG.176490.42"; exon_number "12";
chr7	StringTie	exon	73607590	73607672	1000	-	.	gene_id "MSTRG.176490"; transcript_id "MSTRG.176490.42"; exon_number "13";
chr7	StringTie	exon	73616071	73616177	1000	-	.	gene_id "MSTRG.176490"; transcript_id "MSTRG.176490.42"; exon_number "14";
chr7	StringTie	exon	73624200	73624511	1000	-	.	gene_id "MSTRG.176490"; transcript_id "MSTRG.176490.42"; exon_number "15";
chr7	StringTie	transcript	73593118	73624525	1000	-	.	gene_id "MSTRG.176490"; transcript_id "MSTRG.176490.43";
chr7	StringTie	exon	73593118	73593983	1000	-	.	gene_id "MSTRG.176490"; transcript_id "MSTRG.176490.43"; exon_number "1";
chr7	StringTie	exon	73594274	73594403	1000	-	.	gene_id "MSTRG.176490"; transcript_id "MSTRG.176490.43"; exon_number "2";
chr7	StringTie	exon	73595637	73595760	1000	-	.	gene_id "MSTRG.176490"; transcript_id "MSTRG.176490.43"; exon_number "3";
chr7	StringTie	exon	73595842	73595969	1000	-	.	gene_id "MSTRG.176490"; transcript_id "MSTRG.176490.43"; exon_number "4";
chr7	StringTie	exon	73596153	73596272	1000	-	.	gene_id "MSTRG.176490"; transcript_id "MSTRG.176490.43"; exon_number "5";
chr7	StringTie	exon	73596364	73596479	1000	-	.	gene_id "MSTRG.176490"; transcript_id "MSTRG.176490.43"; exon_number "6";
chr7	StringTie	exon	73596639	73596786	1000	-	.	gene_id "MSTRG.176490"; transcript_id "MSTRG.176490.43"; exon_number "7";
chr7	StringTie	exon	73596865	73596932	1000	-	.	gene_id "MSTRG.176490"; transcript_id "MSTRG.176490.43"; exon_number "8";
chr7	StringTie	exon	73597182	73597282	1000	-	.	gene_id "MSTRG.176490"; transcript_id "MSTRG.176490.43"; exon_number "9";
chr7	StringTie	exon	73597576	73597713	1000	-	.	gene_id "MSTRG.176490"; transcript_id "MSTRG.176490.43"; exon_number "10";
chr7	StringTie	exon	73599526	73599695	1000	-	.	gene_id "MSTRG.176490"; transcript_id "MSTRG.176490.43"; exon_number "11";
chr7	StringTie	exon	73605688	73605768	1000	-	.	gene_id "MSTRG.176490"; transcript_id "MSTRG.176490.43"; exon_number "12";
chr7	StringTie	exon	73605910	73606111	1000	-	.	gene_id "MSTRG.176490"; transcript_id "MSTRG.176490.43"; exon_number "13";
chr7	StringTie	exon	73606974	73607420	1000	-	.	gene_id "MSTRG.176490"; transcript_id "MSTRG.176490.43"; exon_number "14";
chr7	StringTie	exon	73607590	73607672	1000	-	.	gene_id "MSTRG.176490"; transcript_id "MSTRG.176490.43"; exon_number "15";
chr7	StringTie	exon	73616071	73616177	1000	-	.	gene_id "MSTRG.176490"; transcript_id "MSTRG.176490.43"; exon_number "16";
chr7	StringTie	exon	73624200	73624525	1000	-	.	gene_id "MSTRG.176490"; transcript_id "MSTRG.176490.43"; exon_number "17";
chr7	StringTie	transcript	73593118	73625789	1000	-	.	gene_id "MSTRG.176490"; transcript_id "MSTRG.176490.44";
chr7	StringTie	exon	73593118	73593983	1000	-	.	gene_id "MSTRG.176490"; transcript_id "MSTRG.176490.44"; exon_number "1";
chr7	StringTie	exon	73594274	73594403	1000	-	.	gene_id "MSTRG.176490"; transcript_id "MSTRG.176490.44"; exon_number "2";
chr7	StringTie	exon	73595637	73595760	1000	-	.	gene_id "MSTRG.176490"; transcript_id "MSTRG.176490.44"; exon_number "3";
chr7	StringTie	exon	73595842	73595969	1000	-	.	gene_id "MSTRG.176490"; transcript_id "MSTRG.176490.44"; exon_number "4";
chr7	StringTie	exon	73596153	73596272	1000	-	.	gene_id "MSTRG.176490"; transcript_id "MSTRG.176490.44"; exon_number "5";
chr7	StringTie	exon	73596364	73596479	1000	-	.	gene_id "MSTRG.176490"; transcript_id "MSTRG.176490.44"; exon_number "6";
chr7	StringTie	exon	73596639	73596789	1000	-	.	gene_id "MSTRG.176490"; transcript_id "MSTRG.176490.44"; exon_number "7";
chr7	StringTie	exon	73596865	73596932	1000	-	.	gene_id "MSTRG.176490"; transcript_id "MSTRG.176490.44"; exon_number "8";
chr7	StringTie	exon	73597182	73597282	1000	-	.	gene_id "MSTRG.176490"; transcript_id "MSTRG.176490.44"; exon_number "9";
chr7	StringTie	exon	73597576	73597713	1000	-	.	gene_id "MSTRG.176490"; transcript_id "MSTRG.176490.44"; exon_number "10";
chr7	StringTie	exon	73599526	73599695	1000	-	.	gene_id "MSTRG.176490"; transcript_id "MSTRG.176490.44"; exon_number "11";
chr7	StringTie	exon	73605688	73605768	1000	-	.	gene_id "MSTRG.176490"; transcript_id "MSTRG.176490.44"; exon_number "12";
chr7	StringTie	exon	73605910	73606111	1000	-	.	gene_id "MSTRG.176490"; transcript_id "MSTRG.176490.44"; exon_number "13";
chr7	StringTie	exon	73606974	73607018	1000	-	.	gene_id "MSTRG.176490"; transcript_id "MSTRG.176490.44"; exon_number "14";
chr7	StringTie	exon	73607331	73607420	1000	-	.	gene_id "MSTRG.176490"; transcript_id "MSTRG.176490.44"; exon_number "15";
chr7	StringTie	exon	73607590	73607672	1000	-	.	gene_id "MSTRG.176490"; transcript_id "MSTRG.176490.44"; exon_number "16";
chr7	StringTie	exon	73616071	73616177	1000	-	.	gene_id "MSTRG.176490"; transcript_id "MSTRG.176490.44"; exon_number "17";
chr7	StringTie	exon	73624200	73625789	1000	-	.	gene_id "MSTRG.176490"; transcript_id "MSTRG.176490.44"; exon_number "18";
chr7	StringTie	transcript	73593122	73624618	1000	-	.	gene_id "MSTRG.176490"; transcript_id "MSTRG.176490.45";
chr7	StringTie	exon	73593122	73593983	1000	-	.	gene_id "MSTRG.176490"; transcript_id "MSTRG.176490.45"; exon_number "1";
chr7	StringTie	exon	73594274	73594403	1000	-	.	gene_id "MSTRG.176490"; transcript_id "MSTRG.176490.45"; exon_number "2";
chr7	StringTie	exon	73595637	73595760	1000	-	.	gene_id "MSTRG.176490"; transcript_id "MSTRG.176490.45"; exon_number "3";
chr7	StringTie	exon	73595842	73595969	1000	-	.	gene_id "MSTRG.176490"; transcript_id "MSTRG.176490.45"; exon_number "4";
chr7	StringTie	exon	73596153	73596272	1000	-	.	gene_id "MSTRG.176490"; transcript_id "MSTRG.176490.45"; exon_number "5";
chr7	StringTie	exon	73596364	73596479	1000	-	.	gene_id "MSTRG.176490"; transcript_id "MSTRG.176490.45"; exon_number "6";
chr7	StringTie	exon	73596639	73596786	1000	-	.	gene_id "MSTRG.176490"; transcript_id "MSTRG.176490.45"; exon_number "7";
chr7	StringTie	exon	73596865	73596932	1000	-	.	gene_id "MSTRG.176490"; transcript_id "MSTRG.176490.45"; exon_number "8";
chr7	StringTie	exon	73597182	73597713	1000	-	.	gene_id "MSTRG.176490"; transcript_id "MSTRG.176490.45"; exon_number "9";
chr7	StringTie	exon	73599526	73599666	1000	-	.	gene_id "MSTRG.176490"; transcript_id "MSTRG.176490.45"; exon_number "10";
chr7	StringTie	exon	73605688	73605768	1000	-	.	gene_id "MSTRG.176490"; transcript_id "MSTRG.176490.45"; exon_number "11";
chr7	StringTie	exon	73605910	73606111	1000	-	.	gene_id "MSTRG.176490"; transcript_id "MSTRG.176490.45"; exon_number "12";
chr7	StringTie	exon	73606974	73607420	1000	-	.	gene_id "MSTRG.176490"; transcript_id "MSTRG.176490.45"; exon_number "13";
chr7	StringTie	exon	73607590	73607672	1000	-	.	gene_id "MSTRG.176490"; transcript_id "MSTRG.176490.45"; exon_number "14";
chr7	StringTie	exon	73616082	73616177	1000	-	.	gene_id "MSTRG.176490"; transcript_id "MSTRG.176490.45"; exon_number "15";
chr7	StringTie	exon	73624200	73624618	1000	-	.	gene_id "MSTRG.176490"; transcript_id "MSTRG.176490.45"; exon_number "16";
chr7	StringTie	transcript	73593125	73625781	1000	-	.	gene_id "MSTRG.176490"; transcript_id "MSTRG.176490.46";
chr7	StringTie	exon	73593125	73593983	1000	-	.	gene_id "MSTRG.176490"; transcript_id "MSTRG.176490.46"; exon_number "1";
chr7	StringTie	exon	73594274	73594403	1000	-	.	gene_id "MSTRG.176490"; transcript_id "MSTRG.176490.46"; exon_number "2";
chr7	StringTie	exon	73595637	73595760	1000	-	.	gene_id "MSTRG.176490"; transcript_id "MSTRG.176490.46"; exon_number "3";
chr7	StringTie	exon	73595842	73595915	1000	-	.	gene_id "MSTRG.176490"; transcript_id "MSTRG.176490.46"; exon_number "4";
chr7	StringTie	exon	73596153	73596272	1000	-	.	gene_id "MSTRG.176490"; transcript_id "MSTRG.176490.46"; exon_number "5";
chr7	StringTie	exon	73596364	73596479	1000	-	.	gene_id "MSTRG.176490"; transcript_id "MSTRG.176490.46"; exon_number "6";
chr7	StringTie	exon	73596639	73596786	1000	-	.	gene_id "MSTRG.176490"; transcript_id "MSTRG.176490.46"; exon_number "7";
chr7	StringTie	exon	73596865	73596932	1000	-	.	gene_id "MSTRG.176490"; transcript_id "MSTRG.176490.46"; exon_number "8";
chr7	StringTie	exon	73597182	73597713	1000	-	.	gene_id "MSTRG.176490"; transcript_id "MSTRG.176490.46"; exon_number "9";
chr7	StringTie	exon	73599526	73599695	1000	-	.	gene_id "MSTRG.176490"; transcript_id "MSTRG.176490.46"; exon_number "10";
chr7	StringTie	exon	73605688	73605768	1000	-	.	gene_id "MSTRG.176490"; transcript_id "MSTRG.176490.46"; exon_number "11";
chr7	StringTie	exon	73605910	73606111	1000	-	.	gene_id "MSTRG.176490"; transcript_id "MSTRG.176490.46"; exon_number "12";
chr7	StringTie	exon	73606974	73607420	1000	-	.	gene_id "MSTRG.176490"; transcript_id "MSTRG.176490.46"; exon_number "13";
chr7	StringTie	exon	73607590	73607672	1000	-	.	gene_id "MSTRG.176490"; transcript_id "MSTRG.176490.46"; exon_number "14";
chr7	StringTie	exon	73616071	73616177	1000	-	.	gene_id "MSTRG.176490"; transcript_id "MSTRG.176490.46"; exon_number "15";
chr7	StringTie	exon	73624200	73625781	1000	-	.	gene_id "MSTRG.176490"; transcript_id "MSTRG.176490.46"; exon_number "16";
chr7	StringTie	transcript	73593125	73624543	1000	-	.	gene_id "MSTRG.176490"; transcript_id "MSTRG.176490.47";
chr7	StringTie	exon	73593125	73593983	1000	-	.	gene_id "MSTRG.176490"; transcript_id "MSTRG.176490.47"; exon_number "1";
chr7	StringTie	exon	73594274	73594403	1000	-	.	gene_id "MSTRG.176490"; transcript_id "MSTRG.176490.47"; exon_number "2";
chr7	StringTie	exon	73595637	73595760	1000	-	.	gene_id "MSTRG.176490"; transcript_id "MSTRG.176490.47"; exon_number "3";
chr7	StringTie	exon	73595842	73595969	1000	-	.	gene_id "MSTRG.176490"; transcript_id "MSTRG.176490.47"; exon_number "4";
chr7	StringTie	exon	73596153	73596272	1000	-	.	gene_id "MSTRG.176490"; transcript_id "MSTRG.176490.47"; exon_number "5";
chr7	StringTie	exon	73596364	73596789	1000	-	.	gene_id "MSTRG.176490"; transcript_id "MSTRG.176490.47"; exon_number "6";
chr7	StringTie	exon	73596865	73596932	1000	-	.	gene_id "MSTRG.176490"; transcript_id "MSTRG.176490.47"; exon_number "7";
chr7	StringTie	exon	73597182	73597713	1000	-	.	gene_id "MSTRG.176490"; transcript_id "MSTRG.176490.47"; exon_number "8";
chr7	StringTie	exon	73599526	73599695	1000	-	.	gene_id "MSTRG.176490"; transcript_id "MSTRG.176490.47"; exon_number "9";
chr7	StringTie	exon	73616071	73616177	1000	-	.	gene_id "MSTRG.176490"; transcript_id "MSTRG.176490.47"; exon_number "10";
chr7	StringTie	exon	73624200	73624543	1000	-	.	gene_id "MSTRG.176490"; transcript_id "MSTRG.176490.47"; exon_number "11";
chr7	StringTie	transcript	73593126	73624530	1000	-	.	gene_id "MSTRG.176490"; transcript_id "MSTRG.176490.48";
chr7	StringTie	exon	73593126	73593983	1000	-	.	gene_id "MSTRG.176490"; transcript_id "MSTRG.176490.48"; exon_number "1";
chr7	StringTie	exon	73594274	73594403	1000	-	.	gene_id "MSTRG.176490"; transcript_id "MSTRG.176490.48"; exon_number "2";
chr7	StringTie	exon	73595637	73595760	1000	-	.	gene_id "MSTRG.176490"; transcript_id "MSTRG.176490.48"; exon_number "3";
chr7	StringTie	exon	73595842	73595969	1000	-	.	gene_id "MSTRG.176490"; transcript_id "MSTRG.176490.48"; exon_number "4";
chr7	StringTie	exon	73596153	73596272	1000	-	.	gene_id "MSTRG.176490"; transcript_id "MSTRG.176490.48"; exon_number "5";
chr7	StringTie	exon	73596364	73596479	1000	-	.	gene_id "MSTRG.176490"; transcript_id "MSTRG.176490.48"; exon_number "6";
chr7	StringTie	exon	73596639	73596789	1000	-	.	gene_id "MSTRG.176490"; transcript_id "MSTRG.176490.48"; exon_number "7";
chr7	StringTie	exon	73596865	73596932	1000	-	.	gene_id "MSTRG.176490"; transcript_id "MSTRG.176490.48"; exon_number "8";
chr7	StringTie	exon	73597182	73597713	1000	-	.	gene_id "MSTRG.176490"; transcript_id "MSTRG.176490.48"; exon_number "9";
chr7	StringTie	exon	73599526	73599695	1000	-	.	gene_id "MSTRG.176490"; transcript_id "MSTRG.176490.48"; exon_number "10";
chr7	StringTie	exon	73605688	73605768	1000	-	.	gene_id "MSTRG.176490"; transcript_id "MSTRG.176490.48"; exon_number "11";
chr7	StringTie	exon	73605910	73605969	1000	-	.	gene_id "MSTRG.176490"; transcript_id "MSTRG.176490.48"; exon_number "12";
chr7	StringTie	exon	73606974	73607018	1000	-	.	gene_id "MSTRG.176490"; transcript_id "MSTRG.176490.48"; exon_number "13";
chr7	StringTie	exon	73607136	73607420	1000	-	.	gene_id "MSTRG.176490"; transcript_id "MSTRG.176490.48"; exon_number "14";
chr7	StringTie	exon	73607590	73607672	1000	-	.	gene_id "MSTRG.176490"; transcript_id "MSTRG.176490.48"; exon_number "15";
chr7	StringTie	exon	73616071	73616177	1000	-	.	gene_id "MSTRG.176490"; transcript_id "MSTRG.176490.48"; exon_number "16";
chr7	StringTie	exon	73624200	73624530	1000	-	.	gene_id "MSTRG.176490"; transcript_id "MSTRG.176490.48"; exon_number "17";
chr7	StringTie	transcript	73593129	73603574	1000	-	.	gene_id "MSTRG.176490"; transcript_id "MSTRG.176490.49";
chr7	StringTie	exon	73593129	73593983	1000	-	.	gene_id "MSTRG.176490"; transcript_id "MSTRG.176490.49"; exon_number "1";
chr7	StringTie	exon	73594274	73594403	1000	-	.	gene_id "MSTRG.176490"; transcript_id "MSTRG.176490.49"; exon_number "2";
chr7	StringTie	exon	73595637	73595760	1000	-	.	gene_id "MSTRG.176490"; transcript_id "MSTRG.176490.49"; exon_number "3";
chr7	StringTie	exon	73595842	73595915	1000	-	.	gene_id "MSTRG.176490"; transcript_id "MSTRG.176490.49"; exon_number "4";
chr7	StringTie	exon	73596153	73596272	1000	-	.	gene_id "MSTRG.176490"; transcript_id "MSTRG.176490.49"; exon_number "5";
chr7	StringTie	exon	73596364	73596479	1000	-	.	gene_id "MSTRG.176490"; transcript_id "MSTRG.176490.49"; exon_number "6";
chr7	StringTie	exon	73596639	73596789	1000	-	.	gene_id "MSTRG.176490"; transcript_id "MSTRG.176490.49"; exon_number "7";
chr7	StringTie	exon	73596865	73596932	1000	-	.	gene_id "MSTRG.176490"; transcript_id "MSTRG.176490.49"; exon_number "8";
chr7	StringTie	exon	73597182	73597713	1000	-	.	gene_id "MSTRG.176490"; transcript_id "MSTRG.176490.49"; exon_number "9";
chr7	StringTie	exon	73599526	73599695	1000	-	.	gene_id "MSTRG.176490"; transcript_id "MSTRG.176490.49"; exon_number "10";
chr7	StringTie	exon	73603395	73603574	1000	-	.	gene_id "MSTRG.176490"; transcript_id "MSTRG.176490.49"; exon_number "11";
chr7	StringTie	transcript	73592894	73624578	1000	-	.	gene_id "MSTRG.176490"; transcript_id "MSTRG.176490.5";
chr7	StringTie	exon	73592894	73593983	1000	-	.	gene_id "MSTRG.176490"; transcript_id "MSTRG.176490.5"; exon_number "1";
chr7	StringTie	exon	73594274	73594403	1000	-	.	gene_id "MSTRG.176490"; transcript_id "MSTRG.176490.5"; exon_number "2";
chr7	StringTie	exon	73595637	73595760	1000	-	.	gene_id "MSTRG.176490"; transcript_id "MSTRG.176490.5"; exon_number "3";
chr7	StringTie	exon	73595842	73595969	1000	-	.	gene_id "MSTRG.176490"; transcript_id "MSTRG.176490.5"; exon_number "4";
chr7	StringTie	exon	73596153	73596272	1000	-	.	gene_id "MSTRG.176490"; transcript_id "MSTRG.176490.5"; exon_number "5";
chr7	StringTie	exon	73596364	73596479	1000	-	.	gene_id "MSTRG.176490"; transcript_id "MSTRG.176490.5"; exon_number "6";
chr7	StringTie	exon	73596639	73596786	1000	-	.	gene_id "MSTRG.176490"; transcript_id "MSTRG.176490.5"; exon_number "7";
chr7	StringTie	exon	73596865	73596932	1000	-	.	gene_id "MSTRG.176490"; transcript_id "MSTRG.176490.5"; exon_number "8";
chr7	StringTie	exon	73597182	73597713	1000	-	.	gene_id "MSTRG.176490"; transcript_id "MSTRG.176490.5"; exon_number "9";
chr7	StringTie	exon	73599526	73599695	1000	-	.	gene_id "MSTRG.176490"; transcript_id "MSTRG.176490.5"; exon_number "10";
chr7	StringTie	exon	73616071	73616177	1000	-	.	gene_id "MSTRG.176490"; transcript_id "MSTRG.176490.5"; exon_number "11";
chr7	StringTie	exon	73624200	73624578	1000	-	.	gene_id "MSTRG.176490"; transcript_id "MSTRG.176490.5"; exon_number "12";
chr7	StringTie	transcript	73593131	73624552	1000	-	.	gene_id "MSTRG.176490"; transcript_id "MSTRG.176490.50";
chr7	StringTie	exon	73593131	73594015	1000	-	.	gene_id "MSTRG.176490"; transcript_id "MSTRG.176490.50"; exon_number "1";
chr7	StringTie	exon	73594274	73594403	1000	-	.	gene_id "MSTRG.176490"; transcript_id "MSTRG.176490.50"; exon_number "2";
chr7	StringTie	exon	73595637	73595760	1000	-	.	gene_id "MSTRG.176490"; transcript_id "MSTRG.176490.50"; exon_number "3";
chr7	StringTie	exon	73595842	73595915	1000	-	.	gene_id "MSTRG.176490"; transcript_id "MSTRG.176490.50"; exon_number "4";
chr7	StringTie	exon	73596153	73596272	1000	-	.	gene_id "MSTRG.176490"; transcript_id "MSTRG.176490.50"; exon_number "5";
chr7	StringTie	exon	73596364	73596789	1000	-	.	gene_id "MSTRG.176490"; transcript_id "MSTRG.176490.50"; exon_number "6";
chr7	StringTie	exon	73596865	73596932	1000	-	.	gene_id "MSTRG.176490"; transcript_id "MSTRG.176490.50"; exon_number "7";
chr7	StringTie	exon	73597182	73597713	1000	-	.	gene_id "MSTRG.176490"; transcript_id "MSTRG.176490.50"; exon_number "8";
chr7	StringTie	exon	73599526	73599695	1000	-	.	gene_id "MSTRG.176490"; transcript_id "MSTRG.176490.50"; exon_number "9";
chr7	StringTie	exon	73605688	73605768	1000	-	.	gene_id "MSTRG.176490"; transcript_id "MSTRG.176490.50"; exon_number "10";
chr7	StringTie	exon	73605910	73606111	1000	-	.	gene_id "MSTRG.176490"; transcript_id "MSTRG.176490.50"; exon_number "11";
chr7	StringTie	exon	73606974	73607420	1000	-	.	gene_id "MSTRG.176490"; transcript_id "MSTRG.176490.50"; exon_number "12";
chr7	StringTie	exon	73607590	73607672	1000	-	.	gene_id "MSTRG.176490"; transcript_id "MSTRG.176490.50"; exon_number "13";
chr7	StringTie	exon	73616071	73616177	1000	-	.	gene_id "MSTRG.176490"; transcript_id "MSTRG.176490.50"; exon_number "14";
chr7	StringTie	exon	73624200	73624552	1000	-	.	gene_id "MSTRG.176490"; transcript_id "MSTRG.176490.50"; exon_number "15";
chr7	StringTie	transcript	73593132	73603497	1000	-	.	gene_id "MSTRG.176490"; transcript_id "MSTRG.176490.51";
chr7	StringTie	exon	73593132	73593983	1000	-	.	gene_id "MSTRG.176490"; transcript_id "MSTRG.176490.51"; exon_number "1";
chr7	StringTie	exon	73594274	73594398	1000	-	.	gene_id "MSTRG.176490"; transcript_id "MSTRG.176490.51"; exon_number "2";
chr7	StringTie	exon	73595637	73595760	1000	-	.	gene_id "MSTRG.176490"; transcript_id "MSTRG.176490.51"; exon_number "3";
chr7	StringTie	exon	73595842	73595915	1000	-	.	gene_id "MSTRG.176490"; transcript_id "MSTRG.176490.51"; exon_number "4";
chr7	StringTie	exon	73596153	73596272	1000	-	.	gene_id "MSTRG.176490"; transcript_id "MSTRG.176490.51"; exon_number "5";
chr7	StringTie	exon	73596364	73596932	1000	-	.	gene_id "MSTRG.176490"; transcript_id "MSTRG.176490.51"; exon_number "6";
chr7	StringTie	exon	73597182	73597713	1000	-	.	gene_id "MSTRG.176490"; transcript_id "MSTRG.176490.51"; exon_number "7";
chr7	StringTie	exon	73599526	73599695	1000	-	.	gene_id "MSTRG.176490"; transcript_id "MSTRG.176490.51"; exon_number "8";
chr7	StringTie	exon	73603395	73603497	1000	-	.	gene_id "MSTRG.176490"; transcript_id "MSTRG.176490.51"; exon_number "9";
chr7	StringTie	transcript	73593134	73624564	1000	-	.	gene_id "MSTRG.176490"; transcript_id "MSTRG.176490.52";
chr7	StringTie	exon	73593134	73593983	1000	-	.	gene_id "MSTRG.176490"; transcript_id "MSTRG.176490.52"; exon_number "1";
chr7	StringTie	exon	73594274	73594403	1000	-	.	gene_id "MSTRG.176490"; transcript_id "MSTRG.176490.52"; exon_number "2";
chr7	StringTie	exon	73595637	73595760	1000	-	.	gene_id "MSTRG.176490"; transcript_id "MSTRG.176490.52"; exon_number "3";
chr7	StringTie	exon	73595842	73595969	1000	-	.	gene_id "MSTRG.176490"; transcript_id "MSTRG.176490.52"; exon_number "4";
chr7	StringTie	exon	73596153	73596272	1000	-	.	gene_id "MSTRG.176490"; transcript_id "MSTRG.176490.52"; exon_number "5";
chr7	StringTie	exon	73596364	73596479	1000	-	.	gene_id "MSTRG.176490"; transcript_id "MSTRG.176490.52"; exon_number "6";
chr7	StringTie	exon	73596639	73596786	1000	-	.	gene_id "MSTRG.176490"; transcript_id "MSTRG.176490.52"; exon_number "7";
chr7	StringTie	exon	73596865	73596932	1000	-	.	gene_id "MSTRG.176490"; transcript_id "MSTRG.176490.52"; exon_number "8";
chr7	StringTie	exon	73597182	73597713	1000	-	.	gene_id "MSTRG.176490"; transcript_id "MSTRG.176490.52"; exon_number "9";
chr7	StringTie	exon	73599526	73599666	1000	-	.	gene_id "MSTRG.176490"; transcript_id "MSTRG.176490.52"; exon_number "10";
chr7	StringTie	exon	73605688	73605768	1000	-	.	gene_id "MSTRG.176490"; transcript_id "MSTRG.176490.52"; exon_number "11";
chr7	StringTie	exon	73605910	73606111	1000	-	.	gene_id "MSTRG.176490"; transcript_id "MSTRG.176490.52"; exon_number "12";
chr7	StringTie	exon	73606974	73607018	1000	-	.	gene_id "MSTRG.176490"; transcript_id "MSTRG.176490.52"; exon_number "13";
chr7	StringTie	exon	73607331	73607420	1000	-	.	gene_id "MSTRG.176490"; transcript_id "MSTRG.176490.52"; exon_number "14";
chr7	StringTie	exon	73607590	73607672	1000	-	.	gene_id "MSTRG.176490"; transcript_id "MSTRG.176490.52"; exon_number "15";
chr7	StringTie	exon	73616071	73616177	1000	-	.	gene_id "MSTRG.176490"; transcript_id "MSTRG.176490.52"; exon_number "16";
chr7	StringTie	exon	73624200	73624564	1000	-	.	gene_id "MSTRG.176490"; transcript_id "MSTRG.176490.52"; exon_number "17";
chr7	StringTie	transcript	73593135	73624500	1000	-	.	gene_id "MSTRG.176490"; transcript_id "MSTRG.176490.53";
chr7	StringTie	exon	73593135	73593983	1000	-	.	gene_id "MSTRG.176490"; transcript_id "MSTRG.176490.53"; exon_number "1";
chr7	StringTie	exon	73594274	73594398	1000	-	.	gene_id "MSTRG.176490"; transcript_id "MSTRG.176490.53"; exon_number "2";
chr7	StringTie	exon	73595637	73595760	1000	-	.	gene_id "MSTRG.176490"; transcript_id "MSTRG.176490.53"; exon_number "3";
chr7	StringTie	exon	73595842	73595969	1000	-	.	gene_id "MSTRG.176490"; transcript_id "MSTRG.176490.53"; exon_number "4";
chr7	StringTie	exon	73596153	73596272	1000	-	.	gene_id "MSTRG.176490"; transcript_id "MSTRG.176490.53"; exon_number "5";
chr7	StringTie	exon	73596364	73596789	1000	-	.	gene_id "MSTRG.176490"; transcript_id "MSTRG.176490.53"; exon_number "6";
chr7	StringTie	exon	73596865	73596932	1000	-	.	gene_id "MSTRG.176490"; transcript_id "MSTRG.176490.53"; exon_number "7";
chr7	StringTie	exon	73597182	73597713	1000	-	.	gene_id "MSTRG.176490"; transcript_id "MSTRG.176490.53"; exon_number "8";
chr7	StringTie	exon	73599526	73599666	1000	-	.	gene_id "MSTRG.176490"; transcript_id "MSTRG.176490.53"; exon_number "9";
chr7	StringTie	exon	73605688	73605768	1000	-	.	gene_id "MSTRG.176490"; transcript_id "MSTRG.176490.53"; exon_number "10";
chr7	StringTie	exon	73605910	73606111	1000	-	.	gene_id "MSTRG.176490"; transcript_id "MSTRG.176490.53"; exon_number "11";
chr7	StringTie	exon	73607136	73607672	1000	-	.	gene_id "MSTRG.176490"; transcript_id "MSTRG.176490.53"; exon_number "12";
chr7	StringTie	exon	73616071	73616177	1000	-	.	gene_id "MSTRG.176490"; transcript_id "MSTRG.176490.53"; exon_number "13";
chr7	StringTie	exon	73624200	73624500	1000	-	.	gene_id "MSTRG.176490"; transcript_id "MSTRG.176490.53"; exon_number "14";
chr7	StringTie	transcript	73593135	73624515	1000	-	.	gene_id "MSTRG.176490"; transcript_id "MSTRG.176490.54";
chr7	StringTie	exon	73593135	73593983	1000	-	.	gene_id "MSTRG.176490"; transcript_id "MSTRG.176490.54"; exon_number "1";
chr7	StringTie	exon	73594274	73594403	1000	-	.	gene_id "MSTRG.176490"; transcript_id "MSTRG.176490.54"; exon_number "2";
chr7	StringTie	exon	73595637	73595760	1000	-	.	gene_id "MSTRG.176490"; transcript_id "MSTRG.176490.54"; exon_number "3";
chr7	StringTie	exon	73595842	73595912	1000	-	.	gene_id "MSTRG.176490"; transcript_id "MSTRG.176490.54"; exon_number "4";
chr7	StringTie	exon	73596153	73596272	1000	-	.	gene_id "MSTRG.176490"; transcript_id "MSTRG.176490.54"; exon_number "5";
chr7	StringTie	exon	73596364	73596479	1000	-	.	gene_id "MSTRG.176490"; transcript_id "MSTRG.176490.54"; exon_number "6";
chr7	StringTie	exon	73596639	73596786	1000	-	.	gene_id "MSTRG.176490"; transcript_id "MSTRG.176490.54"; exon_number "7";
chr7	StringTie	exon	73596865	73596932	1000	-	.	gene_id "MSTRG.176490"; transcript_id "MSTRG.176490.54"; exon_number "8";
chr7	StringTie	exon	73597182	73597713	1000	-	.	gene_id "MSTRG.176490"; transcript_id "MSTRG.176490.54"; exon_number "9";
chr7	StringTie	exon	73599526	73599695	1000	-	.	gene_id "MSTRG.176490"; transcript_id "MSTRG.176490.54"; exon_number "10";
chr7	StringTie	exon	73605688	73605768	1000	-	.	gene_id "MSTRG.176490"; transcript_id "MSTRG.176490.54"; exon_number "11";
chr7	StringTie	exon	73605910	73606111	1000	-	.	gene_id "MSTRG.176490"; transcript_id "MSTRG.176490.54"; exon_number "12";
chr7	StringTie	exon	73606974	73607420	1000	-	.	gene_id "MSTRG.176490"; transcript_id "MSTRG.176490.54"; exon_number "13";
chr7	StringTie	exon	73607590	73607672	1000	-	.	gene_id "MSTRG.176490"; transcript_id "MSTRG.176490.54"; exon_number "14";
chr7	StringTie	exon	73616071	73616177	1000	-	.	gene_id "MSTRG.176490"; transcript_id "MSTRG.176490.54"; exon_number "15";
chr7	StringTie	exon	73624200	73624515	1000	-	.	gene_id "MSTRG.176490"; transcript_id "MSTRG.176490.54"; exon_number "16";
chr7	StringTie	transcript	73593135	73624500	1000	-	.	gene_id "MSTRG.176490"; transcript_id "MSTRG.176490.55";
chr7	StringTie	exon	73593135	73593983	1000	-	.	gene_id "MSTRG.176490"; transcript_id "MSTRG.176490.55"; exon_number "1";
chr7	StringTie	exon	73594274	73594403	1000	-	.	gene_id "MSTRG.176490"; transcript_id "MSTRG.176490.55"; exon_number "2";
chr7	StringTie	exon	73595637	73595760	1000	-	.	gene_id "MSTRG.176490"; transcript_id "MSTRG.176490.55"; exon_number "3";
chr7	StringTie	exon	73595842	73595969	1000	-	.	gene_id "MSTRG.176490"; transcript_id "MSTRG.176490.55"; exon_number "4";
chr7	StringTie	exon	73596153	73596272	1000	-	.	gene_id "MSTRG.176490"; transcript_id "MSTRG.176490.55"; exon_number "5";
chr7	StringTie	exon	73596364	73596479	1000	-	.	gene_id "MSTRG.176490"; transcript_id "MSTRG.176490.55"; exon_number "6";
chr7	StringTie	exon	73596639	73596789	1000	-	.	gene_id "MSTRG.176490"; transcript_id "MSTRG.176490.55"; exon_number "7";
chr7	StringTie	exon	73596865	73596932	1000	-	.	gene_id "MSTRG.176490"; transcript_id "MSTRG.176490.55"; exon_number "8";
chr7	StringTie	exon	73597182	73597713	1000	-	.	gene_id "MSTRG.176490"; transcript_id "MSTRG.176490.55"; exon_number "9";
chr7	StringTie	exon	73599526	73599666	1000	-	.	gene_id "MSTRG.176490"; transcript_id "MSTRG.176490.55"; exon_number "10";
chr7	StringTie	exon	73605688	73605768	1000	-	.	gene_id "MSTRG.176490"; transcript_id "MSTRG.176490.55"; exon_number "11";
chr7	StringTie	exon	73605910	73606111	1000	-	.	gene_id "MSTRG.176490"; transcript_id "MSTRG.176490.55"; exon_number "12";
chr7	StringTie	exon	73606974	73607018	1000	-	.	gene_id "MSTRG.176490"; transcript_id "MSTRG.176490.55"; exon_number "13";
chr7	StringTie	exon	73607136	73607420	1000	-	.	gene_id "MSTRG.176490"; transcript_id "MSTRG.176490.55"; exon_number "14";
chr7	StringTie	exon	73607590	73607672	1000	-	.	gene_id "MSTRG.176490"; transcript_id "MSTRG.176490.55"; exon_number "15";
chr7	StringTie	exon	73616082	73616177	1000	-	.	gene_id "MSTRG.176490"; transcript_id "MSTRG.176490.55"; exon_number "16";
chr7	StringTie	exon	73624200	73624500	1000	-	.	gene_id "MSTRG.176490"; transcript_id "MSTRG.176490.55"; exon_number "17";
chr7	StringTie	transcript	73593138	73624604	1000	-	.	gene_id "MSTRG.176490"; transcript_id "MSTRG.176490.56";
chr7	StringTie	exon	73593138	73593983	1000	-	.	gene_id "MSTRG.176490"; transcript_id "MSTRG.176490.56"; exon_number "1";
chr7	StringTie	exon	73594274	73594403	1000	-	.	gene_id "MSTRG.176490"; transcript_id "MSTRG.176490.56"; exon_number "2";
chr7	StringTie	exon	73595637	73595760	1000	-	.	gene_id "MSTRG.176490"; transcript_id "MSTRG.176490.56"; exon_number "3";
chr7	StringTie	exon	73595842	73595969	1000	-	.	gene_id "MSTRG.176490"; transcript_id "MSTRG.176490.56"; exon_number "4";
chr7	StringTie	exon	73596153	73596272	1000	-	.	gene_id "MSTRG.176490"; transcript_id "MSTRG.176490.56"; exon_number "5";
chr7	StringTie	exon	73596364	73596786	1000	-	.	gene_id "MSTRG.176490"; transcript_id "MSTRG.176490.56"; exon_number "6";
chr7	StringTie	exon	73596865	73596932	1000	-	.	gene_id "MSTRG.176490"; transcript_id "MSTRG.176490.56"; exon_number "7";
chr7	StringTie	exon	73597182	73597713	1000	-	.	gene_id "MSTRG.176490"; transcript_id "MSTRG.176490.56"; exon_number "8";
chr7	StringTie	exon	73599526	73599601	1000	-	.	gene_id "MSTRG.176490"; transcript_id "MSTRG.176490.56"; exon_number "9";
chr7	StringTie	exon	73605688	73605768	1000	-	.	gene_id "MSTRG.176490"; transcript_id "MSTRG.176490.56"; exon_number "10";
chr7	StringTie	exon	73605910	73606111	1000	-	.	gene_id "MSTRG.176490"; transcript_id "MSTRG.176490.56"; exon_number "11";
chr7	StringTie	exon	73606974	73607018	1000	-	.	gene_id "MSTRG.176490"; transcript_id "MSTRG.176490.56"; exon_number "12";
chr7	StringTie	exon	73607136	73607420	1000	-	.	gene_id "MSTRG.176490"; transcript_id "MSTRG.176490.56"; exon_number "13";
chr7	StringTie	exon	73607590	73607672	1000	-	.	gene_id "MSTRG.176490"; transcript_id "MSTRG.176490.56"; exon_number "14";
chr7	StringTie	exon	73616071	73616177	1000	-	.	gene_id "MSTRG.176490"; transcript_id "MSTRG.176490.56"; exon_number "15";
chr7	StringTie	exon	73624200	73624604	1000	-	.	gene_id "MSTRG.176490"; transcript_id "MSTRG.176490.56"; exon_number "16";
chr7	StringTie	transcript	73593139	73624599	1000	-	.	gene_id "MSTRG.176490"; transcript_id "MSTRG.176490.57";
chr7	StringTie	exon	73593139	73593983	1000	-	.	gene_id "MSTRG.176490"; transcript_id "MSTRG.176490.57"; exon_number "1";
chr7	StringTie	exon	73594274	73594398	1000	-	.	gene_id "MSTRG.176490"; transcript_id "MSTRG.176490.57"; exon_number "2";
chr7	StringTie	exon	73595637	73595760	1000	-	.	gene_id "MSTRG.176490"; transcript_id "MSTRG.176490.57"; exon_number "3";
chr7	StringTie	exon	73595842	73595969	1000	-	.	gene_id "MSTRG.176490"; transcript_id "MSTRG.176490.57"; exon_number "4";
chr7	StringTie	exon	73596153	73596272	1000	-	.	gene_id "MSTRG.176490"; transcript_id "MSTRG.176490.57"; exon_number "5";
chr7	StringTie	exon	73596364	73596789	1000	-	.	gene_id "MSTRG.176490"; transcript_id "MSTRG.176490.57"; exon_number "6";
chr7	StringTie	exon	73596865	73596932	1000	-	.	gene_id "MSTRG.176490"; transcript_id "MSTRG.176490.57"; exon_number "7";
chr7	StringTie	exon	73597182	73597713	1000	-	.	gene_id "MSTRG.176490"; transcript_id "MSTRG.176490.57"; exon_number "8";
chr7	StringTie	exon	73599526	73599641	1000	-	.	gene_id "MSTRG.176490"; transcript_id "MSTRG.176490.57"; exon_number "9";
chr7	StringTie	exon	73605688	73605768	1000	-	.	gene_id "MSTRG.176490"; transcript_id "MSTRG.176490.57"; exon_number "10";
chr7	StringTie	exon	73605910	73606111	1000	-	.	gene_id "MSTRG.176490"; transcript_id "MSTRG.176490.57"; exon_number "11";
chr7	StringTie	exon	73606974	73607018	1000	-	.	gene_id "MSTRG.176490"; transcript_id "MSTRG.176490.57"; exon_number "12";
chr7	StringTie	exon	73607331	73607420	1000	-	.	gene_id "MSTRG.176490"; transcript_id "MSTRG.176490.57"; exon_number "13";
chr7	StringTie	exon	73607590	73607672	1000	-	.	gene_id "MSTRG.176490"; transcript_id "MSTRG.176490.57"; exon_number "14";
chr7	StringTie	exon	73616071	73616177	1000	-	.	gene_id "MSTRG.176490"; transcript_id "MSTRG.176490.57"; exon_number "15";
chr7	StringTie	exon	73624200	73624599	1000	-	.	gene_id "MSTRG.176490"; transcript_id "MSTRG.176490.57"; exon_number "16";
chr7	StringTie	transcript	73593141	73604070	1000	-	.	gene_id "MSTRG.176490"; transcript_id "MSTRG.176490.58";
chr7	StringTie	exon	73593141	73593983	1000	-	.	gene_id "MSTRG.176490"; transcript_id "MSTRG.176490.58"; exon_number "1";
chr7	StringTie	exon	73594274	73594403	1000	-	.	gene_id "MSTRG.176490"; transcript_id "MSTRG.176490.58"; exon_number "2";
chr7	StringTie	exon	73595637	73595760	1000	-	.	gene_id "MSTRG.176490"; transcript_id "MSTRG.176490.58"; exon_number "3";
chr7	StringTie	exon	73595842	73595915	1000	-	.	gene_id "MSTRG.176490"; transcript_id "MSTRG.176490.58"; exon_number "4";
chr7	StringTie	exon	73596153	73596272	1000	-	.	gene_id "MSTRG.176490"; transcript_id "MSTRG.176490.58"; exon_number "5";
chr7	StringTie	exon	73596364	73596479	1000	-	.	gene_id "MSTRG.176490"; transcript_id "MSTRG.176490.58"; exon_number "6";
chr7	StringTie	exon	73596639	73596786	1000	-	.	gene_id "MSTRG.176490"; transcript_id "MSTRG.176490.58"; exon_number "7";
chr7	StringTie	exon	73596865	73596932	1000	-	.	gene_id "MSTRG.176490"; transcript_id "MSTRG.176490.58"; exon_number "8";
chr7	StringTie	exon	73597182	73597713	1000	-	.	gene_id "MSTRG.176490"; transcript_id "MSTRG.176490.58"; exon_number "9";
chr7	StringTie	exon	73599526	73599695	1000	-	.	gene_id "MSTRG.176490"; transcript_id "MSTRG.176490.58"; exon_number "10";
chr7	StringTie	exon	73603395	73604070	1000	-	.	gene_id "MSTRG.176490"; transcript_id "MSTRG.176490.58"; exon_number "11";
chr7	StringTie	transcript	73593142	73624546	1000	-	.	gene_id "MSTRG.176490"; transcript_id "MSTRG.176490.59";
chr7	StringTie	exon	73593142	73593983	1000	-	.	gene_id "MSTRG.176490"; transcript_id "MSTRG.176490.59"; exon_number "1";
chr7	StringTie	exon	73594274	73594403	1000	-	.	gene_id "MSTRG.176490"; transcript_id "MSTRG.176490.59"; exon_number "2";
chr7	StringTie	exon	73595637	73595760	1000	-	.	gene_id "MSTRG.176490"; transcript_id "MSTRG.176490.59"; exon_number "3";
chr7	StringTie	exon	73595842	73595969	1000	-	.	gene_id "MSTRG.176490"; transcript_id "MSTRG.176490.59"; exon_number "4";
chr7	StringTie	exon	73596153	73596272	1000	-	.	gene_id "MSTRG.176490"; transcript_id "MSTRG.176490.59"; exon_number "5";
chr7	StringTie	exon	73596364	73596479	1000	-	.	gene_id "MSTRG.176490"; transcript_id "MSTRG.176490.59"; exon_number "6";
chr7	StringTie	exon	73596639	73596786	1000	-	.	gene_id "MSTRG.176490"; transcript_id "MSTRG.176490.59"; exon_number "7";
chr7	StringTie	exon	73596865	73596932	1000	-	.	gene_id "MSTRG.176490"; transcript_id "MSTRG.176490.59"; exon_number "8";
chr7	StringTie	exon	73597182	73597713	1000	-	.	gene_id "MSTRG.176490"; transcript_id "MSTRG.176490.59"; exon_number "9";
chr7	StringTie	exon	73599526	73599695	1000	-	.	gene_id "MSTRG.176490"; transcript_id "MSTRG.176490.59"; exon_number "10";
chr7	StringTie	exon	73605688	73605768	1000	-	.	gene_id "MSTRG.176490"; transcript_id "MSTRG.176490.59"; exon_number "11";
chr7	StringTie	exon	73605910	73606111	1000	-	.	gene_id "MSTRG.176490"; transcript_id "MSTRG.176490.59"; exon_number "12";
chr7	StringTie	exon	73606974	73607018	1000	-	.	gene_id "MSTRG.176490"; transcript_id "MSTRG.176490.59"; exon_number "13";
chr7	StringTie	exon	73607136	73607420	1000	-	.	gene_id "MSTRG.176490"; transcript_id "MSTRG.176490.59"; exon_number "14";
chr7	StringTie	exon	73607590	73607672	1000	-	.	gene_id "MSTRG.176490"; transcript_id "MSTRG.176490.59"; exon_number "15";
chr7	StringTie	exon	73616082	73616177	1000	-	.	gene_id "MSTRG.176490"; transcript_id "MSTRG.176490.59"; exon_number "16";
chr7	StringTie	exon	73624200	73624546	1000	-	.	gene_id "MSTRG.176490"; transcript_id "MSTRG.176490.59"; exon_number "17";
chr7	StringTie	transcript	73592894	73625728	1000	-	.	gene_id "MSTRG.176490"; transcript_id "MSTRG.176490.6";
chr7	StringTie	exon	73592894	73593983	1000	-	.	gene_id "MSTRG.176490"; transcript_id "MSTRG.176490.6"; exon_number "1";
chr7	StringTie	exon	73594274	73594403	1000	-	.	gene_id "MSTRG.176490"; transcript_id "MSTRG.176490.6"; exon_number "2";
chr7	StringTie	exon	73595637	73595760	1000	-	.	gene_id "MSTRG.176490"; transcript_id "MSTRG.176490.6"; exon_number "3";
chr7	StringTie	exon	73595842	73595969	1000	-	.	gene_id "MSTRG.176490"; transcript_id "MSTRG.176490.6"; exon_number "4";
chr7	StringTie	exon	73596153	73596272	1000	-	.	gene_id "MSTRG.176490"; transcript_id "MSTRG.176490.6"; exon_number "5";
chr7	StringTie	exon	73596364	73596479	1000	-	.	gene_id "MSTRG.176490"; transcript_id "MSTRG.176490.6"; exon_number "6";
chr7	StringTie	exon	73596639	73596786	1000	-	.	gene_id "MSTRG.176490"; transcript_id "MSTRG.176490.6"; exon_number "7";
chr7	StringTie	exon	73596865	73596932	1000	-	.	gene_id "MSTRG.176490"; transcript_id "MSTRG.176490.6"; exon_number "8";
chr7	StringTie	exon	73597182	73597713	1000	-	.	gene_id "MSTRG.176490"; transcript_id "MSTRG.176490.6"; exon_number "9";
chr7	StringTie	exon	73599526	73599666	1000	-	.	gene_id "MSTRG.176490"; transcript_id "MSTRG.176490.6"; exon_number "10";
chr7	StringTie	exon	73605688	73605768	1000	-	.	gene_id "MSTRG.176490"; transcript_id "MSTRG.176490.6"; exon_number "11";
chr7	StringTie	exon	73605910	73606111	1000	-	.	gene_id "MSTRG.176490"; transcript_id "MSTRG.176490.6"; exon_number "12";
chr7	StringTie	exon	73606974	73607018	1000	-	.	gene_id "MSTRG.176490"; transcript_id "MSTRG.176490.6"; exon_number "13";
chr7	StringTie	exon	73607136	73607420	1000	-	.	gene_id "MSTRG.176490"; transcript_id "MSTRG.176490.6"; exon_number "14";
chr7	StringTie	exon	73607590	73607672	1000	-	.	gene_id "MSTRG.176490"; transcript_id "MSTRG.176490.6"; exon_number "15";
chr7	StringTie	exon	73616071	73616177	1000	-	.	gene_id "MSTRG.176490"; transcript_id "MSTRG.176490.6"; exon_number "16";
chr7	StringTie	exon	73624200	73625728	1000	-	.	gene_id "MSTRG.176490"; transcript_id "MSTRG.176490.6"; exon_number "17";
chr7	StringTie	transcript	73593144	73624536	1000	-	.	gene_id "MSTRG.176490"; transcript_id "MSTRG.176490.60";
chr7	StringTie	exon	73593144	73594403	1000	-	.	gene_id "MSTRG.176490"; transcript_id "MSTRG.176490.60"; exon_number "1";
chr7	StringTie	exon	73595637	73595760	1000	-	.	gene_id "MSTRG.176490"; transcript_id "MSTRG.176490.60"; exon_number "2";
chr7	StringTie	exon	73595842	73595969	1000	-	.	gene_id "MSTRG.176490"; transcript_id "MSTRG.176490.60"; exon_number "3";
chr7	StringTie	exon	73596153	73596932	1000	-	.	gene_id "MSTRG.176490"; transcript_id "MSTRG.176490.60"; exon_number "4";
chr7	StringTie	exon	73597182	73597713	1000	-	.	gene_id "MSTRG.176490"; transcript_id "MSTRG.176490.60"; exon_number "5";
chr7	StringTie	exon	73599526	73599641	1000	-	.	gene_id "MSTRG.176490"; transcript_id "MSTRG.176490.60"; exon_number "6";
chr7	StringTie	exon	73605688	73605768	1000	-	.	gene_id "MSTRG.176490"; transcript_id "MSTRG.176490.60"; exon_number "7";
chr7	StringTie	exon	73605910	73607672	1000	-	.	gene_id "MSTRG.176490"; transcript_id "MSTRG.176490.60"; exon_number "8";
chr7	StringTie	exon	73616071	73616177	1000	-	.	gene_id "MSTRG.176490"; transcript_id "MSTRG.176490.60"; exon_number "9";
chr7	StringTie	exon	73624200	73624536	1000	-	.	gene_id "MSTRG.176490"; transcript_id "MSTRG.176490.60"; exon_number "10";
chr7	StringTie	transcript	73593148	73624530	1000	-	.	gene_id "MSTRG.176490"; transcript_id "MSTRG.176490.61";
chr7	StringTie	exon	73593148	73593983	1000	-	.	gene_id "MSTRG.176490"; transcript_id "MSTRG.176490.61"; exon_number "1";
chr7	StringTie	exon	73594274	73594398	1000	-	.	gene_id "MSTRG.176490"; transcript_id "MSTRG.176490.61"; exon_number "2";
chr7	StringTie	exon	73595637	73595760	1000	-	.	gene_id "MSTRG.176490"; transcript_id "MSTRG.176490.61"; exon_number "3";
chr7	StringTie	exon	73595842	73595969	1000	-	.	gene_id "MSTRG.176490"; transcript_id "MSTRG.176490.61"; exon_number "4";
chr7	StringTie	exon	73596153	73596272	1000	-	.	gene_id "MSTRG.176490"; transcript_id "MSTRG.176490.61"; exon_number "5";
chr7	StringTie	exon	73596364	73596479	1000	-	.	gene_id "MSTRG.176490"; transcript_id "MSTRG.176490.61"; exon_number "6";
chr7	StringTie	exon	73596639	73596786	1000	-	.	gene_id "MSTRG.176490"; transcript_id "MSTRG.176490.61"; exon_number "7";
chr7	StringTie	exon	73596865	73596932	1000	-	.	gene_id "MSTRG.176490"; transcript_id "MSTRG.176490.61"; exon_number "8";
chr7	StringTie	exon	73597182	73597713	1000	-	.	gene_id "MSTRG.176490"; transcript_id "MSTRG.176490.61"; exon_number "9";
chr7	StringTie	exon	73599526	73599695	1000	-	.	gene_id "MSTRG.176490"; transcript_id "MSTRG.176490.61"; exon_number "10";
chr7	StringTie	exon	73605688	73605768	1000	-	.	gene_id "MSTRG.176490"; transcript_id "MSTRG.176490.61"; exon_number "11";
chr7	StringTie	exon	73605910	73606111	1000	-	.	gene_id "MSTRG.176490"; transcript_id "MSTRG.176490.61"; exon_number "12";
chr7	StringTie	exon	73606974	73607420	1000	-	.	gene_id "MSTRG.176490"; transcript_id "MSTRG.176490.61"; exon_number "13";
chr7	StringTie	exon	73607590	73607672	1000	-	.	gene_id "MSTRG.176490"; transcript_id "MSTRG.176490.61"; exon_number "14";
chr7	StringTie	exon	73616071	73616177	1000	-	.	gene_id "MSTRG.176490"; transcript_id "MSTRG.176490.61"; exon_number "15";
chr7	StringTie	exon	73624200	73624530	1000	-	.	gene_id "MSTRG.176490"; transcript_id "MSTRG.176490.61"; exon_number "16";
chr7	StringTie	transcript	73593151	73624572	1000	-	.	gene_id "MSTRG.176490"; transcript_id "MSTRG.176490.62";
chr7	StringTie	exon	73593151	73593983	1000	-	.	gene_id "MSTRG.176490"; transcript_id "MSTRG.176490.62"; exon_number "1";
chr7	StringTie	exon	73594274	73594403	1000	-	.	gene_id "MSTRG.176490"; transcript_id "MSTRG.176490.62"; exon_number "2";
chr7	StringTie	exon	73595637	73595760	1000	-	.	gene_id "MSTRG.176490"; transcript_id "MSTRG.176490.62"; exon_number "3";
chr7	StringTie	exon	73595842	73595969	1000	-	.	gene_id "MSTRG.176490"; transcript_id "MSTRG.176490.62"; exon_number "4";
chr7	StringTie	exon	73596153	73596272	1000	-	.	gene_id "MSTRG.176490"; transcript_id "MSTRG.176490.62"; exon_number "5";
chr7	StringTie	exon	73596364	73596479	1000	-	.	gene_id "MSTRG.176490"; transcript_id "MSTRG.176490.62"; exon_number "6";
chr7	StringTie	exon	73596639	73596786	1000	-	.	gene_id "MSTRG.176490"; transcript_id "MSTRG.176490.62"; exon_number "7";
chr7	StringTie	exon	73596865	73596932	1000	-	.	gene_id "MSTRG.176490"; transcript_id "MSTRG.176490.62"; exon_number "8";
chr7	StringTie	exon	73597182	73597713	1000	-	.	gene_id "MSTRG.176490"; transcript_id "MSTRG.176490.62"; exon_number "9";
chr7	StringTie	exon	73599526	73599695	1000	-	.	gene_id "MSTRG.176490"; transcript_id "MSTRG.176490.62"; exon_number "10";
chr7	StringTie	exon	73605688	73605768	1000	-	.	gene_id "MSTRG.176490"; transcript_id "MSTRG.176490.62"; exon_number "11";
chr7	StringTie	exon	73605910	73605969	1000	-	.	gene_id "MSTRG.176490"; transcript_id "MSTRG.176490.62"; exon_number "12";
chr7	StringTie	exon	73607136	73607420	1000	-	.	gene_id "MSTRG.176490"; transcript_id "MSTRG.176490.62"; exon_number "13";
chr7	StringTie	exon	73607590	73607672	1000	-	.	gene_id "MSTRG.176490"; transcript_id "MSTRG.176490.62"; exon_number "14";
chr7	StringTie	exon	73616071	73616177	1000	-	.	gene_id "MSTRG.176490"; transcript_id "MSTRG.176490.62"; exon_number "15";
chr7	StringTie	exon	73624200	73624572	1000	-	.	gene_id "MSTRG.176490"; transcript_id "MSTRG.176490.62"; exon_number "16";
chr7	StringTie	transcript	73593155	73624508	1000	-	.	gene_id "MSTRG.176490"; transcript_id "MSTRG.176490.63";
chr7	StringTie	exon	73593155	73594398	1000	-	.	gene_id "MSTRG.176490"; transcript_id "MSTRG.176490.63"; exon_number "1";
chr7	StringTie	exon	73595637	73595760	1000	-	.	gene_id "MSTRG.176490"; transcript_id "MSTRG.176490.63"; exon_number "2";
chr7	StringTie	exon	73595842	73595969	1000	-	.	gene_id "MSTRG.176490"; transcript_id "MSTRG.176490.63"; exon_number "3";
chr7	StringTie	exon	73596153	73596272	1000	-	.	gene_id "MSTRG.176490"; transcript_id "MSTRG.176490.63"; exon_number "4";
chr7	StringTie	exon	73596364	73596932	1000	-	.	gene_id "MSTRG.176490"; transcript_id "MSTRG.176490.63"; exon_number "5";
chr7	StringTie	exon	73597182	73597713	1000	-	.	gene_id "MSTRG.176490"; transcript_id "MSTRG.176490.63"; exon_number "6";
chr7	StringTie	exon	73599526	73599601	1000	-	.	gene_id "MSTRG.176490"; transcript_id "MSTRG.176490.63"; exon_number "7";
chr7	StringTie	exon	73605688	73605768	1000	-	.	gene_id "MSTRG.176490"; transcript_id "MSTRG.176490.63"; exon_number "8";
chr7	StringTie	exon	73605910	73606111	1000	-	.	gene_id "MSTRG.176490"; transcript_id "MSTRG.176490.63"; exon_number "9";
chr7	StringTie	exon	73606974	73607018	1000	-	.	gene_id "MSTRG.176490"; transcript_id "MSTRG.176490.63"; exon_number "10";
chr7	StringTie	exon	73607136	73607672	1000	-	.	gene_id "MSTRG.176490"; transcript_id "MSTRG.176490.63"; exon_number "11";
chr7	StringTie	exon	73616071	73616177	1000	-	.	gene_id "MSTRG.176490"; transcript_id "MSTRG.176490.63"; exon_number "12";
chr7	StringTie	exon	73624200	73624508	1000	-	.	gene_id "MSTRG.176490"; transcript_id "MSTRG.176490.63"; exon_number "13";
chr7	StringTie	transcript	73593161	73624618	1000	-	.	gene_id "MSTRG.176490"; transcript_id "MSTRG.176490.64";
chr7	StringTie	exon	73593161	73593983	1000	-	.	gene_id "MSTRG.176490"; transcript_id "MSTRG.176490.64"; exon_number "1";
chr7	StringTie	exon	73594274	73594403	1000	-	.	gene_id "MSTRG.176490"; transcript_id "MSTRG.176490.64"; exon_number "2";
chr7	StringTie	exon	73595637	73595760	1000	-	.	gene_id "MSTRG.176490"; transcript_id "MSTRG.176490.64"; exon_number "3";
chr7	StringTie	exon	73595842	73595969	1000	-	.	gene_id "MSTRG.176490"; transcript_id "MSTRG.176490.64"; exon_number "4";
chr7	StringTie	exon	73596153	73596272	1000	-	.	gene_id "MSTRG.176490"; transcript_id "MSTRG.176490.64"; exon_number "5";
chr7	StringTie	exon	73596364	73596786	1000	-	.	gene_id "MSTRG.176490"; transcript_id "MSTRG.176490.64"; exon_number "6";
chr7	StringTie	exon	73596865	73596932	1000	-	.	gene_id "MSTRG.176490"; transcript_id "MSTRG.176490.64"; exon_number "7";
chr7	StringTie	exon	73597182	73597713	1000	-	.	gene_id "MSTRG.176490"; transcript_id "MSTRG.176490.64"; exon_number "8";
chr7	StringTie	exon	73599526	73599695	1000	-	.	gene_id "MSTRG.176490"; transcript_id "MSTRG.176490.64"; exon_number "9";
chr7	StringTie	exon	73616071	73616177	1000	-	.	gene_id "MSTRG.176490"; transcript_id "MSTRG.176490.64"; exon_number "10";
chr7	StringTie	exon	73624200	73624377	1000	-	.	gene_id "MSTRG.176490"; transcript_id "MSTRG.176490.64"; exon_number "11";
chr7	StringTie	exon	73624405	73624618	1000	-	.	gene_id "MSTRG.176490"; transcript_id "MSTRG.176490.64"; exon_number "12";
chr7	StringTie	transcript	73593161	73624578	1000	-	.	gene_id "MSTRG.176490"; transcript_id "MSTRG.176490.65";
chr7	StringTie	exon	73593161	73593983	1000	-	.	gene_id "MSTRG.176490"; transcript_id "MSTRG.176490.65"; exon_number "1";
chr7	StringTie	exon	73594274	73594403	1000	-	.	gene_id "MSTRG.176490"; transcript_id "MSTRG.176490.65"; exon_number "2";
chr7	StringTie	exon	73595637	73595760	1000	-	.	gene_id "MSTRG.176490"; transcript_id "MSTRG.176490.65"; exon_number "3";
chr7	StringTie	exon	73595842	73595969	1000	-	.	gene_id "MSTRG.176490"; transcript_id "MSTRG.176490.65"; exon_number "4";
chr7	StringTie	exon	73596153	73596272	1000	-	.	gene_id "MSTRG.176490"; transcript_id "MSTRG.176490.65"; exon_number "5";
chr7	StringTie	exon	73596364	73596789	1000	-	.	gene_id "MSTRG.176490"; transcript_id "MSTRG.176490.65"; exon_number "6";
chr7	StringTie	exon	73596865	73596932	1000	-	.	gene_id "MSTRG.176490"; transcript_id "MSTRG.176490.65"; exon_number "7";
chr7	StringTie	exon	73597182	73597713	1000	-	.	gene_id "MSTRG.176490"; transcript_id "MSTRG.176490.65"; exon_number "8";
chr7	StringTie	exon	73599526	73599695	1000	-	.	gene_id "MSTRG.176490"; transcript_id "MSTRG.176490.65"; exon_number "9";
chr7	StringTie	exon	73603395	73605518	1000	-	.	gene_id "MSTRG.176490"; transcript_id "MSTRG.176490.65"; exon_number "10";
chr7	StringTie	exon	73605688	73605768	1000	-	.	gene_id "MSTRG.176490"; transcript_id "MSTRG.176490.65"; exon_number "11";
chr7	StringTie	exon	73605910	73606111	1000	-	.	gene_id "MSTRG.176490"; transcript_id "MSTRG.176490.65"; exon_number "12";
chr7	StringTie	exon	73607331	73607420	1000	-	.	gene_id "MSTRG.176490"; transcript_id "MSTRG.176490.65"; exon_number "13";
chr7	StringTie	exon	73607590	73607672	1000	-	.	gene_id "MSTRG.176490"; transcript_id "MSTRG.176490.65"; exon_number "14";
chr7	StringTie	exon	73616071	73616177	1000	-	.	gene_id "MSTRG.176490"; transcript_id "MSTRG.176490.65"; exon_number "15";
chr7	StringTie	exon	73624200	73624578	1000	-	.	gene_id "MSTRG.176490"; transcript_id "MSTRG.176490.65"; exon_number "16";
chr7	StringTie	transcript	73593161	73624523	1000	-	.	gene_id "MSTRG.176490"; transcript_id "MSTRG.176490.66";
chr7	StringTie	exon	73593161	73594403	1000	-	.	gene_id "MSTRG.176490"; transcript_id "MSTRG.176490.66"; exon_number "1";
chr7	StringTie	exon	73595637	73595760	1000	-	.	gene_id "MSTRG.176490"; transcript_id "MSTRG.176490.66"; exon_number "2";
chr7	StringTie	exon	73595842	73595969	1000	-	.	gene_id "MSTRG.176490"; transcript_id "MSTRG.176490.66"; exon_number "3";
chr7	StringTie	exon	73596153	73596272	1000	-	.	gene_id "MSTRG.176490"; transcript_id "MSTRG.176490.66"; exon_number "4";
chr7	StringTie	exon	73596364	73596479	1000	-	.	gene_id "MSTRG.176490"; transcript_id "MSTRG.176490.66"; exon_number "5";
chr7	StringTie	exon	73596639	73596786	1000	-	.	gene_id "MSTRG.176490"; transcript_id "MSTRG.176490.66"; exon_number "6";
chr7	StringTie	exon	73596865	73596932	1000	-	.	gene_id "MSTRG.176490"; transcript_id "MSTRG.176490.66"; exon_number "7";
chr7	StringTie	exon	73597182	73597713	1000	-	.	gene_id "MSTRG.176490"; transcript_id "MSTRG.176490.66"; exon_number "8";
chr7	StringTie	exon	73599526	73599695	1000	-	.	gene_id "MSTRG.176490"; transcript_id "MSTRG.176490.66"; exon_number "9";
chr7	StringTie	exon	73605688	73605768	1000	-	.	gene_id "MSTRG.176490"; transcript_id "MSTRG.176490.66"; exon_number "10";
chr7	StringTie	exon	73605910	73606111	1000	-	.	gene_id "MSTRG.176490"; transcript_id "MSTRG.176490.66"; exon_number "11";
chr7	StringTie	exon	73606974	73607018	1000	-	.	gene_id "MSTRG.176490"; transcript_id "MSTRG.176490.66"; exon_number "12";
chr7	StringTie	exon	73607136	73607420	1000	-	.	gene_id "MSTRG.176490"; transcript_id "MSTRG.176490.66"; exon_number "13";
chr7	StringTie	exon	73607590	73607672	1000	-	.	gene_id "MSTRG.176490"; transcript_id "MSTRG.176490.66"; exon_number "14";
chr7	StringTie	exon	73616071	73616177	1000	-	.	gene_id "MSTRG.176490"; transcript_id "MSTRG.176490.66"; exon_number "15";
chr7	StringTie	exon	73624200	73624377	1000	-	.	gene_id "MSTRG.176490"; transcript_id "MSTRG.176490.66"; exon_number "16";
chr7	StringTie	exon	73624405	73624523	1000	-	.	gene_id "MSTRG.176490"; transcript_id "MSTRG.176490.66"; exon_number "17";
chr7	StringTie	transcript	73593162	73625783	1000	-	.	gene_id "MSTRG.176490"; transcript_id "MSTRG.176490.67";
chr7	StringTie	exon	73593162	73593983	1000	-	.	gene_id "MSTRG.176490"; transcript_id "MSTRG.176490.67"; exon_number "1";
chr7	StringTie	exon	73594274	73594403	1000	-	.	gene_id "MSTRG.176490"; transcript_id "MSTRG.176490.67"; exon_number "2";
chr7	StringTie	exon	73595637	73595760	1000	-	.	gene_id "MSTRG.176490"; transcript_id "MSTRG.176490.67"; exon_number "3";
chr7	StringTie	exon	73595842	73595969	1000	-	.	gene_id "MSTRG.176490"; transcript_id "MSTRG.176490.67"; exon_number "4";
chr7	StringTie	exon	73596153	73596272	1000	-	.	gene_id "MSTRG.176490"; transcript_id "MSTRG.176490.67"; exon_number "5";
chr7	StringTie	exon	73596364	73596479	1000	-	.	gene_id "MSTRG.176490"; transcript_id "MSTRG.176490.67"; exon_number "6";
chr7	StringTie	exon	73596865	73596932	1000	-	.	gene_id "MSTRG.176490"; transcript_id "MSTRG.176490.67"; exon_number "7";
chr7	StringTie	exon	73597182	73597713	1000	-	.	gene_id "MSTRG.176490"; transcript_id "MSTRG.176490.67"; exon_number "8";
chr7	StringTie	exon	73599526	73599695	1000	-	.	gene_id "MSTRG.176490"; transcript_id "MSTRG.176490.67"; exon_number "9";
chr7	StringTie	exon	73605688	73605768	1000	-	.	gene_id "MSTRG.176490"; transcript_id "MSTRG.176490.67"; exon_number "10";
chr7	StringTie	exon	73605910	73606111	1000	-	.	gene_id "MSTRG.176490"; transcript_id "MSTRG.176490.67"; exon_number "11";
chr7	StringTie	exon	73606974	73607018	1000	-	.	gene_id "MSTRG.176490"; transcript_id "MSTRG.176490.67"; exon_number "12";
chr7	StringTie	exon	73607136	73607420	1000	-	.	gene_id "MSTRG.176490"; transcript_id "MSTRG.176490.67"; exon_number "13";
chr7	StringTie	exon	73607590	73607672	1000	-	.	gene_id "MSTRG.176490"; transcript_id "MSTRG.176490.67"; exon_number "14";
chr7	StringTie	exon	73616071	73616177	1000	-	.	gene_id "MSTRG.176490"; transcript_id "MSTRG.176490.67"; exon_number "15";
chr7	StringTie	exon	73624200	73625783	1000	-	.	gene_id "MSTRG.176490"; transcript_id "MSTRG.176490.67"; exon_number "16";
chr7	StringTie	transcript	73593163	73624507	1000	-	.	gene_id "MSTRG.176490"; transcript_id "MSTRG.176490.68";
chr7	StringTie	exon	73593163	73593983	1000	-	.	gene_id "MSTRG.176490"; transcript_id "MSTRG.176490.68"; exon_number "1";
chr7	StringTie	exon	73594274	73594403	1000	-	.	gene_id "MSTRG.176490"; transcript_id "MSTRG.176490.68"; exon_number "2";
chr7	StringTie	exon	73595637	73595760	1000	-	.	gene_id "MSTRG.176490"; transcript_id "MSTRG.176490.68"; exon_number "3";
chr7	StringTie	exon	73595842	73595969	1000	-	.	gene_id "MSTRG.176490"; transcript_id "MSTRG.176490.68"; exon_number "4";
chr7	StringTie	exon	73596153	73596272	1000	-	.	gene_id "MSTRG.176490"; transcript_id "MSTRG.176490.68"; exon_number "5";
chr7	StringTie	exon	73596364	73596479	1000	-	.	gene_id "MSTRG.176490"; transcript_id "MSTRG.176490.68"; exon_number "6";
chr7	StringTie	exon	73596639	73596789	1000	-	.	gene_id "MSTRG.176490"; transcript_id "MSTRG.176490.68"; exon_number "7";
chr7	StringTie	exon	73596865	73596932	1000	-	.	gene_id "MSTRG.176490"; transcript_id "MSTRG.176490.68"; exon_number "8";
chr7	StringTie	exon	73597182	73597713	1000	-	.	gene_id "MSTRG.176490"; transcript_id "MSTRG.176490.68"; exon_number "9";
chr7	StringTie	exon	73599526	73599695	1000	-	.	gene_id "MSTRG.176490"; transcript_id "MSTRG.176490.68"; exon_number "10";
chr7	StringTie	exon	73605688	73605768	1000	-	.	gene_id "MSTRG.176490"; transcript_id "MSTRG.176490.68"; exon_number "11";
chr7	StringTie	exon	73616071	73616177	1000	-	.	gene_id "MSTRG.176490"; transcript_id "MSTRG.176490.68"; exon_number "12";
chr7	StringTie	exon	73624200	73624507	1000	-	.	gene_id "MSTRG.176490"; transcript_id "MSTRG.176490.68"; exon_number "13";
chr7	StringTie	transcript	73593163	73624503	1000	-	.	gene_id "MSTRG.176490"; transcript_id "MSTRG.176490.69";
chr7	StringTie	exon	73593163	73594015	1000	-	.	gene_id "MSTRG.176490"; transcript_id "MSTRG.176490.69"; exon_number "1";
chr7	StringTie	exon	73594274	73594403	1000	-	.	gene_id "MSTRG.176490"; transcript_id "MSTRG.176490.69"; exon_number "2";
chr7	StringTie	exon	73595637	73595760	1000	-	.	gene_id "MSTRG.176490"; transcript_id "MSTRG.176490.69"; exon_number "3";
chr7	StringTie	exon	73595842	73596272	1000	-	.	gene_id "MSTRG.176490"; transcript_id "MSTRG.176490.69"; exon_number "4";
chr7	StringTie	exon	73596364	73596479	1000	-	.	gene_id "MSTRG.176490"; transcript_id "MSTRG.176490.69"; exon_number "5";
chr7	StringTie	exon	73596639	73596786	1000	-	.	gene_id "MSTRG.176490"; transcript_id "MSTRG.176490.69"; exon_number "6";
chr7	StringTie	exon	73596865	73596927	1000	-	.	gene_id "MSTRG.176490"; transcript_id "MSTRG.176490.69"; exon_number "7";
chr7	StringTie	exon	73597182	73597713	1000	-	.	gene_id "MSTRG.176490"; transcript_id "MSTRG.176490.69"; exon_number "8";
chr7	StringTie	exon	73599526	73599695	1000	-	.	gene_id "MSTRG.176490"; transcript_id "MSTRG.176490.69"; exon_number "9";
chr7	StringTie	exon	73605688	73605768	1000	-	.	gene_id "MSTRG.176490"; transcript_id "MSTRG.176490.69"; exon_number "10";
chr7	StringTie	exon	73605910	73606111	1000	-	.	gene_id "MSTRG.176490"; transcript_id "MSTRG.176490.69"; exon_number "11";
chr7	StringTie	exon	73606974	73607018	1000	-	.	gene_id "MSTRG.176490"; transcript_id "MSTRG.176490.69"; exon_number "12";
chr7	StringTie	exon	73607331	73607420	1000	-	.	gene_id "MSTRG.176490"; transcript_id "MSTRG.176490.69"; exon_number "13";
chr7	StringTie	exon	73607590	73607672	1000	-	.	gene_id "MSTRG.176490"; transcript_id "MSTRG.176490.69"; exon_number "14";
chr7	StringTie	exon	73616071	73616177	1000	-	.	gene_id "MSTRG.176490"; transcript_id "MSTRG.176490.69"; exon_number "15";
chr7	StringTie	exon	73624200	73624503	1000	-	.	gene_id "MSTRG.176490"; transcript_id "MSTRG.176490.69"; exon_number "16";
chr7	StringTie	transcript	73592925	73626223	1000	-	.	gene_id "MSTRG.176490"; transcript_id "MSTRG.176490.7";
chr7	StringTie	exon	73592925	73593983	1000	-	.	gene_id "MSTRG.176490"; transcript_id "MSTRG.176490.7"; exon_number "1";
chr7	StringTie	exon	73594274	73594403	1000	-	.	gene_id "MSTRG.176490"; transcript_id "MSTRG.176490.7"; exon_number "2";
chr7	StringTie	exon	73595637	73595760	1000	-	.	gene_id "MSTRG.176490"; transcript_id "MSTRG.176490.7"; exon_number "3";
chr7	StringTie	exon	73595842	73595915	1000	-	.	gene_id "MSTRG.176490"; transcript_id "MSTRG.176490.7"; exon_number "4";
chr7	StringTie	exon	73596153	73596272	1000	-	.	gene_id "MSTRG.176490"; transcript_id "MSTRG.176490.7"; exon_number "5";
chr7	StringTie	exon	73596364	73596479	1000	-	.	gene_id "MSTRG.176490"; transcript_id "MSTRG.176490.7"; exon_number "6";
chr7	StringTie	exon	73596639	73596789	1000	-	.	gene_id "MSTRG.176490"; transcript_id "MSTRG.176490.7"; exon_number "7";
chr7	StringTie	exon	73596865	73596932	1000	-	.	gene_id "MSTRG.176490"; transcript_id "MSTRG.176490.7"; exon_number "8";
chr7	StringTie	exon	73597182	73597713	1000	-	.	gene_id "MSTRG.176490"; transcript_id "MSTRG.176490.7"; exon_number "9";
chr7	StringTie	exon	73599526	73599695	1000	-	.	gene_id "MSTRG.176490"; transcript_id "MSTRG.176490.7"; exon_number "10";
chr7	StringTie	exon	73605688	73605768	1000	-	.	gene_id "MSTRG.176490"; transcript_id "MSTRG.176490.7"; exon_number "11";
chr7	StringTie	exon	73605910	73606111	1000	-	.	gene_id "MSTRG.176490"; transcript_id "MSTRG.176490.7"; exon_number "12";
chr7	StringTie	exon	73606974	73607018	1000	-	.	gene_id "MSTRG.176490"; transcript_id "MSTRG.176490.7"; exon_number "13";
chr7	StringTie	exon	73607331	73607420	1000	-	.	gene_id "MSTRG.176490"; transcript_id "MSTRG.176490.7"; exon_number "14";
chr7	StringTie	exon	73607590	73607672	1000	-	.	gene_id "MSTRG.176490"; transcript_id "MSTRG.176490.7"; exon_number "15";
chr7	StringTie	exon	73616071	73616177	1000	-	.	gene_id "MSTRG.176490"; transcript_id "MSTRG.176490.7"; exon_number "16";
chr7	StringTie	exon	73624200	73626223	1000	-	.	gene_id "MSTRG.176490"; transcript_id "MSTRG.176490.7"; exon_number "17";
chr7	StringTie	transcript	73593164	73624524	1000	-	.	gene_id "MSTRG.176490"; transcript_id "MSTRG.176490.70";
chr7	StringTie	exon	73593164	73594403	1000	-	.	gene_id "MSTRG.176490"; transcript_id "MSTRG.176490.70"; exon_number "1";
chr7	StringTie	exon	73595637	73595760	1000	-	.	gene_id "MSTRG.176490"; transcript_id "MSTRG.176490.70"; exon_number "2";
chr7	StringTie	exon	73595842	73595969	1000	-	.	gene_id "MSTRG.176490"; transcript_id "MSTRG.176490.70"; exon_number "3";
chr7	StringTie	exon	73596153	73596789	1000	-	.	gene_id "MSTRG.176490"; transcript_id "MSTRG.176490.70"; exon_number "4";
chr7	StringTie	exon	73596865	73596932	1000	-	.	gene_id "MSTRG.176490"; transcript_id "MSTRG.176490.70"; exon_number "5";
chr7	StringTie	exon	73597182	73597713	1000	-	.	gene_id "MSTRG.176490"; transcript_id "MSTRG.176490.70"; exon_number "6";
chr7	StringTie	exon	73599526	73599641	1000	-	.	gene_id "MSTRG.176490"; transcript_id "MSTRG.176490.70"; exon_number "7";
chr7	StringTie	exon	73605688	73605768	1000	-	.	gene_id "MSTRG.176490"; transcript_id "MSTRG.176490.70"; exon_number "8";
chr7	StringTie	exon	73605910	73606111	1000	-	.	gene_id "MSTRG.176490"; transcript_id "MSTRG.176490.70"; exon_number "9";
chr7	StringTie	exon	73606974	73607672	1000	-	.	gene_id "MSTRG.176490"; transcript_id "MSTRG.176490.70"; exon_number "10";
chr7	StringTie	exon	73616071	73616177	1000	-	.	gene_id "MSTRG.176490"; transcript_id "MSTRG.176490.70"; exon_number "11";
chr7	StringTie	exon	73624200	73624524	1000	-	.	gene_id "MSTRG.176490"; transcript_id "MSTRG.176490.70"; exon_number "12";
chr7	StringTie	transcript	73593164	73624528	1000	-	.	gene_id "MSTRG.176490"; transcript_id "MSTRG.176490.71";
chr7	StringTie	exon	73593164	73593983	1000	-	.	gene_id "MSTRG.176490"; transcript_id "MSTRG.176490.71"; exon_number "1";
chr7	StringTie	exon	73594274	73594403	1000	-	.	gene_id "MSTRG.176490"; transcript_id "MSTRG.176490.71"; exon_number "2";
chr7	StringTie	exon	73595637	73595760	1000	-	.	gene_id "MSTRG.176490"; transcript_id "MSTRG.176490.71"; exon_number "3";
chr7	StringTie	exon	73595842	73595963	1000	-	.	gene_id "MSTRG.176490"; transcript_id "MSTRG.176490.71"; exon_number "4";
chr7	StringTie	exon	73596241	73596272	1000	-	.	gene_id "MSTRG.176490"; transcript_id "MSTRG.176490.71"; exon_number "5";
chr7	StringTie	exon	73596364	73596479	1000	-	.	gene_id "MSTRG.176490"; transcript_id "MSTRG.176490.71"; exon_number "6";
chr7	StringTie	exon	73596639	73596786	1000	-	.	gene_id "MSTRG.176490"; transcript_id "MSTRG.176490.71"; exon_number "7";
chr7	StringTie	exon	73596865	73596932	1000	-	.	gene_id "MSTRG.176490"; transcript_id "MSTRG.176490.71"; exon_number "8";
chr7	StringTie	exon	73597182	73597713	1000	-	.	gene_id "MSTRG.176490"; transcript_id "MSTRG.176490.71"; exon_number "9";
chr7	StringTie	exon	73599526	73599695	1000	-	.	gene_id "MSTRG.176490"; transcript_id "MSTRG.176490.71"; exon_number "10";
chr7	StringTie	exon	73605688	73605768	1000	-	.	gene_id "MSTRG.176490"; transcript_id "MSTRG.176490.71"; exon_number "11";
chr7	StringTie	exon	73605910	73606111	1000	-	.	gene_id "MSTRG.176490"; transcript_id "MSTRG.176490.71"; exon_number "12";
chr7	StringTie	exon	73606974	73607420	1000	-	.	gene_id "MSTRG.176490"; transcript_id "MSTRG.176490.71"; exon_number "13";
chr7	StringTie	exon	73607590	73607672	1000	-	.	gene_id "MSTRG.176490"; transcript_id "MSTRG.176490.71"; exon_number "14";
chr7	StringTie	exon	73616071	73616177	1000	-	.	gene_id "MSTRG.176490"; transcript_id "MSTRG.176490.71"; exon_number "15";
chr7	StringTie	exon	73624200	73624528	1000	-	.	gene_id "MSTRG.176490"; transcript_id "MSTRG.176490.71"; exon_number "16";
chr7	StringTie	transcript	73593164	73624630	1000	-	.	gene_id "MSTRG.176490"; transcript_id "MSTRG.176490.72";
chr7	StringTie	exon	73593164	73593983	1000	-	.	gene_id "MSTRG.176490"; transcript_id "MSTRG.176490.72"; exon_number "1";
chr7	StringTie	exon	73594274	73594403	1000	-	.	gene_id "MSTRG.176490"; transcript_id "MSTRG.176490.72"; exon_number "2";
chr7	StringTie	exon	73595637	73595760	1000	-	.	gene_id "MSTRG.176490"; transcript_id "MSTRG.176490.72"; exon_number "3";
chr7	StringTie	exon	73595842	73595969	1000	-	.	gene_id "MSTRG.176490"; transcript_id "MSTRG.176490.72"; exon_number "4";
chr7	StringTie	exon	73596153	73596272	1000	-	.	gene_id "MSTRG.176490"; transcript_id "MSTRG.176490.72"; exon_number "5";
chr7	StringTie	exon	73596364	73596479	1000	-	.	gene_id "MSTRG.176490"; transcript_id "MSTRG.176490.72"; exon_number "6";
chr7	StringTie	exon	73596639	73596789	1000	-	.	gene_id "MSTRG.176490"; transcript_id "MSTRG.176490.72"; exon_number "7";
chr7	StringTie	exon	73596865	73596927	1000	-	.	gene_id "MSTRG.176490"; transcript_id "MSTRG.176490.72"; exon_number "8";
chr7	StringTie	exon	73597182	73597713	1000	-	.	gene_id "MSTRG.176490"; transcript_id "MSTRG.176490.72"; exon_number "9";
chr7	StringTie	exon	73599526	73599695	1000	-	.	gene_id "MSTRG.176490"; transcript_id "MSTRG.176490.72"; exon_number "10";
chr7	StringTie	exon	73605688	73605768	1000	-	.	gene_id "MSTRG.176490"; transcript_id "MSTRG.176490.72"; exon_number "11";
chr7	StringTie	exon	73605910	73606111	1000	-	.	gene_id "MSTRG.176490"; transcript_id "MSTRG.176490.72"; exon_number "12";
chr7	StringTie	exon	73606974	73607420	1000	-	.	gene_id "MSTRG.176490"; transcript_id "MSTRG.176490.72"; exon_number "13";
chr7	StringTie	exon	73607590	73607672	1000	-	.	gene_id "MSTRG.176490"; transcript_id "MSTRG.176490.72"; exon_number "14";
chr7	StringTie	exon	73616071	73616177	1000	-	.	gene_id "MSTRG.176490"; transcript_id "MSTRG.176490.72"; exon_number "15";
chr7	StringTie	exon	73624200	73624630	1000	-	.	gene_id "MSTRG.176490"; transcript_id "MSTRG.176490.72"; exon_number "16";
chr7	StringTie	transcript	73593172	73616181	1000	-	.	gene_id "MSTRG.176490"; transcript_id "MSTRG.176490.73";
chr7	StringTie	exon	73593172	73594403	1000	-	.	gene_id "MSTRG.176490"; transcript_id "MSTRG.176490.73"; exon_number "1";
chr7	StringTie	exon	73595637	73595760	1000	-	.	gene_id "MSTRG.176490"; transcript_id "MSTRG.176490.73"; exon_number "2";
chr7	StringTie	exon	73595842	73595969	1000	-	.	gene_id "MSTRG.176490"; transcript_id "MSTRG.176490.73"; exon_number "3";
chr7	StringTie	exon	73596153	73596932	1000	-	.	gene_id "MSTRG.176490"; transcript_id "MSTRG.176490.73"; exon_number "4";
chr7	StringTie	exon	73597182	73597713	1000	-	.	gene_id "MSTRG.176490"; transcript_id "MSTRG.176490.73"; exon_number "5";
chr7	StringTie	exon	73599526	73599641	1000	-	.	gene_id "MSTRG.176490"; transcript_id "MSTRG.176490.73"; exon_number "6";
chr7	StringTie	exon	73605688	73605768	1000	-	.	gene_id "MSTRG.176490"; transcript_id "MSTRG.176490.73"; exon_number "7";
chr7	StringTie	exon	73605910	73606111	1000	-	.	gene_id "MSTRG.176490"; transcript_id "MSTRG.176490.73"; exon_number "8";
chr7	StringTie	exon	73606974	73607420	1000	-	.	gene_id "MSTRG.176490"; transcript_id "MSTRG.176490.73"; exon_number "9";
chr7	StringTie	exon	73607590	73607672	1000	-	.	gene_id "MSTRG.176490"; transcript_id "MSTRG.176490.73"; exon_number "10";
chr7	StringTie	exon	73616082	73616181	1000	-	.	gene_id "MSTRG.176490"; transcript_id "MSTRG.176490.73"; exon_number "11";
chr7	StringTie	transcript	73593172	73616181	1000	-	.	gene_id "MSTRG.176490"; transcript_id "MSTRG.176490.74";
chr7	StringTie	exon	73593172	73594403	1000	-	.	gene_id "MSTRG.176490"; transcript_id "MSTRG.176490.74"; exon_number "1";
chr7	StringTie	exon	73595637	73595760	1000	-	.	gene_id "MSTRG.176490"; transcript_id "MSTRG.176490.74"; exon_number "2";
chr7	StringTie	exon	73595842	73595969	1000	-	.	gene_id "MSTRG.176490"; transcript_id "MSTRG.176490.74"; exon_number "3";
chr7	StringTie	exon	73596153	73596932	1000	-	.	gene_id "MSTRG.176490"; transcript_id "MSTRG.176490.74"; exon_number "4";
chr7	StringTie	exon	73597182	73597713	1000	-	.	gene_id "MSTRG.176490"; transcript_id "MSTRG.176490.74"; exon_number "5";
chr7	StringTie	exon	73599526	73599666	1000	-	.	gene_id "MSTRG.176490"; transcript_id "MSTRG.176490.74"; exon_number "6";
chr7	StringTie	exon	73605688	73605768	1000	-	.	gene_id "MSTRG.176490"; transcript_id "MSTRG.176490.74"; exon_number "7";
chr7	StringTie	exon	73605910	73605925	1000	-	.	gene_id "MSTRG.176490"; transcript_id "MSTRG.176490.74"; exon_number "8";
chr7	StringTie	exon	73606974	73607018	1000	-	.	gene_id "MSTRG.176490"; transcript_id "MSTRG.176490.74"; exon_number "9";
chr7	StringTie	exon	73607136	73607420	1000	-	.	gene_id "MSTRG.176490"; transcript_id "MSTRG.176490.74"; exon_number "10";
chr7	StringTie	exon	73607590	73607672	1000	-	.	gene_id "MSTRG.176490"; transcript_id "MSTRG.176490.74"; exon_number "11";
chr7	StringTie	exon	73616071	73616181	1000	-	.	gene_id "MSTRG.176490"; transcript_id "MSTRG.176490.74"; exon_number "12";
chr7	StringTie	transcript	73593172	73624538	1000	-	.	gene_id "MSTRG.176490"; transcript_id "MSTRG.176490.75";
chr7	StringTie	exon	73593172	73593983	1000	-	.	gene_id "MSTRG.176490"; transcript_id "MSTRG.176490.75"; exon_number "1";
chr7	StringTie	exon	73594274	73594403	1000	-	.	gene_id "MSTRG.176490"; transcript_id "MSTRG.176490.75"; exon_number "2";
chr7	StringTie	exon	73595637	73595760	1000	-	.	gene_id "MSTRG.176490"; transcript_id "MSTRG.176490.75"; exon_number "3";
chr7	StringTie	exon	73595842	73596034	1000	-	.	gene_id "MSTRG.176490"; transcript_id "MSTRG.176490.75"; exon_number "4";
chr7	StringTie	exon	73596153	73596272	1000	-	.	gene_id "MSTRG.176490"; transcript_id "MSTRG.176490.75"; exon_number "5";
chr7	StringTie	exon	73596364	73596786	1000	-	.	gene_id "MSTRG.176490"; transcript_id "MSTRG.176490.75"; exon_number "6";
chr7	StringTie	exon	73596865	73596932	1000	-	.	gene_id "MSTRG.176490"; transcript_id "MSTRG.176490.75"; exon_number "7";
chr7	StringTie	exon	73597182	73597713	1000	-	.	gene_id "MSTRG.176490"; transcript_id "MSTRG.176490.75"; exon_number "8";
chr7	StringTie	exon	73599526	73599695	1000	-	.	gene_id "MSTRG.176490"; transcript_id "MSTRG.176490.75"; exon_number "9";
chr7	StringTie	exon	73605688	73605768	1000	-	.	gene_id "MSTRG.176490"; transcript_id "MSTRG.176490.75"; exon_number "10";
chr7	StringTie	exon	73605910	73606111	1000	-	.	gene_id "MSTRG.176490"; transcript_id "MSTRG.176490.75"; exon_number "11";
chr7	StringTie	exon	73606974	73607420	1000	-	.	gene_id "MSTRG.176490"; transcript_id "MSTRG.176490.75"; exon_number "12";
chr7	StringTie	exon	73607590	73607672	1000	-	.	gene_id "MSTRG.176490"; transcript_id "MSTRG.176490.75"; exon_number "13";
chr7	StringTie	exon	73616071	73616177	1000	-	.	gene_id "MSTRG.176490"; transcript_id "MSTRG.176490.75"; exon_number "14";
chr7	StringTie	exon	73624200	73624538	1000	-	.	gene_id "MSTRG.176490"; transcript_id "MSTRG.176490.75"; exon_number "15";
chr7	StringTie	transcript	73593176	73624559	1000	-	.	gene_id "MSTRG.176490"; transcript_id "MSTRG.176490.76";
chr7	StringTie	exon	73593176	73593983	1000	-	.	gene_id "MSTRG.176490"; transcript_id "MSTRG.176490.76"; exon_number "1";
chr7	StringTie	exon	73594274	73594403	1000	-	.	gene_id "MSTRG.176490"; transcript_id "MSTRG.176490.76"; exon_number "2";
chr7	StringTie	exon	73595637	73595760	1000	-	.	gene_id "MSTRG.176490"; transcript_id "MSTRG.176490.76"; exon_number "3";
chr7	StringTie	exon	73595842	73595969	1000	-	.	gene_id "MSTRG.176490"; transcript_id "MSTRG.176490.76"; exon_number "4";
chr7	StringTie	exon	73596153	73596272	1000	-	.	gene_id "MSTRG.176490"; transcript_id "MSTRG.176490.76"; exon_number "5";
chr7	StringTie	exon	73596364	73596479	1000	-	.	gene_id "MSTRG.176490"; transcript_id "MSTRG.176490.76"; exon_number "6";
chr7	StringTie	exon	73596639	73596789	1000	-	.	gene_id "MSTRG.176490"; transcript_id "MSTRG.176490.76"; exon_number "7";
chr7	StringTie	exon	73596865	73596932	1000	-	.	gene_id "MSTRG.176490"; transcript_id "MSTRG.176490.76"; exon_number "8";
chr7	StringTie	exon	73597182	73597713	1000	-	.	gene_id "MSTRG.176490"; transcript_id "MSTRG.176490.76"; exon_number "9";
chr7	StringTie	exon	73599526	73599695	1000	-	.	gene_id "MSTRG.176490"; transcript_id "MSTRG.176490.76"; exon_number "10";
chr7	StringTie	exon	73616071	73616177	1000	-	.	gene_id "MSTRG.176490"; transcript_id "MSTRG.176490.76"; exon_number "11";
chr7	StringTie	exon	73624200	73624559	1000	-	.	gene_id "MSTRG.176490"; transcript_id "MSTRG.176490.76"; exon_number "12";
chr7	StringTie	transcript	73593179	73624505	1000	-	.	gene_id "MSTRG.176490"; transcript_id "MSTRG.176490.77";
chr7	StringTie	exon	73593179	73593983	1000	-	.	gene_id "MSTRG.176490"; transcript_id "MSTRG.176490.77"; exon_number "1";
chr7	StringTie	exon	73594274	73594403	1000	-	.	gene_id "MSTRG.176490"; transcript_id "MSTRG.176490.77"; exon_number "2";
chr7	StringTie	exon	73595637	73595760	1000	-	.	gene_id "MSTRG.176490"; transcript_id "MSTRG.176490.77"; exon_number "3";
chr7	StringTie	exon	73595842	73595969	1000	-	.	gene_id "MSTRG.176490"; transcript_id "MSTRG.176490.77"; exon_number "4";
chr7	StringTie	exon	73596153	73596272	1000	-	.	gene_id "MSTRG.176490"; transcript_id "MSTRG.176490.77"; exon_number "5";
chr7	StringTie	exon	73596364	73596479	1000	-	.	gene_id "MSTRG.176490"; transcript_id "MSTRG.176490.77"; exon_number "6";
chr7	StringTie	exon	73596639	73596786	1000	-	.	gene_id "MSTRG.176490"; transcript_id "MSTRG.176490.77"; exon_number "7";
chr7	StringTie	exon	73596865	73596932	1000	-	.	gene_id "MSTRG.176490"; transcript_id "MSTRG.176490.77"; exon_number "8";
chr7	StringTie	exon	73597182	73597713	1000	-	.	gene_id "MSTRG.176490"; transcript_id "MSTRG.176490.77"; exon_number "9";
chr7	StringTie	exon	73599526	73599695	1000	-	.	gene_id "MSTRG.176490"; transcript_id "MSTRG.176490.77"; exon_number "10";
chr7	StringTie	exon	73605688	73605768	1000	-	.	gene_id "MSTRG.176490"; transcript_id "MSTRG.176490.77"; exon_number "11";
chr7	StringTie	exon	73605910	73606111	1000	-	.	gene_id "MSTRG.176490"; transcript_id "MSTRG.176490.77"; exon_number "12";
chr7	StringTie	exon	73606974	73607420	1000	-	.	gene_id "MSTRG.176490"; transcript_id "MSTRG.176490.77"; exon_number "13";
chr7	StringTie	exon	73607590	73607672	1000	-	.	gene_id "MSTRG.176490"; transcript_id "MSTRG.176490.77"; exon_number "14";
chr7	StringTie	exon	73616082	73616177	1000	-	.	gene_id "MSTRG.176490"; transcript_id "MSTRG.176490.77"; exon_number "15";
chr7	StringTie	exon	73624200	73624505	1000	-	.	gene_id "MSTRG.176490"; transcript_id "MSTRG.176490.77"; exon_number "16";
chr7	StringTie	transcript	73593180	73624530	1000	-	.	gene_id "MSTRG.176490"; transcript_id "MSTRG.176490.78";
chr7	StringTie	exon	73593180	73593983	1000	-	.	gene_id "MSTRG.176490"; transcript_id "MSTRG.176490.78"; exon_number "1";
chr7	StringTie	exon	73594274	73594403	1000	-	.	gene_id "MSTRG.176490"; transcript_id "MSTRG.176490.78"; exon_number "2";
chr7	StringTie	exon	73595637	73595760	1000	-	.	gene_id "MSTRG.176490"; transcript_id "MSTRG.176490.78"; exon_number "3";
chr7	StringTie	exon	73595842	73595912	1000	-	.	gene_id "MSTRG.176490"; transcript_id "MSTRG.176490.78"; exon_number "4";
chr7	StringTie	exon	73596153	73596272	1000	-	.	gene_id "MSTRG.176490"; transcript_id "MSTRG.176490.78"; exon_number "5";
chr7	StringTie	exon	73596364	73596479	1000	-	.	gene_id "MSTRG.176490"; transcript_id "MSTRG.176490.78"; exon_number "6";
chr7	StringTie	exon	73596639	73596789	1000	-	.	gene_id "MSTRG.176490"; transcript_id "MSTRG.176490.78"; exon_number "7";
chr7	StringTie	exon	73596865	73596932	1000	-	.	gene_id "MSTRG.176490"; transcript_id "MSTRG.176490.78"; exon_number "8";
chr7	StringTie	exon	73597182	73597713	1000	-	.	gene_id "MSTRG.176490"; transcript_id "MSTRG.176490.78"; exon_number "9";
chr7	StringTie	exon	73599526	73599666	1000	-	.	gene_id "MSTRG.176490"; transcript_id "MSTRG.176490.78"; exon_number "10";
chr7	StringTie	exon	73605688	73605768	1000	-	.	gene_id "MSTRG.176490"; transcript_id "MSTRG.176490.78"; exon_number "11";
chr7	StringTie	exon	73605910	73606111	1000	-	.	gene_id "MSTRG.176490"; transcript_id "MSTRG.176490.78"; exon_number "12";
chr7	StringTie	exon	73606974	73607018	1000	-	.	gene_id "MSTRG.176490"; transcript_id "MSTRG.176490.78"; exon_number "13";
chr7	StringTie	exon	73607136	73607420	1000	-	.	gene_id "MSTRG.176490"; transcript_id "MSTRG.176490.78"; exon_number "14";
chr7	StringTie	exon	73607590	73607672	1000	-	.	gene_id "MSTRG.176490"; transcript_id "MSTRG.176490.78"; exon_number "15";
chr7	StringTie	exon	73616071	73616177	1000	-	.	gene_id "MSTRG.176490"; transcript_id "MSTRG.176490.78"; exon_number "16";
chr7	StringTie	exon	73624200	73624530	1000	-	.	gene_id "MSTRG.176490"; transcript_id "MSTRG.176490.78"; exon_number "17";
chr7	StringTie	transcript	73593185	73624536	1000	-	.	gene_id "MSTRG.176490"; transcript_id "MSTRG.176490.79";
chr7	StringTie	exon	73593185	73593983	1000	-	.	gene_id "MSTRG.176490"; transcript_id "MSTRG.176490.79"; exon_number "1";
chr7	StringTie	exon	73594274	73594403	1000	-	.	gene_id "MSTRG.176490"; transcript_id "MSTRG.176490.79"; exon_number "2";
chr7	StringTie	exon	73595637	73595760	1000	-	.	gene_id "MSTRG.176490"; transcript_id "MSTRG.176490.79"; exon_number "3";
chr7	StringTie	exon	73595842	73595969	1000	-	.	gene_id "MSTRG.176490"; transcript_id "MSTRG.176490.79"; exon_number "4";
chr7	StringTie	exon	73596153	73596786	1000	-	.	gene_id "MSTRG.176490"; transcript_id "MSTRG.176490.79"; exon_number "5";
chr7	StringTie	exon	73596865	73596932	1000	-	.	gene_id "MSTRG.176490"; transcript_id "MSTRG.176490.79"; exon_number "6";
chr7	StringTie	exon	73597182	73597713	1000	-	.	gene_id "MSTRG.176490"; transcript_id "MSTRG.176490.79"; exon_number "7";
chr7	StringTie	exon	73599526	73599601	1000	-	.	gene_id "MSTRG.176490"; transcript_id "MSTRG.176490.79"; exon_number "8";
chr7	StringTie	exon	73605688	73605768	1000	-	.	gene_id "MSTRG.176490"; transcript_id "MSTRG.176490.79"; exon_number "9";
chr7	StringTie	exon	73605910	73607018	1000	-	.	gene_id "MSTRG.176490"; transcript_id "MSTRG.176490.79"; exon_number "10";
chr7	StringTie	exon	73607136	73607672	1000	-	.	gene_id "MSTRG.176490"; transcript_id "MSTRG.176490.79"; exon_number "11";
chr7	StringTie	exon	73616071	73616177	1000	-	.	gene_id "MSTRG.176490"; transcript_id "MSTRG.176490.79"; exon_number "12";
chr7	StringTie	exon	73624200	73624536	1000	-	.	gene_id "MSTRG.176490"; transcript_id "MSTRG.176490.79"; exon_number "13";
chr7	StringTie	transcript	73592930	73624632	1000	-	.	gene_id "MSTRG.176490"; transcript_id "MSTRG.176490.8";
chr7	StringTie	exon	73592930	73593983	1000	-	.	gene_id "MSTRG.176490"; transcript_id "MSTRG.176490.8"; exon_number "1";
chr7	StringTie	exon	73594274	73594403	1000	-	.	gene_id "MSTRG.176490"; transcript_id "MSTRG.176490.8"; exon_number "2";
chr7	StringTie	exon	73595637	73595760	1000	-	.	gene_id "MSTRG.176490"; transcript_id "MSTRG.176490.8"; exon_number "3";
chr7	StringTie	exon	73595842	73595969	1000	-	.	gene_id "MSTRG.176490"; transcript_id "MSTRG.176490.8"; exon_number "4";
chr7	StringTie	exon	73596153	73596272	1000	-	.	gene_id "MSTRG.176490"; transcript_id "MSTRG.176490.8"; exon_number "5";
chr7	StringTie	exon	73596364	73596479	1000	-	.	gene_id "MSTRG.176490"; transcript_id "MSTRG.176490.8"; exon_number "6";
chr7	StringTie	exon	73596639	73596789	1000	-	.	gene_id "MSTRG.176490"; transcript_id "MSTRG.176490.8"; exon_number "7";
chr7	StringTie	exon	73596865	73596932	1000	-	.	gene_id "MSTRG.176490"; transcript_id "MSTRG.176490.8"; exon_number "8";
chr7	StringTie	exon	73597182	73597713	1000	-	.	gene_id "MSTRG.176490"; transcript_id "MSTRG.176490.8"; exon_number "9";
chr7	StringTie	exon	73599526	73599695	1000	-	.	gene_id "MSTRG.176490"; transcript_id "MSTRG.176490.8"; exon_number "10";
chr7	StringTie	exon	73603395	73605518	1000	-	.	gene_id "MSTRG.176490"; transcript_id "MSTRG.176490.8"; exon_number "11";
chr7	StringTie	exon	73605688	73605768	1000	-	.	gene_id "MSTRG.176490"; transcript_id "MSTRG.176490.8"; exon_number "12";
chr7	StringTie	exon	73605910	73607420	1000	-	.	gene_id "MSTRG.176490"; transcript_id "MSTRG.176490.8"; exon_number "13";
chr7	StringTie	exon	73607590	73607672	1000	-	.	gene_id "MSTRG.176490"; transcript_id "MSTRG.176490.8"; exon_number "14";
chr7	StringTie	exon	73616071	73616177	1000	-	.	gene_id "MSTRG.176490"; transcript_id "MSTRG.176490.8"; exon_number "15";
chr7	StringTie	exon	73624200	73624632	1000	-	.	gene_id "MSTRG.176490"; transcript_id "MSTRG.176490.8"; exon_number "16";
chr7	StringTie	transcript	73593185	73649416	1000	-	.	gene_id "MSTRG.176490"; transcript_id "MSTRG.176490.80";
chr7	StringTie	exon	73593185	73594403	1000	-	.	gene_id "MSTRG.176490"; transcript_id "MSTRG.176490.80"; exon_number "1";
chr7	StringTie	exon	73595637	73595760	1000	-	.	gene_id "MSTRG.176490"; transcript_id "MSTRG.176490.80"; exon_number "2";
chr7	StringTie	exon	73595842	73595969	1000	-	.	gene_id "MSTRG.176490"; transcript_id "MSTRG.176490.80"; exon_number "3";
chr7	StringTie	exon	73596153	73596272	1000	-	.	gene_id "MSTRG.176490"; transcript_id "MSTRG.176490.80"; exon_number "4";
chr7	StringTie	exon	73596364	73596789	1000	-	.	gene_id "MSTRG.176490"; transcript_id "MSTRG.176490.80"; exon_number "5";
chr7	StringTie	exon	73596865	73596932	1000	-	.	gene_id "MSTRG.176490"; transcript_id "MSTRG.176490.80"; exon_number "6";
chr7	StringTie	exon	73597182	73597713	1000	-	.	gene_id "MSTRG.176490"; transcript_id "MSTRG.176490.80"; exon_number "7";
chr7	StringTie	exon	73599526	73599641	1000	-	.	gene_id "MSTRG.176490"; transcript_id "MSTRG.176490.80"; exon_number "8";
chr7	StringTie	exon	73605688	73605768	1000	-	.	gene_id "MSTRG.176490"; transcript_id "MSTRG.176490.80"; exon_number "9";
chr7	StringTie	exon	73605910	73605925	1000	-	.	gene_id "MSTRG.176490"; transcript_id "MSTRG.176490.80"; exon_number "10";
chr7	StringTie	exon	73607331	73607420	1000	-	.	gene_id "MSTRG.176490"; transcript_id "MSTRG.176490.80"; exon_number "11";
chr7	StringTie	exon	73607590	73607672	1000	-	.	gene_id "MSTRG.176490"; transcript_id "MSTRG.176490.80"; exon_number "12";
chr7	StringTie	exon	73616071	73616177	1000	-	.	gene_id "MSTRG.176490"; transcript_id "MSTRG.176490.80"; exon_number "13";
chr7	StringTie	exon	73647746	73649416	1000	-	.	gene_id "MSTRG.176490"; transcript_id "MSTRG.176490.80"; exon_number "14";
chr7	StringTie	transcript	73593187	73624536	1000	-	.	gene_id "MSTRG.176490"; transcript_id "MSTRG.176490.81";
chr7	StringTie	exon	73593187	73594403	1000	-	.	gene_id "MSTRG.176490"; transcript_id "MSTRG.176490.81"; exon_number "1";
chr7	StringTie	exon	73595637	73595760	1000	-	.	gene_id "MSTRG.176490"; transcript_id "MSTRG.176490.81"; exon_number "2";
chr7	StringTie	exon	73595842	73595969	1000	-	.	gene_id "MSTRG.176490"; transcript_id "MSTRG.176490.81"; exon_number "3";
chr7	StringTie	exon	73596153	73596272	1000	-	.	gene_id "MSTRG.176490"; transcript_id "MSTRG.176490.81"; exon_number "4";
chr7	StringTie	exon	73596364	73596789	1000	-	.	gene_id "MSTRG.176490"; transcript_id "MSTRG.176490.81"; exon_number "5";
chr7	StringTie	exon	73596865	73596927	1000	-	.	gene_id "MSTRG.176490"; transcript_id "MSTRG.176490.81"; exon_number "6";
chr7	StringTie	exon	73597182	73597713	1000	-	.	gene_id "MSTRG.176490"; transcript_id "MSTRG.176490.81"; exon_number "7";
chr7	StringTie	exon	73599526	73605518	1000	-	.	gene_id "MSTRG.176490"; transcript_id "MSTRG.176490.81"; exon_number "8";
chr7	StringTie	exon	73605688	73605768	1000	-	.	gene_id "MSTRG.176490"; transcript_id "MSTRG.176490.81"; exon_number "9";
chr7	StringTie	exon	73605910	73607420	1000	-	.	gene_id "MSTRG.176490"; transcript_id "MSTRG.176490.81"; exon_number "10";
chr7	StringTie	exon	73607590	73607672	1000	-	.	gene_id "MSTRG.176490"; transcript_id "MSTRG.176490.81"; exon_number "11";
chr7	StringTie	exon	73616071	73616177	1000	-	.	gene_id "MSTRG.176490"; transcript_id "MSTRG.176490.81"; exon_number "12";
chr7	StringTie	exon	73624200	73624536	1000	-	.	gene_id "MSTRG.176490"; transcript_id "MSTRG.176490.81"; exon_number "13";
chr7	StringTie	transcript	73593187	73624586	1000	-	.	gene_id "MSTRG.176490"; transcript_id "MSTRG.176490.82";
chr7	StringTie	exon	73593187	73593983	1000	-	.	gene_id "MSTRG.176490"; transcript_id "MSTRG.176490.82"; exon_number "1";
chr7	StringTie	exon	73594274	73594403	1000	-	.	gene_id "MSTRG.176490"; transcript_id "MSTRG.176490.82"; exon_number "2";
chr7	StringTie	exon	73595637	73595760	1000	-	.	gene_id "MSTRG.176490"; transcript_id "MSTRG.176490.82"; exon_number "3";
chr7	StringTie	exon	73595842	73595969	1000	-	.	gene_id "MSTRG.176490"; transcript_id "MSTRG.176490.82"; exon_number "4";
chr7	StringTie	exon	73596153	73596272	1000	-	.	gene_id "MSTRG.176490"; transcript_id "MSTRG.176490.82"; exon_number "5";
chr7	StringTie	exon	73596364	73596786	1000	-	.	gene_id "MSTRG.176490"; transcript_id "MSTRG.176490.82"; exon_number "6";
chr7	StringTie	exon	73596865	73596927	1000	-	.	gene_id "MSTRG.176490"; transcript_id "MSTRG.176490.82"; exon_number "7";
chr7	StringTie	exon	73597182	73597713	1000	-	.	gene_id "MSTRG.176490"; transcript_id "MSTRG.176490.82"; exon_number "8";
chr7	StringTie	exon	73599526	73599695	1000	-	.	gene_id "MSTRG.176490"; transcript_id "MSTRG.176490.82"; exon_number "9";
chr7	StringTie	exon	73605688	73605768	1000	-	.	gene_id "MSTRG.176490"; transcript_id "MSTRG.176490.82"; exon_number "10";
chr7	StringTie	exon	73605910	73606111	1000	-	.	gene_id "MSTRG.176490"; transcript_id "MSTRG.176490.82"; exon_number "11";
chr7	StringTie	exon	73606974	73607420	1000	-	.	gene_id "MSTRG.176490"; transcript_id "MSTRG.176490.82"; exon_number "12";
chr7	StringTie	exon	73607590	73607672	1000	-	.	gene_id "MSTRG.176490"; transcript_id "MSTRG.176490.82"; exon_number "13";
chr7	StringTie	exon	73616082	73616177	1000	-	.	gene_id "MSTRG.176490"; transcript_id "MSTRG.176490.82"; exon_number "14";
chr7	StringTie	exon	73624200	73624586	1000	-	.	gene_id "MSTRG.176490"; transcript_id "MSTRG.176490.82"; exon_number "15";
chr7	StringTie	transcript	73593188	73624540	1000	-	.	gene_id "MSTRG.176490"; transcript_id "MSTRG.176490.83";
chr7	StringTie	exon	73593188	73594403	1000	-	.	gene_id "MSTRG.176490"; transcript_id "MSTRG.176490.83"; exon_number "1";
chr7	StringTie	exon	73595637	73595760	1000	-	.	gene_id "MSTRG.176490"; transcript_id "MSTRG.176490.83"; exon_number "2";
chr7	StringTie	exon	73595842	73595969	1000	-	.	gene_id "MSTRG.176490"; transcript_id "MSTRG.176490.83"; exon_number "3";
chr7	StringTie	exon	73596153	73596479	1000	-	.	gene_id "MSTRG.176490"; transcript_id "MSTRG.176490.83"; exon_number "4";
chr7	StringTie	exon	73596639	73596932	1000	-	.	gene_id "MSTRG.176490"; transcript_id "MSTRG.176490.83"; exon_number "5";
chr7	StringTie	exon	73597182	73597713	1000	-	.	gene_id "MSTRG.176490"; transcript_id "MSTRG.176490.83"; exon_number "6";
chr7	StringTie	exon	73599526	73599695	1000	-	.	gene_id "MSTRG.176490"; transcript_id "MSTRG.176490.83"; exon_number "7";
chr7	StringTie	exon	73605688	73606111	1000	-	.	gene_id "MSTRG.176490"; transcript_id "MSTRG.176490.83"; exon_number "8";
chr7	StringTie	exon	73607331	73607420	1000	-	.	gene_id "MSTRG.176490"; transcript_id "MSTRG.176490.83"; exon_number "9";
chr7	StringTie	exon	73607590	73616177	1000	-	.	gene_id "MSTRG.176490"; transcript_id "MSTRG.176490.83"; exon_number "10";
chr7	StringTie	exon	73624200	73624540	1000	-	.	gene_id "MSTRG.176490"; transcript_id "MSTRG.176490.83"; exon_number "11";
chr7	StringTie	transcript	73593188	73624540	1000	-	.	gene_id "MSTRG.176490"; transcript_id "MSTRG.176490.84";
chr7	StringTie	exon	73593188	73594403	1000	-	.	gene_id "MSTRG.176490"; transcript_id "MSTRG.176490.84"; exon_number "1";
chr7	StringTie	exon	73595637	73595760	1000	-	.	gene_id "MSTRG.176490"; transcript_id "MSTRG.176490.84"; exon_number "2";
chr7	StringTie	exon	73595842	73595969	1000	-	.	gene_id "MSTRG.176490"; transcript_id "MSTRG.176490.84"; exon_number "3";
chr7	StringTie	exon	73596153	73596479	1000	-	.	gene_id "MSTRG.176490"; transcript_id "MSTRG.176490.84"; exon_number "4";
chr7	StringTie	exon	73596639	73596786	1000	-	.	gene_id "MSTRG.176490"; transcript_id "MSTRG.176490.84"; exon_number "5";
chr7	StringTie	exon	73596865	73596932	1000	-	.	gene_id "MSTRG.176490"; transcript_id "MSTRG.176490.84"; exon_number "6";
chr7	StringTie	exon	73597182	73597713	1000	-	.	gene_id "MSTRG.176490"; transcript_id "MSTRG.176490.84"; exon_number "7";
chr7	StringTie	exon	73599526	73599601	1000	-	.	gene_id "MSTRG.176490"; transcript_id "MSTRG.176490.84"; exon_number "8";
chr7	StringTie	exon	73605688	73605768	1000	-	.	gene_id "MSTRG.176490"; transcript_id "MSTRG.176490.84"; exon_number "9";
chr7	StringTie	exon	73605910	73607672	1000	-	.	gene_id "MSTRG.176490"; transcript_id "MSTRG.176490.84"; exon_number "10";
chr7	StringTie	exon	73616071	73616177	1000	-	.	gene_id "MSTRG.176490"; transcript_id "MSTRG.176490.84"; exon_number "11";
chr7	StringTie	exon	73624200	73624540	1000	-	.	gene_id "MSTRG.176490"; transcript_id "MSTRG.176490.84"; exon_number "12";
chr7	StringTie	transcript	73593188	73624541	1000	-	.	gene_id "MSTRG.176490"; transcript_id "MSTRG.176490.85";
chr7	StringTie	exon	73593188	73593983	1000	-	.	gene_id "MSTRG.176490"; transcript_id "MSTRG.176490.85"; exon_number "1";
chr7	StringTie	exon	73594274	73594403	1000	-	.	gene_id "MSTRG.176490"; transcript_id "MSTRG.176490.85"; exon_number "2";
chr7	StringTie	exon	73595637	73595760	1000	-	.	gene_id "MSTRG.176490"; transcript_id "MSTRG.176490.85"; exon_number "3";
chr7	StringTie	exon	73595842	73595969	1000	-	.	gene_id "MSTRG.176490"; transcript_id "MSTRG.176490.85"; exon_number "4";
chr7	StringTie	exon	73596153	73596272	1000	-	.	gene_id "MSTRG.176490"; transcript_id "MSTRG.176490.85"; exon_number "5";
chr7	StringTie	exon	73596364	73596786	1000	-	.	gene_id "MSTRG.176490"; transcript_id "MSTRG.176490.85"; exon_number "6";
chr7	StringTie	exon	73596865	73596932	1000	-	.	gene_id "MSTRG.176490"; transcript_id "MSTRG.176490.85"; exon_number "7";
chr7	StringTie	exon	73597182	73597713	1000	-	.	gene_id "MSTRG.176490"; transcript_id "MSTRG.176490.85"; exon_number "8";
chr7	StringTie	exon	73599526	73599695	1000	-	.	gene_id "MSTRG.176490"; transcript_id "MSTRG.176490.85"; exon_number "9";
chr7	StringTie	exon	73605688	73605768	1000	-	.	gene_id "MSTRG.176490"; transcript_id "MSTRG.176490.85"; exon_number "10";
chr7	StringTie	exon	73605910	73605969	1000	-	.	gene_id "MSTRG.176490"; transcript_id "MSTRG.176490.85"; exon_number "11";
chr7	StringTie	exon	73607331	73607420	1000	-	.	gene_id "MSTRG.176490"; transcript_id "MSTRG.176490.85"; exon_number "12";
chr7	StringTie	exon	73607590	73607672	1000	-	.	gene_id "MSTRG.176490"; transcript_id "MSTRG.176490.85"; exon_number "13";
chr7	StringTie	exon	73616071	73616177	1000	-	.	gene_id "MSTRG.176490"; transcript_id "MSTRG.176490.85"; exon_number "14";
chr7	StringTie	exon	73624200	73624541	1000	-	.	gene_id "MSTRG.176490"; transcript_id "MSTRG.176490.85"; exon_number "15";
chr7	StringTie	transcript	73593188	73624542	1000	-	.	gene_id "MSTRG.176490"; transcript_id "MSTRG.176490.86";
chr7	StringTie	exon	73593188	73593983	1000	-	.	gene_id "MSTRG.176490"; transcript_id "MSTRG.176490.86"; exon_number "1";
chr7	StringTie	exon	73594274	73594403	1000	-	.	gene_id "MSTRG.176490"; transcript_id "MSTRG.176490.86"; exon_number "2";
chr7	StringTie	exon	73595637	73595760	1000	-	.	gene_id "MSTRG.176490"; transcript_id "MSTRG.176490.86"; exon_number "3";
chr7	StringTie	exon	73595842	73595969	1000	-	.	gene_id "MSTRG.176490"; transcript_id "MSTRG.176490.86"; exon_number "4";
chr7	StringTie	exon	73596153	73596272	1000	-	.	gene_id "MSTRG.176490"; transcript_id "MSTRG.176490.86"; exon_number "5";
chr7	StringTie	exon	73596364	73596786	1000	-	.	gene_id "MSTRG.176490"; transcript_id "MSTRG.176490.86"; exon_number "6";
chr7	StringTie	exon	73596865	73596932	1000	-	.	gene_id "MSTRG.176490"; transcript_id "MSTRG.176490.86"; exon_number "7";
chr7	StringTie	exon	73597182	73597713	1000	-	.	gene_id "MSTRG.176490"; transcript_id "MSTRG.176490.86"; exon_number "8";
chr7	StringTie	exon	73599526	73599641	1000	-	.	gene_id "MSTRG.176490"; transcript_id "MSTRG.176490.86"; exon_number "9";
chr7	StringTie	exon	73605688	73605768	1000	-	.	gene_id "MSTRG.176490"; transcript_id "MSTRG.176490.86"; exon_number "10";
chr7	StringTie	exon	73605910	73606111	1000	-	.	gene_id "MSTRG.176490"; transcript_id "MSTRG.176490.86"; exon_number "11";
chr7	StringTie	exon	73606974	73607018	1000	-	.	gene_id "MSTRG.176490"; transcript_id "MSTRG.176490.86"; exon_number "12";
chr7	StringTie	exon	73607136	73607420	1000	-	.	gene_id "MSTRG.176490"; transcript_id "MSTRG.176490.86"; exon_number "13";
chr7	StringTie	exon	73607590	73607672	1000	-	.	gene_id "MSTRG.176490"; transcript_id "MSTRG.176490.86"; exon_number "14";
chr7	StringTie	exon	73616071	73616177	1000	-	.	gene_id "MSTRG.176490"; transcript_id "MSTRG.176490.86"; exon_number "15";
chr7	StringTie	exon	73624200	73624542	1000	-	.	gene_id "MSTRG.176490"; transcript_id "MSTRG.176490.86"; exon_number "16";
chr7	StringTie	transcript	73593189	73624542	1000	-	.	gene_id "MSTRG.176490"; transcript_id "MSTRG.176490.87";
chr7	StringTie	exon	73593189	73593730	1000	-	.	gene_id "MSTRG.176490"; transcript_id "MSTRG.176490.87"; exon_number "1";
chr7	StringTie	exon	73593766	73593983	1000	-	.	gene_id "MSTRG.176490"; transcript_id "MSTRG.176490.87"; exon_number "2";
chr7	StringTie	exon	73594274	73594403	1000	-	.	gene_id "MSTRG.176490"; transcript_id "MSTRG.176490.87"; exon_number "3";
chr7	StringTie	exon	73595637	73595760	1000	-	.	gene_id "MSTRG.176490"; transcript_id "MSTRG.176490.87"; exon_number "4";
chr7	StringTie	exon	73595842	73595969	1000	-	.	gene_id "MSTRG.176490"; transcript_id "MSTRG.176490.87"; exon_number "5";
chr7	StringTie	exon	73596153	73596272	1000	-	.	gene_id "MSTRG.176490"; transcript_id "MSTRG.176490.87"; exon_number "6";
chr7	StringTie	exon	73596364	73596479	1000	-	.	gene_id "MSTRG.176490"; transcript_id "MSTRG.176490.87"; exon_number "7";
chr7	StringTie	exon	73596639	73596789	1000	-	.	gene_id "MSTRG.176490"; transcript_id "MSTRG.176490.87"; exon_number "8";
chr7	StringTie	exon	73596865	73596932	1000	-	.	gene_id "MSTRG.176490"; transcript_id "MSTRG.176490.87"; exon_number "9";
chr7	StringTie	exon	73597182	73597713	1000	-	.	gene_id "MSTRG.176490"; transcript_id "MSTRG.176490.87"; exon_number "10";
chr7	StringTie	exon	73599526	73599666	1000	-	.	gene_id "MSTRG.176490"; transcript_id "MSTRG.176490.87"; exon_number "11";
chr7	StringTie	exon	73605688	73605768	1000	-	.	gene_id "MSTRG.176490"; transcript_id "MSTRG.176490.87"; exon_number "12";
chr7	StringTie	exon	73605910	73606111	1000	-	.	gene_id "MSTRG.176490"; transcript_id "MSTRG.176490.87"; exon_number "13";
chr7	StringTie	exon	73606974	73607018	1000	-	.	gene_id "MSTRG.176490"; transcript_id "MSTRG.176490.87"; exon_number "14";
chr7	StringTie	exon	73607136	73607672	1000	-	.	gene_id "MSTRG.176490"; transcript_id "MSTRG.176490.87"; exon_number "15";
chr7	StringTie	exon	73616071	73616177	1000	-	.	gene_id "MSTRG.176490"; transcript_id "MSTRG.176490.87"; exon_number "16";
chr7	StringTie	exon	73624200	73624542	1000	-	.	gene_id "MSTRG.176490"; transcript_id "MSTRG.176490.87"; exon_number "17";
chr7	StringTie	transcript	73593191	73624576	1000	-	.	gene_id "MSTRG.176490"; transcript_id "MSTRG.176490.88";
chr7	StringTie	exon	73593191	73593983	1000	-	.	gene_id "MSTRG.176490"; transcript_id "MSTRG.176490.88"; exon_number "1";
chr7	StringTie	exon	73594274	73594403	1000	-	.	gene_id "MSTRG.176490"; transcript_id "MSTRG.176490.88"; exon_number "2";
chr7	StringTie	exon	73595637	73595760	1000	-	.	gene_id "MSTRG.176490"; transcript_id "MSTRG.176490.88"; exon_number "3";
chr7	StringTie	exon	73595842	73595912	1000	-	.	gene_id "MSTRG.176490"; transcript_id "MSTRG.176490.88"; exon_number "4";
chr7	StringTie	exon	73596153	73596272	1000	-	.	gene_id "MSTRG.176490"; transcript_id "MSTRG.176490.88"; exon_number "5";
chr7	StringTie	exon	73596364	73596786	1000	-	.	gene_id "MSTRG.176490"; transcript_id "MSTRG.176490.88"; exon_number "6";
chr7	StringTie	exon	73596865	73596932	1000	-	.	gene_id "MSTRG.176490"; transcript_id "MSTRG.176490.88"; exon_number "7";
chr7	StringTie	exon	73597182	73597713	1000	-	.	gene_id "MSTRG.176490"; transcript_id "MSTRG.176490.88"; exon_number "8";
chr7	StringTie	exon	73599526	73599695	1000	-	.	gene_id "MSTRG.176490"; transcript_id "MSTRG.176490.88"; exon_number "9";
chr7	StringTie	exon	73605688	73605768	1000	-	.	gene_id "MSTRG.176490"; transcript_id "MSTRG.176490.88"; exon_number "10";
chr7	StringTie	exon	73605910	73607420	1000	-	.	gene_id "MSTRG.176490"; transcript_id "MSTRG.176490.88"; exon_number "11";
chr7	StringTie	exon	73607590	73607672	1000	-	.	gene_id "MSTRG.176490"; transcript_id "MSTRG.176490.88"; exon_number "12";
chr7	StringTie	exon	73616071	73616177	1000	-	.	gene_id "MSTRG.176490"; transcript_id "MSTRG.176490.88"; exon_number "13";
chr7	StringTie	exon	73624200	73624576	1000	-	.	gene_id "MSTRG.176490"; transcript_id "MSTRG.176490.88"; exon_number "14";
chr7	StringTie	transcript	73593193	73624504	1000	-	.	gene_id "MSTRG.176490"; transcript_id "MSTRG.176490.89";
chr7	StringTie	exon	73593193	73593983	1000	-	.	gene_id "MSTRG.176490"; transcript_id "MSTRG.176490.89"; exon_number "1";
chr7	StringTie	exon	73594274	73594403	1000	-	.	gene_id "MSTRG.176490"; transcript_id "MSTRG.176490.89"; exon_number "2";
chr7	StringTie	exon	73595637	73595760	1000	-	.	gene_id "MSTRG.176490"; transcript_id "MSTRG.176490.89"; exon_number "3";
chr7	StringTie	exon	73595842	73595915	1000	-	.	gene_id "MSTRG.176490"; transcript_id "MSTRG.176490.89"; exon_number "4";
chr7	StringTie	exon	73596153	73596272	1000	-	.	gene_id "MSTRG.176490"; transcript_id "MSTRG.176490.89"; exon_number "5";
chr7	StringTie	exon	73596364	73596789	1000	-	.	gene_id "MSTRG.176490"; transcript_id "MSTRG.176490.89"; exon_number "6";
chr7	StringTie	exon	73596865	73596932	1000	-	.	gene_id "MSTRG.176490"; transcript_id "MSTRG.176490.89"; exon_number "7";
chr7	StringTie	exon	73597182	73597713	1000	-	.	gene_id "MSTRG.176490"; transcript_id "MSTRG.176490.89"; exon_number "8";
chr7	StringTie	exon	73599526	73599695	1000	-	.	gene_id "MSTRG.176490"; transcript_id "MSTRG.176490.89"; exon_number "9";
chr7	StringTie	exon	73605688	73605768	1000	-	.	gene_id "MSTRG.176490"; transcript_id "MSTRG.176490.89"; exon_number "10";
chr7	StringTie	exon	73605910	73607672	1000	-	.	gene_id "MSTRG.176490"; transcript_id "MSTRG.176490.89"; exon_number "11";
chr7	StringTie	exon	73616082	73616177	1000	-	.	gene_id "MSTRG.176490"; transcript_id "MSTRG.176490.89"; exon_number "12";
chr7	StringTie	exon	73624200	73624504	1000	-	.	gene_id "MSTRG.176490"; transcript_id "MSTRG.176490.89"; exon_number "13";
chr7	StringTie	transcript	73592958	73625783	1000	-	.	gene_id "MSTRG.176490"; transcript_id "MSTRG.176490.9";
chr7	StringTie	exon	73592958	73593983	1000	-	.	gene_id "MSTRG.176490"; transcript_id "MSTRG.176490.9"; exon_number "1";
chr7	StringTie	exon	73594274	73594403	1000	-	.	gene_id "MSTRG.176490"; transcript_id "MSTRG.176490.9"; exon_number "2";
chr7	StringTie	exon	73595637	73595760	1000	-	.	gene_id "MSTRG.176490"; transcript_id "MSTRG.176490.9"; exon_number "3";
chr7	StringTie	exon	73595842	73595969	1000	-	.	gene_id "MSTRG.176490"; transcript_id "MSTRG.176490.9"; exon_number "4";
chr7	StringTie	exon	73596153	73596272	1000	-	.	gene_id "MSTRG.176490"; transcript_id "MSTRG.176490.9"; exon_number "5";
chr7	StringTie	exon	73596364	73596479	1000	-	.	gene_id "MSTRG.176490"; transcript_id "MSTRG.176490.9"; exon_number "6";
chr7	StringTie	exon	73596639	73596789	1000	-	.	gene_id "MSTRG.176490"; transcript_id "MSTRG.176490.9"; exon_number "7";
chr7	StringTie	exon	73596865	73596932	1000	-	.	gene_id "MSTRG.176490"; transcript_id "MSTRG.176490.9"; exon_number "8";
chr7	StringTie	exon	73597182	73597713	1000	-	.	gene_id "MSTRG.176490"; transcript_id "MSTRG.176490.9"; exon_number "9";
chr7	StringTie	exon	73599526	73599666	1000	-	.	gene_id "MSTRG.176490"; transcript_id "MSTRG.176490.9"; exon_number "10";
chr7	StringTie	exon	73605688	73605768	1000	-	.	gene_id "MSTRG.176490"; transcript_id "MSTRG.176490.9"; exon_number "11";
chr7	StringTie	exon	73605910	73606111	1000	-	.	gene_id "MSTRG.176490"; transcript_id "MSTRG.176490.9"; exon_number "12";
chr7	StringTie	exon	73606974	73607018	1000	-	.	gene_id "MSTRG.176490"; transcript_id "MSTRG.176490.9"; exon_number "13";
chr7	StringTie	exon	73607136	73607420	1000	-	.	gene_id "MSTRG.176490"; transcript_id "MSTRG.176490.9"; exon_number "14";
chr7	StringTie	exon	73607590	73607672	1000	-	.	gene_id "MSTRG.176490"; transcript_id "MSTRG.176490.9"; exon_number "15";
chr7	StringTie	exon	73616071	73616177	1000	-	.	gene_id "MSTRG.176490"; transcript_id "MSTRG.176490.9"; exon_number "16";
chr7	StringTie	exon	73624200	73625783	1000	-	.	gene_id "MSTRG.176490"; transcript_id "MSTRG.176490.9"; exon_number "17";
chr7	StringTie	transcript	73593193	73624508	1000	-	.	gene_id "MSTRG.176490"; transcript_id "MSTRG.176490.90";
chr7	StringTie	exon	73593193	73593983	1000	-	.	gene_id "MSTRG.176490"; transcript_id "MSTRG.176490.90"; exon_number "1";
chr7	StringTie	exon	73594274	73594403	1000	-	.	gene_id "MSTRG.176490"; transcript_id "MSTRG.176490.90"; exon_number "2";
chr7	StringTie	exon	73595637	73595760	1000	-	.	gene_id "MSTRG.176490"; transcript_id "MSTRG.176490.90"; exon_number "3";
chr7	StringTie	exon	73595842	73595969	1000	-	.	gene_id "MSTRG.176490"; transcript_id "MSTRG.176490.90"; exon_number "4";
chr7	StringTie	exon	73596153	73596272	1000	-	.	gene_id "MSTRG.176490"; transcript_id "MSTRG.176490.90"; exon_number "5";
chr7	StringTie	exon	73596364	73596789	1000	-	.	gene_id "MSTRG.176490"; transcript_id "MSTRG.176490.90"; exon_number "6";
chr7	StringTie	exon	73596865	73596932	1000	-	.	gene_id "MSTRG.176490"; transcript_id "MSTRG.176490.90"; exon_number "7";
chr7	StringTie	exon	73597182	73597713	1000	-	.	gene_id "MSTRG.176490"; transcript_id "MSTRG.176490.90"; exon_number "8";
chr7	StringTie	exon	73599526	73599641	1000	-	.	gene_id "MSTRG.176490"; transcript_id "MSTRG.176490.90"; exon_number "9";
chr7	StringTie	exon	73605688	73605768	1000	-	.	gene_id "MSTRG.176490"; transcript_id "MSTRG.176490.90"; exon_number "10";
chr7	StringTie	exon	73605910	73607672	1000	-	.	gene_id "MSTRG.176490"; transcript_id "MSTRG.176490.90"; exon_number "11";
chr7	StringTie	exon	73616071	73616177	1000	-	.	gene_id "MSTRG.176490"; transcript_id "MSTRG.176490.90"; exon_number "12";
chr7	StringTie	exon	73624200	73624508	1000	-	.	gene_id "MSTRG.176490"; transcript_id "MSTRG.176490.90"; exon_number "13";
chr7	StringTie	transcript	73593193	73624504	1000	-	.	gene_id "MSTRG.176490"; transcript_id "MSTRG.176490.91";
chr7	StringTie	exon	73593193	73593983	1000	-	.	gene_id "MSTRG.176490"; transcript_id "MSTRG.176490.91"; exon_number "1";
chr7	StringTie	exon	73594274	73594403	1000	-	.	gene_id "MSTRG.176490"; transcript_id "MSTRG.176490.91"; exon_number "2";
chr7	StringTie	exon	73595637	73595760	1000	-	.	gene_id "MSTRG.176490"; transcript_id "MSTRG.176490.91"; exon_number "3";
chr7	StringTie	exon	73595842	73595969	1000	-	.	gene_id "MSTRG.176490"; transcript_id "MSTRG.176490.91"; exon_number "4";
chr7	StringTie	exon	73596153	73596272	1000	-	.	gene_id "MSTRG.176490"; transcript_id "MSTRG.176490.91"; exon_number "5";
chr7	StringTie	exon	73596364	73596932	1000	-	.	gene_id "MSTRG.176490"; transcript_id "MSTRG.176490.91"; exon_number "6";
chr7	StringTie	exon	73597182	73597713	1000	-	.	gene_id "MSTRG.176490"; transcript_id "MSTRG.176490.91"; exon_number "7";
chr7	StringTie	exon	73599526	73599601	1000	-	.	gene_id "MSTRG.176490"; transcript_id "MSTRG.176490.91"; exon_number "8";
chr7	StringTie	exon	73605688	73605768	1000	-	.	gene_id "MSTRG.176490"; transcript_id "MSTRG.176490.91"; exon_number "9";
chr7	StringTie	exon	73605910	73606111	1000	-	.	gene_id "MSTRG.176490"; transcript_id "MSTRG.176490.91"; exon_number "10";
chr7	StringTie	exon	73606974	73607672	1000	-	.	gene_id "MSTRG.176490"; transcript_id "MSTRG.176490.91"; exon_number "11";
chr7	StringTie	exon	73616082	73616177	1000	-	.	gene_id "MSTRG.176490"; transcript_id "MSTRG.176490.91"; exon_number "12";
chr7	StringTie	exon	73624200	73624504	1000	-	.	gene_id "MSTRG.176490"; transcript_id "MSTRG.176490.91"; exon_number "13";
chr7	StringTie	transcript	73593193	73624580	1000	-	.	gene_id "MSTRG.176490"; transcript_id "MSTRG.176490.92";
chr7	StringTie	exon	73593193	73593983	1000	-	.	gene_id "MSTRG.176490"; transcript_id "MSTRG.176490.92"; exon_number "1";
chr7	StringTie	exon	73594274	73594403	1000	-	.	gene_id "MSTRG.176490"; transcript_id "MSTRG.176490.92"; exon_number "2";
chr7	StringTie	exon	73595637	73595760	1000	-	.	gene_id "MSTRG.176490"; transcript_id "MSTRG.176490.92"; exon_number "3";
chr7	StringTie	exon	73595842	73595915	1000	-	.	gene_id "MSTRG.176490"; transcript_id "MSTRG.176490.92"; exon_number "4";
chr7	StringTie	exon	73596153	73596272	1000	-	.	gene_id "MSTRG.176490"; transcript_id "MSTRG.176490.92"; exon_number "5";
chr7	StringTie	exon	73596364	73596932	1000	-	.	gene_id "MSTRG.176490"; transcript_id "MSTRG.176490.92"; exon_number "6";
chr7	StringTie	exon	73597182	73597713	1000	-	.	gene_id "MSTRG.176490"; transcript_id "MSTRG.176490.92"; exon_number "7";
chr7	StringTie	exon	73599526	73599666	1000	-	.	gene_id "MSTRG.176490"; transcript_id "MSTRG.176490.92"; exon_number "8";
chr7	StringTie	exon	73605688	73605768	1000	-	.	gene_id "MSTRG.176490"; transcript_id "MSTRG.176490.92"; exon_number "9";
chr7	StringTie	exon	73605910	73607018	1000	-	.	gene_id "MSTRG.176490"; transcript_id "MSTRG.176490.92"; exon_number "10";
chr7	StringTie	exon	73607136	73607420	1000	-	.	gene_id "MSTRG.176490"; transcript_id "MSTRG.176490.92"; exon_number "11";
chr7	StringTie	exon	73607590	73607672	1000	-	.	gene_id "MSTRG.176490"; transcript_id "MSTRG.176490.92"; exon_number "12";
chr7	StringTie	exon	73616071	73616177	1000	-	.	gene_id "MSTRG.176490"; transcript_id "MSTRG.176490.92"; exon_number "13";
chr7	StringTie	exon	73624200	73624580	1000	-	.	gene_id "MSTRG.176490"; transcript_id "MSTRG.176490.92"; exon_number "14";
chr7	StringTie	transcript	73593193	73624504	1000	-	.	gene_id "MSTRG.176490"; transcript_id "MSTRG.176490.93";
chr7	StringTie	exon	73593193	73593983	1000	-	.	gene_id "MSTRG.176490"; transcript_id "MSTRG.176490.93"; exon_number "1";
chr7	StringTie	exon	73594274	73594403	1000	-	.	gene_id "MSTRG.176490"; transcript_id "MSTRG.176490.93"; exon_number "2";
chr7	StringTie	exon	73595637	73595760	1000	-	.	gene_id "MSTRG.176490"; transcript_id "MSTRG.176490.93"; exon_number "3";
chr7	StringTie	exon	73595842	73595969	1000	-	.	gene_id "MSTRG.176490"; transcript_id "MSTRG.176490.93"; exon_number "4";
chr7	StringTie	exon	73596153	73596272	1000	-	.	gene_id "MSTRG.176490"; transcript_id "MSTRG.176490.93"; exon_number "5";
chr7	StringTie	exon	73596364	73596479	1000	-	.	gene_id "MSTRG.176490"; transcript_id "MSTRG.176490.93"; exon_number "6";
chr7	StringTie	exon	73596639	73596932	1000	-	.	gene_id "MSTRG.176490"; transcript_id "MSTRG.176490.93"; exon_number "7";
chr7	StringTie	exon	73597182	73597713	1000	-	.	gene_id "MSTRG.176490"; transcript_id "MSTRG.176490.93"; exon_number "8";
chr7	StringTie	exon	73599526	73599666	1000	-	.	gene_id "MSTRG.176490"; transcript_id "MSTRG.176490.93"; exon_number "9";
chr7	StringTie	exon	73605688	73605768	1000	-	.	gene_id "MSTRG.176490"; transcript_id "MSTRG.176490.93"; exon_number "10";
chr7	StringTie	exon	73605910	73606111	1000	-	.	gene_id "MSTRG.176490"; transcript_id "MSTRG.176490.93"; exon_number "11";
chr7	StringTie	exon	73606974	73607018	1000	-	.	gene_id "MSTRG.176490"; transcript_id "MSTRG.176490.93"; exon_number "12";
chr7	StringTie	exon	73607136	73607420	1000	-	.	gene_id "MSTRG.176490"; transcript_id "MSTRG.176490.93"; exon_number "13";
chr7	StringTie	exon	73607590	73607672	1000	-	.	gene_id "MSTRG.176490"; transcript_id "MSTRG.176490.93"; exon_number "14";
chr7	StringTie	exon	73616082	73616177	1000	-	.	gene_id "MSTRG.176490"; transcript_id "MSTRG.176490.93"; exon_number "15";
chr7	StringTie	exon	73624200	73624504	1000	-	.	gene_id "MSTRG.176490"; transcript_id "MSTRG.176490.93"; exon_number "16";
chr7	StringTie	transcript	73593194	73624572	1000	-	.	gene_id "MSTRG.176490"; transcript_id "MSTRG.176490.94";
chr7	StringTie	exon	73593194	73593983	1000	-	.	gene_id "MSTRG.176490"; transcript_id "MSTRG.176490.94"; exon_number "1";
chr7	StringTie	exon	73594274	73594403	1000	-	.	gene_id "MSTRG.176490"; transcript_id "MSTRG.176490.94"; exon_number "2";
chr7	StringTie	exon	73595637	73595760	1000	-	.	gene_id "MSTRG.176490"; transcript_id "MSTRG.176490.94"; exon_number "3";
chr7	StringTie	exon	73595842	73595969	1000	-	.	gene_id "MSTRG.176490"; transcript_id "MSTRG.176490.94"; exon_number "4";
chr7	StringTie	exon	73596153	73596272	1000	-	.	gene_id "MSTRG.176490"; transcript_id "MSTRG.176490.94"; exon_number "5";
chr7	StringTie	exon	73596364	73596479	1000	-	.	gene_id "MSTRG.176490"; transcript_id "MSTRG.176490.94"; exon_number "6";
chr7	StringTie	exon	73596639	73596786	1000	-	.	gene_id "MSTRG.176490"; transcript_id "MSTRG.176490.94"; exon_number "7";
chr7	StringTie	exon	73596865	73596932	1000	-	.	gene_id "MSTRG.176490"; transcript_id "MSTRG.176490.94"; exon_number "8";
chr7	StringTie	exon	73597182	73597713	1000	-	.	gene_id "MSTRG.176490"; transcript_id "MSTRG.176490.94"; exon_number "9";
chr7	StringTie	exon	73599526	73599695	1000	-	.	gene_id "MSTRG.176490"; transcript_id "MSTRG.176490.94"; exon_number "10";
chr7	StringTie	exon	73605688	73605768	1000	-	.	gene_id "MSTRG.176490"; transcript_id "MSTRG.176490.94"; exon_number "11";
chr7	StringTie	exon	73605910	73606111	1000	-	.	gene_id "MSTRG.176490"; transcript_id "MSTRG.176490.94"; exon_number "12";
chr7	StringTie	exon	73616071	73616177	1000	-	.	gene_id "MSTRG.176490"; transcript_id "MSTRG.176490.94"; exon_number "13";
chr7	StringTie	exon	73624200	73624572	1000	-	.	gene_id "MSTRG.176490"; transcript_id "MSTRG.176490.94"; exon_number "14";
chr7	StringTie	transcript	73593194	73595750	1000	-	.	gene_id "MSTRG.176490"; transcript_id "MSTRG.176490.95";
chr7	StringTie	exon	73593194	73593960	1000	-	.	gene_id "MSTRG.176490"; transcript_id "MSTRG.176490.95"; exon_number "1";
chr7	StringTie	exon	73594274	73594403	1000	-	.	gene_id "MSTRG.176490"; transcript_id "MSTRG.176490.95"; exon_number "2";
chr7	StringTie	exon	73595637	73595750	1000	-	.	gene_id "MSTRG.176490"; transcript_id "MSTRG.176490.95"; exon_number "3";
chr7	StringTie	transcript	73593194	73625651	1000	-	.	gene_id "MSTRG.176490"; transcript_id "MSTRG.176490.96";
chr7	StringTie	exon	73593194	73593983	1000	-	.	gene_id "MSTRG.176490"; transcript_id "MSTRG.176490.96"; exon_number "1";
chr7	StringTie	exon	73594274	73594403	1000	-	.	gene_id "MSTRG.176490"; transcript_id "MSTRG.176490.96"; exon_number "2";
chr7	StringTie	exon	73595637	73595760	1000	-	.	gene_id "MSTRG.176490"; transcript_id "MSTRG.176490.96"; exon_number "3";
chr7	StringTie	exon	73595842	73595966	1000	-	.	gene_id "MSTRG.176490"; transcript_id "MSTRG.176490.96"; exon_number "4";
chr7	StringTie	exon	73616129	73616177	1000	-	.	gene_id "MSTRG.176490"; transcript_id "MSTRG.176490.96"; exon_number "5";
chr7	StringTie	exon	73624200	73625651	1000	-	.	gene_id "MSTRG.176490"; transcript_id "MSTRG.176490.96"; exon_number "6";
chr7	StringTie	transcript	73593194	73607866	1000	-	.	gene_id "MSTRG.176490"; transcript_id "MSTRG.176490.97";
chr7	StringTie	exon	73593194	73593983	1000	-	.	gene_id "MSTRG.176490"; transcript_id "MSTRG.176490.97"; exon_number "1";
chr7	StringTie	exon	73594274	73594403	1000	-	.	gene_id "MSTRG.176490"; transcript_id "MSTRG.176490.97"; exon_number "2";
chr7	StringTie	exon	73595637	73595760	1000	-	.	gene_id "MSTRG.176490"; transcript_id "MSTRG.176490.97"; exon_number "3";
chr7	StringTie	exon	73595842	73595969	1000	-	.	gene_id "MSTRG.176490"; transcript_id "MSTRG.176490.97"; exon_number "4";
chr7	StringTie	exon	73596153	73596932	1000	-	.	gene_id "MSTRG.176490"; transcript_id "MSTRG.176490.97"; exon_number "5";
chr7	StringTie	exon	73597182	73597713	1000	-	.	gene_id "MSTRG.176490"; transcript_id "MSTRG.176490.97"; exon_number "6";
chr7	StringTie	exon	73599526	73599666	1000	-	.	gene_id "MSTRG.176490"; transcript_id "MSTRG.176490.97"; exon_number "7";
chr7	StringTie	exon	73605688	73605768	1000	-	.	gene_id "MSTRG.176490"; transcript_id "MSTRG.176490.97"; exon_number "8";
chr7	StringTie	exon	73607331	73607866	1000	-	.	gene_id "MSTRG.176490"; transcript_id "MSTRG.176490.97"; exon_number "9";
chr7	StringTie	transcript	73593194	73603517	1000	-	.	gene_id "MSTRG.176490"; transcript_id "MSTRG.176490.98";
chr7	StringTie	exon	73593194	73593983	1000	-	.	gene_id "MSTRG.176490"; transcript_id "MSTRG.176490.98"; exon_number "1";
chr7	StringTie	exon	73594274	73594403	1000	-	.	gene_id "MSTRG.176490"; transcript_id "MSTRG.176490.98"; exon_number "2";
chr7	StringTie	exon	73595637	73595760	1000	-	.	gene_id "MSTRG.176490"; transcript_id "MSTRG.176490.98"; exon_number "3";
chr7	StringTie	exon	73595842	73595915	1000	-	.	gene_id "MSTRG.176490"; transcript_id "MSTRG.176490.98"; exon_number "4";
chr7	StringTie	exon	73596153	73596272	1000	-	.	gene_id "MSTRG.176490"; transcript_id "MSTRG.176490.98"; exon_number "5";
chr7	StringTie	exon	73596364	73596479	1000	-	.	gene_id "MSTRG.176490"; transcript_id "MSTRG.176490.98"; exon_number "6";
chr7	StringTie	exon	73596639	73596786	1000	-	.	gene_id "MSTRG.176490"; transcript_id "MSTRG.176490.98"; exon_number "7";
chr7	StringTie	exon	73596865	73596932	1000	-	.	gene_id "MSTRG.176490"; transcript_id "MSTRG.176490.98"; exon_number "8";
chr7	StringTie	exon	73597182	73597713	1000	-	.	gene_id "MSTRG.176490"; transcript_id "MSTRG.176490.98"; exon_number "9";
chr7	StringTie	exon	73599526	73599666	1000	-	.	gene_id "MSTRG.176490"; transcript_id "MSTRG.176490.98"; exon_number "10";
chr7	StringTie	exon	73603395	73603517	1000	-	.	gene_id "MSTRG.176490"; transcript_id "MSTRG.176490.98"; exon_number "11";
chr7	StringTie	transcript	73593194	73603515	1000	-	.	gene_id "MSTRG.176490"; transcript_id "MSTRG.176490.99";
chr7	StringTie	exon	73593194	73593983	1000	-	.	gene_id "MSTRG.176490"; transcript_id "MSTRG.176490.99"; exon_number "1";
chr7	StringTie	exon	73594274	73594403	1000	-	.	gene_id "MSTRG.176490"; transcript_id "MSTRG.176490.99"; exon_number "2";
chr7	StringTie	exon	73595637	73595760	1000	-	.	gene_id "MSTRG.176490"; transcript_id "MSTRG.176490.99"; exon_number "3";
chr7	StringTie	exon	73595842	73595969	1000	-	.	gene_id "MSTRG.176490"; transcript_id "MSTRG.176490.99"; exon_number "4";
chr7	StringTie	exon	73596153	73596272	1000	-	.	gene_id "MSTRG.176490"; transcript_id "MSTRG.176490.99"; exon_number "5";
chr7	StringTie	exon	73596364	73596479	1000	-	.	gene_id "MSTRG.176490"; transcript_id "MSTRG.176490.99"; exon_number "6";
chr7	StringTie	exon	73596639	73596789	1000	-	.	gene_id "MSTRG.176490"; transcript_id "MSTRG.176490.99"; exon_number "7";
chr7	StringTie	exon	73596865	73596932	1000	-	.	gene_id "MSTRG.176490"; transcript_id "MSTRG.176490.99"; exon_number "8";
chr7	StringTie	exon	73597182	73597713	1000	-	.	gene_id "MSTRG.176490"; transcript_id "MSTRG.176490.99"; exon_number "9";
chr7	StringTie	exon	73599526	73599666	1000	-	.	gene_id "MSTRG.176490"; transcript_id "MSTRG.176490.99"; exon_number "10";
chr7	StringTie	exon	73603395	73603515	1000	-	.	gene_id "MSTRG.176490"; transcript_id "MSTRG.176490.99"; exon_number "11";
chr7	StringTie	transcript	73593255	73593930	1000	+	.	gene_id "MSTRG.176491"; transcript_id "MSTRG.176491.1";
chr7	StringTie	exon	73593255	73593467	1000	+	.	gene_id "MSTRG.176491"; transcript_id "MSTRG.176491.1"; exon_number "1";
chr7	StringTie	exon	73593708	73593930	1000	+	.	gene_id "MSTRG.176491"; transcript_id "MSTRG.176491.1"; exon_number "2";
chr7	StringTie	transcript	73593306	73593777	1000	+	.	gene_id "MSTRG.176491"; transcript_id "MSTRG.176491.2";
chr7	StringTie	exon	73593306	73593536	1000	+	.	gene_id "MSTRG.176491"; transcript_id "MSTRG.176491.2"; exon_number "1";
chr7	StringTie	exon	73593643	73593777	1000	+	.	gene_id "MSTRG.176491"; transcript_id "MSTRG.176491.2"; exon_number "2";
chr7	StringTie	transcript	73593397	73593817	1000	+	.	gene_id "MSTRG.176491"; transcript_id "MSTRG.176491.3";
chr7	StringTie	exon	73593397	73593661	1000	+	.	gene_id "MSTRG.176491"; transcript_id "MSTRG.176491.3"; exon_number "1";
chr7	StringTie	exon	73593708	73593714	1000	+	.	gene_id "MSTRG.176491"; transcript_id "MSTRG.176491.3"; exon_number "2";
chr7	StringTie	exon	73593757	73593817	1000	+	.	gene_id "MSTRG.176491"; transcript_id "MSTRG.176491.3"; exon_number "3";
chr7	StringTie	transcript	73596708	73597732	1000	+	.	gene_id "MSTRG.176492"; transcript_id "MSTRG.176492.1";
chr7	StringTie	exon	73596708	73596823	1000	+	.	gene_id "MSTRG.176492"; transcript_id "MSTRG.176492.1"; exon_number "1";
chr7	StringTie	exon	73597424	73597547	1000	+	.	gene_id "MSTRG.176492"; transcript_id "MSTRG.176492.1"; exon_number "2";
chr7	StringTie	exon	73597605	73597732	1000	+	.	gene_id "MSTRG.176492"; transcript_id "MSTRG.176492.1"; exon_number "3";
chr7	StringTie	transcript	73649774	73650895	1000	.	.	gene_id "MSTRG.176493"; transcript_id "MSTRG.176493.1";
chr7	StringTie	exon	73649774	73650895	1000	.	.	gene_id "MSTRG.176493"; transcript_id "MSTRG.176493.1"; exon_number "1";
chr7	StringTie	transcript	73651390	73653319	1000	.	.	gene_id "MSTRG.176494"; transcript_id "MSTRG.176494.1";
chr7	StringTie	exon	73651390	73653319	1000	.	.	gene_id "MSTRG.176494"; transcript_id "MSTRG.176494.1"; exon_number "1";
chr7	StringTie	transcript	73654033	73654783	1000	.	.	gene_id "MSTRG.176495"; transcript_id "MSTRG.176495.1";
chr7	StringTie	exon	73654033	73654783	1000	.	.	gene_id "MSTRG.176495"; transcript_id "MSTRG.176495.1"; exon_number "1";
chr7	StringTie	transcript	73655251	73657015	1000	.	.	gene_id "MSTRG.176496"; transcript_id "MSTRG.176496.1";
chr7	StringTie	exon	73655251	73657015	1000	.	.	gene_id "MSTRG.176496"; transcript_id "MSTRG.176496.1"; exon_number "1";
chr7	StringTie	transcript	73657656	73658868	1000	.	.	gene_id "MSTRG.176497"; transcript_id "MSTRG.176497.1";
chr7	StringTie	exon	73657656	73658868	1000	.	.	gene_id "MSTRG.176497"; transcript_id "MSTRG.176497.1"; exon_number "1";
chr7	StringTie	transcript	73659961	73660689	1000	.	.	gene_id "MSTRG.176498"; transcript_id "MSTRG.176498.1";
chr7	StringTie	exon	73659961	73660689	1000	.	.	gene_id "MSTRG.176498"; transcript_id "MSTRG.176498.1"; exon_number "1";
chr7	StringTie	transcript	73683568	73698212	1000	+	.	gene_id "MSTRG.176499"; transcript_id "ENST00000265758"; gene_name "WBSCR22"; ref_gene_id "ENSG00000071462";
chr7	StringTie	exon	73683568	73683673	1000	+	.	gene_id "MSTRG.176499"; transcript_id "ENST00000265758"; exon_number "1"; gene_name "WBSCR22"; ref_gene_id "ENSG00000071462";
chr7	StringTie	exon	73683767	73683804	1000	+	.	gene_id "MSTRG.176499"; transcript_id "ENST00000265758"; exon_number "2"; gene_name "WBSCR22"; ref_gene_id "ENSG00000071462";
chr7	StringTie	exon	73686636	73686731	1000	+	.	gene_id "MSTRG.176499"; transcript_id "ENST00000265758"; exon_number "3"; gene_name "WBSCR22"; ref_gene_id "ENSG00000071462";
chr7	StringTie	exon	73686818	73686900	1000	+	.	gene_id "MSTRG.176499"; transcript_id "ENST00000265758"; exon_number "4"; gene_name "WBSCR22"; ref_gene_id "ENSG00000071462";
chr7	StringTie	exon	73686999	73687095	1000	+	.	gene_id "MSTRG.176499"; transcript_id "ENST00000265758"; exon_number "5"; gene_name "WBSCR22"; ref_gene_id "ENSG00000071462";
chr7	StringTie	exon	73690916	73691012	1000	+	.	gene_id "MSTRG.176499"; transcript_id "ENST00000265758"; exon_number "6"; gene_name "WBSCR22"; ref_gene_id "ENSG00000071462";
chr7	StringTie	exon	73692596	73692646	1000	+	.	gene_id "MSTRG.176499"; transcript_id "ENST00000265758"; exon_number "7"; gene_name "WBSCR22"; ref_gene_id "ENSG00000071462";
chr7	StringTie	exon	73693329	73693414	1000	+	.	gene_id "MSTRG.176499"; transcript_id "ENST00000265758"; exon_number "8"; gene_name "WBSCR22"; ref_gene_id "ENSG00000071462";
chr7	StringTie	exon	73693624	73693669	1000	+	.	gene_id "MSTRG.176499"; transcript_id "ENST00000265758"; exon_number "9"; gene_name "WBSCR22"; ref_gene_id "ENSG00000071462";
chr7	StringTie	exon	73693992	73694050	1000	+	.	gene_id "MSTRG.176499"; transcript_id "ENST00000265758"; exon_number "10"; gene_name "WBSCR22"; ref_gene_id "ENSG00000071462";
chr7	StringTie	exon	73697605	73697694	1000	+	.	gene_id "MSTRG.176499"; transcript_id "ENST00000265758"; exon_number "11"; gene_name "WBSCR22"; ref_gene_id "ENSG00000071462";
chr7	StringTie	exon	73697832	73698212	1000	+	.	gene_id "MSTRG.176499"; transcript_id "ENST00000265758"; exon_number "12"; gene_name "WBSCR22"; ref_gene_id "ENSG00000071462";
chr7	StringTie	transcript	73667825	73672110	1000	+	.	gene_id "MSTRG.176499"; transcript_id "ENST00000324941"; gene_name "VPS37D"; ref_gene_id "ENSG00000176428";
chr7	StringTie	exon	73667825	73668096	1000	+	.	gene_id "MSTRG.176499"; transcript_id "ENST00000324941"; exon_number "1"; gene_name "VPS37D"; ref_gene_id "ENSG00000176428";
chr7	StringTie	exon	73669419	73669590	1000	+	.	gene_id "MSTRG.176499"; transcript_id "ENST00000324941"; exon_number "2"; gene_name "VPS37D"; ref_gene_id "ENSG00000176428";
chr7	StringTie	exon	73670020	73670102	1000	+	.	gene_id "MSTRG.176499"; transcript_id "ENST00000324941"; exon_number "3"; gene_name "VPS37D"; ref_gene_id "ENSG00000176428";
chr7	StringTie	exon	73671014	73672110	1000	+	.	gene_id "MSTRG.176499"; transcript_id "ENST00000324941"; exon_number "4"; gene_name "VPS37D"; ref_gene_id "ENSG00000176428";
chr7	StringTie	transcript	73683569	73687095	1000	+	.	gene_id "MSTRG.176499"; transcript_id "ENST00000421304"; gene_name "WBSCR22"; ref_gene_id "ENSG00000071462";
chr7	StringTie	exon	73683569	73683673	1000	+	.	gene_id "MSTRG.176499"; transcript_id "ENST00000421304"; exon_number "1"; gene_name "WBSCR22"; ref_gene_id "ENSG00000071462";
chr7	StringTie	exon	73683767	73683923	1000	+	.	gene_id "MSTRG.176499"; transcript_id "ENST00000421304"; exon_number "2"; gene_name "WBSCR22"; ref_gene_id "ENSG00000071462";
chr7	StringTie	exon	73686636	73686731	1000	+	.	gene_id "MSTRG.176499"; transcript_id "ENST00000421304"; exon_number "3"; gene_name "WBSCR22"; ref_gene_id "ENSG00000071462";
chr7	StringTie	exon	73686818	73686900	1000	+	.	gene_id "MSTRG.176499"; transcript_id "ENST00000421304"; exon_number "4"; gene_name "WBSCR22"; ref_gene_id "ENSG00000071462";
chr7	StringTie	exon	73686999	73687095	1000	+	.	gene_id "MSTRG.176499"; transcript_id "ENST00000421304"; exon_number "5"; gene_name "WBSCR22"; ref_gene_id "ENSG00000071462";
chr7	StringTie	transcript	73683573	73696740	1000	+	.	gene_id "MSTRG.176499"; transcript_id "ENST00000421744"; gene_name "WBSCR22"; ref_gene_id "ENSG00000071462";
chr7	StringTie	exon	73683573	73683673	1000	+	.	gene_id "MSTRG.176499"; transcript_id "ENST00000421744"; exon_number "1"; gene_name "WBSCR22"; ref_gene_id "ENSG00000071462";
chr7	StringTie	exon	73683767	73683804	1000	+	.	gene_id "MSTRG.176499"; transcript_id "ENST00000421744"; exon_number "2"; gene_name "WBSCR22"; ref_gene_id "ENSG00000071462";
chr7	StringTie	exon	73686636	73686731	1000	+	.	gene_id "MSTRG.176499"; transcript_id "ENST00000421744"; exon_number "3"; gene_name "WBSCR22"; ref_gene_id "ENSG00000071462";
chr7	StringTie	exon	73686818	73686900	1000	+	.	gene_id "MSTRG.176499"; transcript_id "ENST00000421744"; exon_number "4"; gene_name "WBSCR22"; ref_gene_id "ENSG00000071462";
chr7	StringTie	exon	73692596	73692646	1000	+	.	gene_id "MSTRG.176499"; transcript_id "ENST00000421744"; exon_number "5"; gene_name "WBSCR22"; ref_gene_id "ENSG00000071462";
chr7	StringTie	exon	73693329	73693414	1000	+	.	gene_id "MSTRG.176499"; transcript_id "ENST00000421744"; exon_number "6"; gene_name "WBSCR22"; ref_gene_id "ENSG00000071462";
chr7	StringTie	exon	73693624	73693669	1000	+	.	gene_id "MSTRG.176499"; transcript_id "ENST00000421744"; exon_number "7"; gene_name "WBSCR22"; ref_gene_id "ENSG00000071462";
chr7	StringTie	exon	73693992	73694050	1000	+	.	gene_id "MSTRG.176499"; transcript_id "ENST00000421744"; exon_number "8"; gene_name "WBSCR22"; ref_gene_id "ENSG00000071462";
chr7	StringTie	exon	73696406	73696740	1000	+	.	gene_id "MSTRG.176499"; transcript_id "ENST00000421744"; exon_number "9"; gene_name "WBSCR22"; ref_gene_id "ENSG00000071462";
chr7	StringTie	transcript	73683626	73698208	1000	+	.	gene_id "MSTRG.176499"; transcript_id "ENST00000423497"; gene_name "WBSCR22"; ref_gene_id "ENSG00000071462";
chr7	StringTie	exon	73683626	73683673	1000	+	.	gene_id "MSTRG.176499"; transcript_id "ENST00000423497"; exon_number "1"; gene_name "WBSCR22"; ref_gene_id "ENSG00000071462";
chr7	StringTie	exon	73683767	73683804	1000	+	.	gene_id "MSTRG.176499"; transcript_id "ENST00000423497"; exon_number "2"; gene_name "WBSCR22"; ref_gene_id "ENSG00000071462";
chr7	StringTie	exon	73686636	73686731	1000	+	.	gene_id "MSTRG.176499"; transcript_id "ENST00000423497"; exon_number "3"; gene_name "WBSCR22"; ref_gene_id "ENSG00000071462";
chr7	StringTie	exon	73686818	73686900	1000	+	.	gene_id "MSTRG.176499"; transcript_id "ENST00000423497"; exon_number "4"; gene_name "WBSCR22"; ref_gene_id "ENSG00000071462";
chr7	StringTie	exon	73686999	73687095	1000	+	.	gene_id "MSTRG.176499"; transcript_id "ENST00000423497"; exon_number "5"; gene_name "WBSCR22"; ref_gene_id "ENSG00000071462";
chr7	StringTie	exon	73690916	73691012	1000	+	.	gene_id "MSTRG.176499"; transcript_id "ENST00000423497"; exon_number "6"; gene_name "WBSCR22"; ref_gene_id "ENSG00000071462";
chr7	StringTie	exon	73692596	73692646	1000	+	.	gene_id "MSTRG.176499"; transcript_id "ENST00000423497"; exon_number "7"; gene_name "WBSCR22"; ref_gene_id "ENSG00000071462";
chr7	StringTie	exon	73693329	73693414	1000	+	.	gene_id "MSTRG.176499"; transcript_id "ENST00000423497"; exon_number "8"; gene_name "WBSCR22"; ref_gene_id "ENSG00000071462";
chr7	StringTie	exon	73693624	73693669	1000	+	.	gene_id "MSTRG.176499"; transcript_id "ENST00000423497"; exon_number "9"; gene_name "WBSCR22"; ref_gene_id "ENSG00000071462";
chr7	StringTie	exon	73693992	73694050	1000	+	.	gene_id "MSTRG.176499"; transcript_id "ENST00000423497"; exon_number "10"; gene_name "WBSCR22"; ref_gene_id "ENSG00000071462";
chr7	StringTie	exon	73697466	73697516	1000	+	.	gene_id "MSTRG.176499"; transcript_id "ENST00000423497"; exon_number "11"; gene_name "WBSCR22"; ref_gene_id "ENSG00000071462";
chr7	StringTie	exon	73697605	73697694	1000	+	.	gene_id "MSTRG.176499"; transcript_id "ENST00000423497"; exon_number "12"; gene_name "WBSCR22"; ref_gene_id "ENSG00000071462";
chr7	StringTie	exon	73697832	73698208	1000	+	.	gene_id "MSTRG.176499"; transcript_id "ENST00000423497"; exon_number "13"; gene_name "WBSCR22"; ref_gene_id "ENSG00000071462";
chr7	StringTie	transcript	73683607	73694004	1000	+	.	gene_id "MSTRG.176499"; transcript_id "ENST00000428163"; gene_name "WBSCR22"; ref_gene_id "ENSG00000071462";
chr7	StringTie	exon	73683607	73683673	1000	+	.	gene_id "MSTRG.176499"; transcript_id "ENST00000428163"; exon_number "1"; gene_name "WBSCR22"; ref_gene_id "ENSG00000071462";
chr7	StringTie	exon	73683767	73683804	1000	+	.	gene_id "MSTRG.176499"; transcript_id "ENST00000428163"; exon_number "2"; gene_name "WBSCR22"; ref_gene_id "ENSG00000071462";
chr7	StringTie	exon	73686636	73686731	1000	+	.	gene_id "MSTRG.176499"; transcript_id "ENST00000428163"; exon_number "3"; gene_name "WBSCR22"; ref_gene_id "ENSG00000071462";
chr7	StringTie	exon	73686818	73686900	1000	+	.	gene_id "MSTRG.176499"; transcript_id "ENST00000428163"; exon_number "4"; gene_name "WBSCR22"; ref_gene_id "ENSG00000071462";
chr7	StringTie	exon	73686999	73687095	1000	+	.	gene_id "MSTRG.176499"; transcript_id "ENST00000428163"; exon_number "5"; gene_name "WBSCR22"; ref_gene_id "ENSG00000071462";
chr7	StringTie	exon	73692596	73692646	1000	+	.	gene_id "MSTRG.176499"; transcript_id "ENST00000428163"; exon_number "6"; gene_name "WBSCR22"; ref_gene_id "ENSG00000071462";
chr7	StringTie	exon	73693329	73693414	1000	+	.	gene_id "MSTRG.176499"; transcript_id "ENST00000428163"; exon_number "7"; gene_name "WBSCR22"; ref_gene_id "ENSG00000071462";
chr7	StringTie	exon	73693624	73693669	1000	+	.	gene_id "MSTRG.176499"; transcript_id "ENST00000428163"; exon_number "8"; gene_name "WBSCR22"; ref_gene_id "ENSG00000071462";
chr7	StringTie	exon	73693992	73694004	1000	+	.	gene_id "MSTRG.176499"; transcript_id "ENST00000428163"; exon_number "9"; gene_name "WBSCR22"; ref_gene_id "ENSG00000071462";
chr7	StringTie	transcript	73683626	73698104	1000	+	.	gene_id "MSTRG.176499"; transcript_id "ENST00000430270"; gene_name "WBSCR22"; ref_gene_id "ENSG00000071462";
chr7	StringTie	exon	73683626	73683673	1000	+	.	gene_id "MSTRG.176499"; transcript_id "ENST00000430270"; exon_number "1"; gene_name "WBSCR22"; ref_gene_id "ENSG00000071462";
chr7	StringTie	exon	73683767	73684000	1000	+	.	gene_id "MSTRG.176499"; transcript_id "ENST00000430270"; exon_number "2"; gene_name "WBSCR22"; ref_gene_id "ENSG00000071462";
chr7	StringTie	exon	73686636	73686731	1000	+	.	gene_id "MSTRG.176499"; transcript_id "ENST00000430270"; exon_number "3"; gene_name "WBSCR22"; ref_gene_id "ENSG00000071462";
chr7	StringTie	exon	73686818	73686900	1000	+	.	gene_id "MSTRG.176499"; transcript_id "ENST00000430270"; exon_number "4"; gene_name "WBSCR22"; ref_gene_id "ENSG00000071462";
chr7	StringTie	exon	73686999	73687095	1000	+	.	gene_id "MSTRG.176499"; transcript_id "ENST00000430270"; exon_number "5"; gene_name "WBSCR22"; ref_gene_id "ENSG00000071462";
chr7	StringTie	exon	73690916	73691012	1000	+	.	gene_id "MSTRG.176499"; transcript_id "ENST00000430270"; exon_number "6"; gene_name "WBSCR22"; ref_gene_id "ENSG00000071462";
chr7	StringTie	exon	73692596	73692646	1000	+	.	gene_id "MSTRG.176499"; transcript_id "ENST00000430270"; exon_number "7"; gene_name "WBSCR22"; ref_gene_id "ENSG00000071462";
chr7	StringTie	exon	73693329	73693414	1000	+	.	gene_id "MSTRG.176499"; transcript_id "ENST00000430270"; exon_number "8"; gene_name "WBSCR22"; ref_gene_id "ENSG00000071462";
chr7	StringTie	exon	73693624	73693669	1000	+	.	gene_id "MSTRG.176499"; transcript_id "ENST00000430270"; exon_number "9"; gene_name "WBSCR22"; ref_gene_id "ENSG00000071462";
chr7	StringTie	exon	73693992	73694050	1000	+	.	gene_id "MSTRG.176499"; transcript_id "ENST00000430270"; exon_number "10"; gene_name "WBSCR22"; ref_gene_id "ENSG00000071462";
chr7	StringTie	exon	73697605	73697694	1000	+	.	gene_id "MSTRG.176499"; transcript_id "ENST00000430270"; exon_number "11"; gene_name "WBSCR22"; ref_gene_id "ENSG00000071462";
chr7	StringTie	exon	73697832	73698104	1000	+	.	gene_id "MSTRG.176499"; transcript_id "ENST00000430270"; exon_number "12"; gene_name "WBSCR22"; ref_gene_id "ENSG00000071462";
chr7	StringTie	transcript	73686820	73698156	1000	+	.	gene_id "MSTRG.176499"; transcript_id "ENST00000430446"; gene_name "WBSCR22"; ref_gene_id "ENSG00000071462";
chr7	StringTie	exon	73686820	73686900	1000	+	.	gene_id "MSTRG.176499"; transcript_id "ENST00000430446"; exon_number "1"; gene_name "WBSCR22"; ref_gene_id "ENSG00000071462";
chr7	StringTie	exon	73692596	73692646	1000	+	.	gene_id "MSTRG.176499"; transcript_id "ENST00000430446"; exon_number "2"; gene_name "WBSCR22"; ref_gene_id "ENSG00000071462";
chr7	StringTie	exon	73693329	73693414	1000	+	.	gene_id "MSTRG.176499"; transcript_id "ENST00000430446"; exon_number "3"; gene_name "WBSCR22"; ref_gene_id "ENSG00000071462";
chr7	StringTie	exon	73693624	73693669	1000	+	.	gene_id "MSTRG.176499"; transcript_id "ENST00000430446"; exon_number "4"; gene_name "WBSCR22"; ref_gene_id "ENSG00000071462";
chr7	StringTie	exon	73693992	73694050	1000	+	.	gene_id "MSTRG.176499"; transcript_id "ENST00000430446"; exon_number "5"; gene_name "WBSCR22"; ref_gene_id "ENSG00000071462";
chr7	StringTie	exon	73697605	73697694	1000	+	.	gene_id "MSTRG.176499"; transcript_id "ENST00000430446"; exon_number "6"; gene_name "WBSCR22"; ref_gene_id "ENSG00000071462";
chr7	StringTie	exon	73697832	73698156	1000	+	.	gene_id "MSTRG.176499"; transcript_id "ENST00000430446"; exon_number "7"; gene_name "WBSCR22"; ref_gene_id "ENSG00000071462";
chr7	StringTie	transcript	73683571	73694465	1000	+	.	gene_id "MSTRG.176499"; transcript_id "ENST00000432522"; gene_name "WBSCR22"; ref_gene_id "ENSG00000071462";
chr7	StringTie	exon	73683571	73683673	1000	+	.	gene_id "MSTRG.176499"; transcript_id "ENST00000432522"; exon_number "1"; gene_name "WBSCR22"; ref_gene_id "ENSG00000071462";
chr7	StringTie	exon	73683767	73683804	1000	+	.	gene_id "MSTRG.176499"; transcript_id "ENST00000432522"; exon_number "2"; gene_name "WBSCR22"; ref_gene_id "ENSG00000071462";
chr7	StringTie	exon	73686636	73686731	1000	+	.	gene_id "MSTRG.176499"; transcript_id "ENST00000432522"; exon_number "3"; gene_name "WBSCR22"; ref_gene_id "ENSG00000071462";
chr7	StringTie	exon	73686818	73686900	1000	+	.	gene_id "MSTRG.176499"; transcript_id "ENST00000432522"; exon_number "4"; gene_name "WBSCR22"; ref_gene_id "ENSG00000071462";
chr7	StringTie	exon	73690916	73691012	1000	+	.	gene_id "MSTRG.176499"; transcript_id "ENST00000432522"; exon_number "5"; gene_name "WBSCR22"; ref_gene_id "ENSG00000071462";
chr7	StringTie	exon	73692596	73692646	1000	+	.	gene_id "MSTRG.176499"; transcript_id "ENST00000432522"; exon_number "6"; gene_name "WBSCR22"; ref_gene_id "ENSG00000071462";
chr7	StringTie	exon	73693329	73693414	1000	+	.	gene_id "MSTRG.176499"; transcript_id "ENST00000432522"; exon_number "7"; gene_name "WBSCR22"; ref_gene_id "ENSG00000071462";
chr7	StringTie	exon	73693624	73693669	1000	+	.	gene_id "MSTRG.176499"; transcript_id "ENST00000432522"; exon_number "8"; gene_name "WBSCR22"; ref_gene_id "ENSG00000071462";
chr7	StringTie	exon	73693992	73694465	1000	+	.	gene_id "MSTRG.176499"; transcript_id "ENST00000432522"; exon_number "9"; gene_name "WBSCR22"; ref_gene_id "ENSG00000071462";
chr7	StringTie	transcript	73683607	73705161	1000	+	.	gene_id "MSTRG.176499"; transcript_id "ENST00000436944"; gene_name "WBSCR22"; ref_gene_id "ENSG00000071462";
chr7	StringTie	exon	73683607	73683673	1000	+	.	gene_id "MSTRG.176499"; transcript_id "ENST00000436944"; exon_number "1"; gene_name "WBSCR22"; ref_gene_id "ENSG00000071462";
chr7	StringTie	exon	73683767	73683901	1000	+	.	gene_id "MSTRG.176499"; transcript_id "ENST00000436944"; exon_number "2"; gene_name "WBSCR22"; ref_gene_id "ENSG00000071462";
chr7	StringTie	exon	73686636	73686731	1000	+	.	gene_id "MSTRG.176499"; transcript_id "ENST00000436944"; exon_number "3"; gene_name "WBSCR22"; ref_gene_id "ENSG00000071462";
chr7	StringTie	exon	73686818	73686900	1000	+	.	gene_id "MSTRG.176499"; transcript_id "ENST00000436944"; exon_number "4"; gene_name "WBSCR22"; ref_gene_id "ENSG00000071462";
chr7	StringTie	exon	73692596	73692646	1000	+	.	gene_id "MSTRG.176499"; transcript_id "ENST00000436944"; exon_number "5"; gene_name "WBSCR22"; ref_gene_id "ENSG00000071462";
chr7	StringTie	exon	73693329	73693414	1000	+	.	gene_id "MSTRG.176499"; transcript_id "ENST00000436944"; exon_number "6"; gene_name "WBSCR22"; ref_gene_id "ENSG00000071462";
chr7	StringTie	exon	73693624	73693669	1000	+	.	gene_id "MSTRG.176499"; transcript_id "ENST00000436944"; exon_number "7"; gene_name "WBSCR22"; ref_gene_id "ENSG00000071462";
chr7	StringTie	exon	73693992	73694050	1000	+	.	gene_id "MSTRG.176499"; transcript_id "ENST00000436944"; exon_number "8"; gene_name "WBSCR22"; ref_gene_id "ENSG00000071462";
chr7	StringTie	exon	73697605	73697694	1000	+	.	gene_id "MSTRG.176499"; transcript_id "ENST00000436944"; exon_number "9"; gene_name "WBSCR22"; ref_gene_id "ENSG00000071462";
chr7	StringTie	exon	73703379	73705161	1000	+	.	gene_id "MSTRG.176499"; transcript_id "ENST00000436944"; exon_number "10"; gene_name "WBSCR22"; ref_gene_id "ENSG00000071462";
chr7	StringTie	transcript	73683601	73692646	1000	+	.	gene_id "MSTRG.176499"; transcript_id "ENST00000441822"; gene_name "WBSCR22"; ref_gene_id "ENSG00000071462";
chr7	StringTie	exon	73683601	73683673	1000	+	.	gene_id "MSTRG.176499"; transcript_id "ENST00000441822"; exon_number "1"; gene_name "WBSCR22"; ref_gene_id "ENSG00000071462";
chr7	StringTie	exon	73683767	73683901	1000	+	.	gene_id "MSTRG.176499"; transcript_id "ENST00000441822"; exon_number "2"; gene_name "WBSCR22"; ref_gene_id "ENSG00000071462";
chr7	StringTie	exon	73686636	73686731	1000	+	.	gene_id "MSTRG.176499"; transcript_id "ENST00000441822"; exon_number "3"; gene_name "WBSCR22"; ref_gene_id "ENSG00000071462";
chr7	StringTie	exon	73686818	73686900	1000	+	.	gene_id "MSTRG.176499"; transcript_id "ENST00000441822"; exon_number "4"; gene_name "WBSCR22"; ref_gene_id "ENSG00000071462";
chr7	StringTie	exon	73686999	73687095	1000	+	.	gene_id "MSTRG.176499"; transcript_id "ENST00000441822"; exon_number "5"; gene_name "WBSCR22"; ref_gene_id "ENSG00000071462";
chr7	StringTie	exon	73690916	73691012	1000	+	.	gene_id "MSTRG.176499"; transcript_id "ENST00000441822"; exon_number "6"; gene_name "WBSCR22"; ref_gene_id "ENSG00000071462";
chr7	StringTie	exon	73692596	73692646	1000	+	.	gene_id "MSTRG.176499"; transcript_id "ENST00000441822"; exon_number "7"; gene_name "WBSCR22"; ref_gene_id "ENSG00000071462";
chr7	StringTie	transcript	73690916	73698152	1000	+	.	gene_id "MSTRG.176499"; transcript_id "ENST00000442099"; gene_name "WBSCR22"; ref_gene_id "ENSG00000071462";
chr7	StringTie	exon	73690916	73691012	1000	+	.	gene_id "MSTRG.176499"; transcript_id "ENST00000442099"; exon_number "1"; gene_name "WBSCR22"; ref_gene_id "ENSG00000071462";
chr7	StringTie	exon	73692596	73692646	1000	+	.	gene_id "MSTRG.176499"; transcript_id "ENST00000442099"; exon_number "2"; gene_name "WBSCR22"; ref_gene_id "ENSG00000071462";
chr7	StringTie	exon	73693329	73693414	1000	+	.	gene_id "MSTRG.176499"; transcript_id "ENST00000442099"; exon_number "3"; gene_name "WBSCR22"; ref_gene_id "ENSG00000071462";
chr7	StringTie	exon	73693624	73693669	1000	+	.	gene_id "MSTRG.176499"; transcript_id "ENST00000442099"; exon_number "4"; gene_name "WBSCR22"; ref_gene_id "ENSG00000071462";
chr7	StringTie	exon	73697605	73697694	1000	+	.	gene_id "MSTRG.176499"; transcript_id "ENST00000442099"; exon_number "5"; gene_name "WBSCR22"; ref_gene_id "ENSG00000071462";
chr7	StringTie	exon	73697832	73698152	1000	+	.	gene_id "MSTRG.176499"; transcript_id "ENST00000442099"; exon_number "6"; gene_name "WBSCR22"; ref_gene_id "ENSG00000071462";
chr7	StringTie	transcript	73667893	73672112	1000	+	.	gene_id "MSTRG.176499"; transcript_id "ENST00000451519"; gene_name "VPS37D"; ref_gene_id "ENSG00000176428";
chr7	StringTie	exon	73667893	73668096	1000	+	.	gene_id "MSTRG.176499"; transcript_id "ENST00000451519"; exon_number "1"; gene_name "VPS37D"; ref_gene_id "ENSG00000176428";
chr7	StringTie	exon	73671014	73672112	1000	+	.	gene_id "MSTRG.176499"; transcript_id "ENST00000451519"; exon_number "2"; gene_name "VPS37D"; ref_gene_id "ENSG00000176428";
chr7	StringTie	transcript	73692596	73698142	1000	+	.	gene_id "MSTRG.176499"; transcript_id "ENST00000453316"; gene_name "WBSCR22"; ref_gene_id "ENSG00000071462";
chr7	StringTie	exon	73692596	73692646	1000	+	.	gene_id "MSTRG.176499"; transcript_id "ENST00000453316"; exon_number "1"; gene_name "WBSCR22"; ref_gene_id "ENSG00000071462";
chr7	StringTie	exon	73697605	73697694	1000	+	.	gene_id "MSTRG.176499"; transcript_id "ENST00000453316"; exon_number "2"; gene_name "WBSCR22"; ref_gene_id "ENSG00000071462";
chr7	StringTie	exon	73697832	73698142	1000	+	.	gene_id "MSTRG.176499"; transcript_id "ENST00000453316"; exon_number "3"; gene_name "WBSCR22"; ref_gene_id "ENSG00000071462";
chr7	StringTie	transcript	73683609	73698156	1000	+	.	gene_id "MSTRG.176499"; transcript_id "ENST00000463307"; gene_name "WBSCR22"; ref_gene_id "ENSG00000071462";
chr7	StringTie	exon	73683609	73683673	1000	+	.	gene_id "MSTRG.176499"; transcript_id "ENST00000463307"; exon_number "1"; gene_name "WBSCR22"; ref_gene_id "ENSG00000071462";
chr7	StringTie	exon	73683767	73683804	1000	+	.	gene_id "MSTRG.176499"; transcript_id "ENST00000463307"; exon_number "2"; gene_name "WBSCR22"; ref_gene_id "ENSG00000071462";
chr7	StringTie	exon	73686636	73686731	1000	+	.	gene_id "MSTRG.176499"; transcript_id "ENST00000463307"; exon_number "3"; gene_name "WBSCR22"; ref_gene_id "ENSG00000071462";
chr7	StringTie	exon	73686818	73686900	1000	+	.	gene_id "MSTRG.176499"; transcript_id "ENST00000463307"; exon_number "4"; gene_name "WBSCR22"; ref_gene_id "ENSG00000071462";
chr7	StringTie	exon	73686999	73687095	1000	+	.	gene_id "MSTRG.176499"; transcript_id "ENST00000463307"; exon_number "5"; gene_name "WBSCR22"; ref_gene_id "ENSG00000071462";
chr7	StringTie	exon	73690916	73691012	1000	+	.	gene_id "MSTRG.176499"; transcript_id "ENST00000463307"; exon_number "6"; gene_name "WBSCR22"; ref_gene_id "ENSG00000071462";
chr7	StringTie	exon	73692596	73693414	1000	+	.	gene_id "MSTRG.176499"; transcript_id "ENST00000463307"; exon_number "7"; gene_name "WBSCR22"; ref_gene_id "ENSG00000071462";
chr7	StringTie	exon	73693624	73693669	1000	+	.	gene_id "MSTRG.176499"; transcript_id "ENST00000463307"; exon_number "8"; gene_name "WBSCR22"; ref_gene_id "ENSG00000071462";
chr7	StringTie	exon	73693992	73694050	1000	+	.	gene_id "MSTRG.176499"; transcript_id "ENST00000463307"; exon_number "9"; gene_name "WBSCR22"; ref_gene_id "ENSG00000071462";
chr7	StringTie	exon	73697605	73697694	1000	+	.	gene_id "MSTRG.176499"; transcript_id "ENST00000463307"; exon_number "10"; gene_name "WBSCR22"; ref_gene_id "ENSG00000071462";
chr7	StringTie	exon	73697832	73698156	1000	+	.	gene_id "MSTRG.176499"; transcript_id "ENST00000463307"; exon_number "11"; gene_name "WBSCR22"; ref_gene_id "ENSG00000071462";
chr7	StringTie	transcript	73683025	73686734	1000	+	.	gene_id "MSTRG.176499"; transcript_id "ENST00000464615"; gene_name "WBSCR22"; ref_gene_id "ENSG00000071462";
chr7	StringTie	exon	73683025	73683383	1000	+	.	gene_id "MSTRG.176499"; transcript_id "ENST00000464615"; exon_number "1"; gene_name "WBSCR22"; ref_gene_id "ENSG00000071462";
chr7	StringTie	exon	73686636	73686734	1000	+	.	gene_id "MSTRG.176499"; transcript_id "ENST00000464615"; exon_number "2"; gene_name "WBSCR22"; ref_gene_id "ENSG00000071462";
chr7	StringTie	transcript	73694114	73698136	1000	+	.	gene_id "MSTRG.176499"; transcript_id "ENST00000471215"; gene_name "WBSCR22"; ref_gene_id "ENSG00000071462";
chr7	StringTie	exon	73694114	73697694	1000	+	.	gene_id "MSTRG.176499"; transcript_id "ENST00000471215"; exon_number "1"; gene_name "WBSCR22"; ref_gene_id "ENSG00000071462";
chr7	StringTie	exon	73697832	73698136	1000	+	.	gene_id "MSTRG.176499"; transcript_id "ENST00000471215"; exon_number "2"; gene_name "WBSCR22"; ref_gene_id "ENSG00000071462";
chr7	StringTie	transcript	73683597	73692873	1000	+	.	gene_id "MSTRG.176499"; transcript_id "ENST00000478670"; gene_name "WBSCR22"; ref_gene_id "ENSG00000071462";
chr7	StringTie	exon	73683597	73683673	1000	+	.	gene_id "MSTRG.176499"; transcript_id "ENST00000478670"; exon_number "1"; gene_name "WBSCR22"; ref_gene_id "ENSG00000071462";
chr7	StringTie	exon	73683767	73683804	1000	+	.	gene_id "MSTRG.176499"; transcript_id "ENST00000478670"; exon_number "2"; gene_name "WBSCR22"; ref_gene_id "ENSG00000071462";
chr7	StringTie	exon	73686636	73686731	1000	+	.	gene_id "MSTRG.176499"; transcript_id "ENST00000478670"; exon_number "3"; gene_name "WBSCR22"; ref_gene_id "ENSG00000071462";
chr7	StringTie	exon	73686818	73686900	1000	+	.	gene_id "MSTRG.176499"; transcript_id "ENST00000478670"; exon_number "4"; gene_name "WBSCR22"; ref_gene_id "ENSG00000071462";
chr7	StringTie	exon	73692596	73692873	1000	+	.	gene_id "MSTRG.176499"; transcript_id "ENST00000478670"; exon_number "5"; gene_name "WBSCR22"; ref_gene_id "ENSG00000071462";
chr7	StringTie	transcript	73683631	73693551	1000	+	.	gene_id "MSTRG.176499"; transcript_id "ENST00000487006"; gene_name "WBSCR22"; ref_gene_id "ENSG00000071462";
chr7	StringTie	exon	73683631	73683673	1000	+	.	gene_id "MSTRG.176499"; transcript_id "ENST00000487006"; exon_number "1"; gene_name "WBSCR22"; ref_gene_id "ENSG00000071462";
chr7	StringTie	exon	73683767	73683804	1000	+	.	gene_id "MSTRG.176499"; transcript_id "ENST00000487006"; exon_number "2"; gene_name "WBSCR22"; ref_gene_id "ENSG00000071462";
chr7	StringTie	exon	73686636	73686731	1000	+	.	gene_id "MSTRG.176499"; transcript_id "ENST00000487006"; exon_number "3"; gene_name "WBSCR22"; ref_gene_id "ENSG00000071462";
chr7	StringTie	exon	73686818	73686900	1000	+	.	gene_id "MSTRG.176499"; transcript_id "ENST00000487006"; exon_number "4"; gene_name "WBSCR22"; ref_gene_id "ENSG00000071462";
chr7	StringTie	exon	73686999	73687095	1000	+	.	gene_id "MSTRG.176499"; transcript_id "ENST00000487006"; exon_number "5"; gene_name "WBSCR22"; ref_gene_id "ENSG00000071462";
chr7	StringTie	exon	73692596	73692646	1000	+	.	gene_id "MSTRG.176499"; transcript_id "ENST00000487006"; exon_number "6"; gene_name "WBSCR22"; ref_gene_id "ENSG00000071462";
chr7	StringTie	exon	73693329	73693551	1000	+	.	gene_id "MSTRG.176499"; transcript_id "ENST00000487006"; exon_number "7"; gene_name "WBSCR22"; ref_gene_id "ENSG00000071462";
chr7	StringTie	transcript	73683597	73694101	1000	+	.	gene_id "MSTRG.176499"; transcript_id "ENST00000496153"; gene_name "WBSCR22"; ref_gene_id "ENSG00000071462";
chr7	StringTie	exon	73683597	73683673	1000	+	.	gene_id "MSTRG.176499"; transcript_id "ENST00000496153"; exon_number "1"; gene_name "WBSCR22"; ref_gene_id "ENSG00000071462";
chr7	StringTie	exon	73683767	73683804	1000	+	.	gene_id "MSTRG.176499"; transcript_id "ENST00000496153"; exon_number "2"; gene_name "WBSCR22"; ref_gene_id "ENSG00000071462";
chr7	StringTie	exon	73690916	73691012	1000	+	.	gene_id "MSTRG.176499"; transcript_id "ENST00000496153"; exon_number "3"; gene_name "WBSCR22"; ref_gene_id "ENSG00000071462";
chr7	StringTie	exon	73692596	73692646	1000	+	.	gene_id "MSTRG.176499"; transcript_id "ENST00000496153"; exon_number "4"; gene_name "WBSCR22"; ref_gene_id "ENSG00000071462";
chr7	StringTie	exon	73693329	73693414	1000	+	.	gene_id "MSTRG.176499"; transcript_id "ENST00000496153"; exon_number "5"; gene_name "WBSCR22"; ref_gene_id "ENSG00000071462";
chr7	StringTie	exon	73693624	73693669	1000	+	.	gene_id "MSTRG.176499"; transcript_id "ENST00000496153"; exon_number "6"; gene_name "WBSCR22"; ref_gene_id "ENSG00000071462";
chr7	StringTie	exon	73693992	73694101	1000	+	.	gene_id "MSTRG.176499"; transcript_id "ENST00000496153"; exon_number "7"; gene_name "WBSCR22"; ref_gene_id "ENSG00000071462";
chr7	StringTie	transcript	73661879	73698311	1000	+	.	gene_id "MSTRG.176499"; transcript_id "MSTRG.176499.1";
chr7	StringTie	exon	73661879	73666730	1000	+	.	gene_id "MSTRG.176499"; transcript_id "MSTRG.176499.1"; exon_number "1";
chr7	StringTie	exon	73667409	73668096	1000	+	.	gene_id "MSTRG.176499"; transcript_id "MSTRG.176499.1"; exon_number "2";
chr7	StringTie	exon	73669419	73669590	1000	+	.	gene_id "MSTRG.176499"; transcript_id "MSTRG.176499.1"; exon_number "3";
chr7	StringTie	exon	73670020	73670102	1000	+	.	gene_id "MSTRG.176499"; transcript_id "MSTRG.176499.1"; exon_number "4";
chr7	StringTie	exon	73671014	73683383	1000	+	.	gene_id "MSTRG.176499"; transcript_id "MSTRG.176499.1"; exon_number "5";
chr7	StringTie	exon	73683592	73683673	1000	+	.	gene_id "MSTRG.176499"; transcript_id "MSTRG.176499.1"; exon_number "6";
chr7	StringTie	exon	73683767	73683804	1000	+	.	gene_id "MSTRG.176499"; transcript_id "MSTRG.176499.1"; exon_number "7";
chr7	StringTie	exon	73686636	73686731	1000	+	.	gene_id "MSTRG.176499"; transcript_id "MSTRG.176499.1"; exon_number "8";
chr7	StringTie	exon	73686818	73686900	1000	+	.	gene_id "MSTRG.176499"; transcript_id "MSTRG.176499.1"; exon_number "9";
chr7	StringTie	exon	73686999	73687095	1000	+	.	gene_id "MSTRG.176499"; transcript_id "MSTRG.176499.1"; exon_number "10";
chr7	StringTie	exon	73690916	73691012	1000	+	.	gene_id "MSTRG.176499"; transcript_id "MSTRG.176499.1"; exon_number "11";
chr7	StringTie	exon	73692596	73692646	1000	+	.	gene_id "MSTRG.176499"; transcript_id "MSTRG.176499.1"; exon_number "12";
chr7	StringTie	exon	73693329	73693414	1000	+	.	gene_id "MSTRG.176499"; transcript_id "MSTRG.176499.1"; exon_number "13";
chr7	StringTie	exon	73693624	73693669	1000	+	.	gene_id "MSTRG.176499"; transcript_id "MSTRG.176499.1"; exon_number "14";
chr7	StringTie	exon	73693992	73694050	1000	+	.	gene_id "MSTRG.176499"; transcript_id "MSTRG.176499.1"; exon_number "15";
chr7	StringTie	exon	73697605	73697694	1000	+	.	gene_id "MSTRG.176499"; transcript_id "MSTRG.176499.1"; exon_number "16";
chr7	StringTie	exon	73697832	73698311	1000	+	.	gene_id "MSTRG.176499"; transcript_id "MSTRG.176499.1"; exon_number "17";
chr7	StringTie	transcript	73665313	73672166	1000	+	.	gene_id "MSTRG.176499"; transcript_id "MSTRG.176499.10";
chr7	StringTie	exon	73665313	73665788	1000	+	.	gene_id "MSTRG.176499"; transcript_id "MSTRG.176499.10"; exon_number "1";
chr7	StringTie	exon	73666447	73666609	1000	+	.	gene_id "MSTRG.176499"; transcript_id "MSTRG.176499.10"; exon_number "2";
chr7	StringTie	exon	73667342	73668365	1000	+	.	gene_id "MSTRG.176499"; transcript_id "MSTRG.176499.10"; exon_number "3";
chr7	StringTie	exon	73669419	73669590	1000	+	.	gene_id "MSTRG.176499"; transcript_id "MSTRG.176499.10"; exon_number "4";
chr7	StringTie	exon	73670020	73670102	1000	+	.	gene_id "MSTRG.176499"; transcript_id "MSTRG.176499.10"; exon_number "5";
chr7	StringTie	exon	73671014	73672166	1000	+	.	gene_id "MSTRG.176499"; transcript_id "MSTRG.176499.10"; exon_number "6";
chr7	StringTie	transcript	73683060	73698305	1000	+	.	gene_id "MSTRG.176499"; transcript_id "MSTRG.176499.100";
chr7	StringTie	exon	73683060	73683383	1000	+	.	gene_id "MSTRG.176499"; transcript_id "MSTRG.176499.100"; exon_number "1";
chr7	StringTie	exon	73683592	73683673	1000	+	.	gene_id "MSTRG.176499"; transcript_id "MSTRG.176499.100"; exon_number "2";
chr7	StringTie	exon	73683767	73683923	1000	+	.	gene_id "MSTRG.176499"; transcript_id "MSTRG.176499.100"; exon_number "3";
chr7	StringTie	exon	73686636	73686731	1000	+	.	gene_id "MSTRG.176499"; transcript_id "MSTRG.176499.100"; exon_number "4";
chr7	StringTie	exon	73686818	73686900	1000	+	.	gene_id "MSTRG.176499"; transcript_id "MSTRG.176499.100"; exon_number "5";
chr7	StringTie	exon	73686999	73687095	1000	+	.	gene_id "MSTRG.176499"; transcript_id "MSTRG.176499.100"; exon_number "6";
chr7	StringTie	exon	73690916	73691012	1000	+	.	gene_id "MSTRG.176499"; transcript_id "MSTRG.176499.100"; exon_number "7";
chr7	StringTie	exon	73692596	73692646	1000	+	.	gene_id "MSTRG.176499"; transcript_id "MSTRG.176499.100"; exon_number "8";
chr7	StringTie	exon	73693329	73693414	1000	+	.	gene_id "MSTRG.176499"; transcript_id "MSTRG.176499.100"; exon_number "9";
chr7	StringTie	exon	73693624	73693669	1000	+	.	gene_id "MSTRG.176499"; transcript_id "MSTRG.176499.100"; exon_number "10";
chr7	StringTie	exon	73693992	73694050	1000	+	.	gene_id "MSTRG.176499"; transcript_id "MSTRG.176499.100"; exon_number "11";
chr7	StringTie	exon	73697605	73697694	1000	+	.	gene_id "MSTRG.176499"; transcript_id "MSTRG.176499.100"; exon_number "12";
chr7	StringTie	exon	73697832	73698305	1000	+	.	gene_id "MSTRG.176499"; transcript_id "MSTRG.176499.100"; exon_number "13";
chr7	StringTie	transcript	73683503	73698212	1000	+	.	gene_id "MSTRG.176499"; transcript_id "MSTRG.176499.101";
chr7	StringTie	exon	73683503	73683673	1000	+	.	gene_id "MSTRG.176499"; transcript_id "MSTRG.176499.101"; exon_number "1";
chr7	StringTie	exon	73686636	73686731	1000	+	.	gene_id "MSTRG.176499"; transcript_id "MSTRG.176499.101"; exon_number "2";
chr7	StringTie	exon	73686818	73686900	1000	+	.	gene_id "MSTRG.176499"; transcript_id "MSTRG.176499.101"; exon_number "3";
chr7	StringTie	exon	73686999	73687095	1000	+	.	gene_id "MSTRG.176499"; transcript_id "MSTRG.176499.101"; exon_number "4";
chr7	StringTie	exon	73690916	73691012	1000	+	.	gene_id "MSTRG.176499"; transcript_id "MSTRG.176499.101"; exon_number "5";
chr7	StringTie	exon	73692596	73692646	1000	+	.	gene_id "MSTRG.176499"; transcript_id "MSTRG.176499.101"; exon_number "6";
chr7	StringTie	exon	73697605	73697694	1000	+	.	gene_id "MSTRG.176499"; transcript_id "MSTRG.176499.101"; exon_number "7";
chr7	StringTie	exon	73697832	73698212	1000	+	.	gene_id "MSTRG.176499"; transcript_id "MSTRG.176499.101"; exon_number "8";
chr7	StringTie	transcript	73683504	73698481	1000	+	.	gene_id "MSTRG.176499"; transcript_id "MSTRG.176499.102";
chr7	StringTie	exon	73683504	73683673	1000	+	.	gene_id "MSTRG.176499"; transcript_id "MSTRG.176499.102"; exon_number "1";
chr7	StringTie	exon	73686636	73686731	1000	+	.	gene_id "MSTRG.176499"; transcript_id "MSTRG.176499.102"; exon_number "2";
chr7	StringTie	exon	73686818	73686900	1000	+	.	gene_id "MSTRG.176499"; transcript_id "MSTRG.176499.102"; exon_number "3";
chr7	StringTie	exon	73686999	73687095	1000	+	.	gene_id "MSTRG.176499"; transcript_id "MSTRG.176499.102"; exon_number "4";
chr7	StringTie	exon	73690916	73691012	1000	+	.	gene_id "MSTRG.176499"; transcript_id "MSTRG.176499.102"; exon_number "5";
chr7	StringTie	exon	73692596	73692646	1000	+	.	gene_id "MSTRG.176499"; transcript_id "MSTRG.176499.102"; exon_number "6";
chr7	StringTie	exon	73693329	73693414	1000	+	.	gene_id "MSTRG.176499"; transcript_id "MSTRG.176499.102"; exon_number "7";
chr7	StringTie	exon	73693624	73693669	1000	+	.	gene_id "MSTRG.176499"; transcript_id "MSTRG.176499.102"; exon_number "8";
chr7	StringTie	exon	73693992	73694050	1000	+	.	gene_id "MSTRG.176499"; transcript_id "MSTRG.176499.102"; exon_number "9";
chr7	StringTie	exon	73697605	73697694	1000	+	.	gene_id "MSTRG.176499"; transcript_id "MSTRG.176499.102"; exon_number "10";
chr7	StringTie	exon	73697832	73698481	1000	+	.	gene_id "MSTRG.176499"; transcript_id "MSTRG.176499.102"; exon_number "11";
chr7	StringTie	transcript	73683507	73698214	1000	+	.	gene_id "MSTRG.176499"; transcript_id "MSTRG.176499.103";
chr7	StringTie	exon	73683507	73683673	1000	+	.	gene_id "MSTRG.176499"; transcript_id "MSTRG.176499.103"; exon_number "1";
chr7	StringTie	exon	73683767	73683804	1000	+	.	gene_id "MSTRG.176499"; transcript_id "MSTRG.176499.103"; exon_number "2";
chr7	StringTie	exon	73686636	73686731	1000	+	.	gene_id "MSTRG.176499"; transcript_id "MSTRG.176499.103"; exon_number "3";
chr7	StringTie	exon	73686818	73686900	1000	+	.	gene_id "MSTRG.176499"; transcript_id "MSTRG.176499.103"; exon_number "4";
chr7	StringTie	exon	73686999	73687095	1000	+	.	gene_id "MSTRG.176499"; transcript_id "MSTRG.176499.103"; exon_number "5";
chr7	StringTie	exon	73690916	73690991	1000	+	.	gene_id "MSTRG.176499"; transcript_id "MSTRG.176499.103"; exon_number "6";
chr7	StringTie	exon	73693363	73693414	1000	+	.	gene_id "MSTRG.176499"; transcript_id "MSTRG.176499.103"; exon_number "7";
chr7	StringTie	exon	73693624	73693669	1000	+	.	gene_id "MSTRG.176499"; transcript_id "MSTRG.176499.103"; exon_number "8";
chr7	StringTie	exon	73693992	73694050	1000	+	.	gene_id "MSTRG.176499"; transcript_id "MSTRG.176499.103"; exon_number "9";
chr7	StringTie	exon	73697605	73697694	1000	+	.	gene_id "MSTRG.176499"; transcript_id "MSTRG.176499.103"; exon_number "10";
chr7	StringTie	exon	73697832	73698214	1000	+	.	gene_id "MSTRG.176499"; transcript_id "MSTRG.176499.103"; exon_number "11";
chr7	StringTie	transcript	73683512	73698220	1000	+	.	gene_id "MSTRG.176499"; transcript_id "MSTRG.176499.104";
chr7	StringTie	exon	73683512	73683673	1000	+	.	gene_id "MSTRG.176499"; transcript_id "MSTRG.176499.104"; exon_number "1";
chr7	StringTie	exon	73683767	73683901	1000	+	.	gene_id "MSTRG.176499"; transcript_id "MSTRG.176499.104"; exon_number "2";
chr7	StringTie	exon	73686636	73686731	1000	+	.	gene_id "MSTRG.176499"; transcript_id "MSTRG.176499.104"; exon_number "3";
chr7	StringTie	exon	73686818	73686900	1000	+	.	gene_id "MSTRG.176499"; transcript_id "MSTRG.176499.104"; exon_number "4";
chr7	StringTie	exon	73686999	73687095	1000	+	.	gene_id "MSTRG.176499"; transcript_id "MSTRG.176499.104"; exon_number "5";
chr7	StringTie	exon	73690916	73691012	1000	+	.	gene_id "MSTRG.176499"; transcript_id "MSTRG.176499.104"; exon_number "6";
chr7	StringTie	exon	73692596	73692646	1000	+	.	gene_id "MSTRG.176499"; transcript_id "MSTRG.176499.104"; exon_number "7";
chr7	StringTie	exon	73697605	73697694	1000	+	.	gene_id "MSTRG.176499"; transcript_id "MSTRG.176499.104"; exon_number "8";
chr7	StringTie	exon	73697832	73698220	1000	+	.	gene_id "MSTRG.176499"; transcript_id "MSTRG.176499.104"; exon_number "9";
chr7	StringTie	transcript	73683519	73698218	1000	+	.	gene_id "MSTRG.176499"; transcript_id "MSTRG.176499.105";
chr7	StringTie	exon	73683519	73683673	1000	+	.	gene_id "MSTRG.176499"; transcript_id "MSTRG.176499.105"; exon_number "1";
chr7	StringTie	exon	73683767	73683804	1000	+	.	gene_id "MSTRG.176499"; transcript_id "MSTRG.176499.105"; exon_number "2";
chr7	StringTie	exon	73686636	73686731	1000	+	.	gene_id "MSTRG.176499"; transcript_id "MSTRG.176499.105"; exon_number "3";
chr7	StringTie	exon	73686818	73686900	1000	+	.	gene_id "MSTRG.176499"; transcript_id "MSTRG.176499.105"; exon_number "4";
chr7	StringTie	exon	73686999	73687095	1000	+	.	gene_id "MSTRG.176499"; transcript_id "MSTRG.176499.105"; exon_number "5";
chr7	StringTie	exon	73690916	73691012	1000	+	.	gene_id "MSTRG.176499"; transcript_id "MSTRG.176499.105"; exon_number "6";
chr7	StringTie	exon	73692596	73692646	1000	+	.	gene_id "MSTRG.176499"; transcript_id "MSTRG.176499.105"; exon_number "7";
chr7	StringTie	exon	73693329	73693414	1000	+	.	gene_id "MSTRG.176499"; transcript_id "MSTRG.176499.105"; exon_number "8";
chr7	StringTie	exon	73693624	73693669	1000	+	.	gene_id "MSTRG.176499"; transcript_id "MSTRG.176499.105"; exon_number "9";
chr7	StringTie	exon	73693992	73694050	1000	+	.	gene_id "MSTRG.176499"; transcript_id "MSTRG.176499.105"; exon_number "10";
chr7	StringTie	exon	73697289	73697516	1000	+	.	gene_id "MSTRG.176499"; transcript_id "MSTRG.176499.105"; exon_number "11";
chr7	StringTie	exon	73697605	73697694	1000	+	.	gene_id "MSTRG.176499"; transcript_id "MSTRG.176499.105"; exon_number "12";
chr7	StringTie	exon	73697832	73698218	1000	+	.	gene_id "MSTRG.176499"; transcript_id "MSTRG.176499.105"; exon_number "13";
chr7	StringTie	transcript	73683530	73698212	1000	+	.	gene_id "MSTRG.176499"; transcript_id "MSTRG.176499.106";
chr7	StringTie	exon	73683530	73683673	1000	+	.	gene_id "MSTRG.176499"; transcript_id "MSTRG.176499.106"; exon_number "1";
chr7	StringTie	exon	73686636	73686731	1000	+	.	gene_id "MSTRG.176499"; transcript_id "MSTRG.176499.106"; exon_number "2";
chr7	StringTie	exon	73686818	73686900	1000	+	.	gene_id "MSTRG.176499"; transcript_id "MSTRG.176499.106"; exon_number "3";
chr7	StringTie	exon	73686999	73687095	1000	+	.	gene_id "MSTRG.176499"; transcript_id "MSTRG.176499.106"; exon_number "4";
chr7	StringTie	exon	73690916	73691012	1000	+	.	gene_id "MSTRG.176499"; transcript_id "MSTRG.176499.106"; exon_number "5";
chr7	StringTie	exon	73692596	73692646	1000	+	.	gene_id "MSTRG.176499"; transcript_id "MSTRG.176499.106"; exon_number "6";
chr7	StringTie	exon	73693329	73693414	1000	+	.	gene_id "MSTRG.176499"; transcript_id "MSTRG.176499.106"; exon_number "7";
chr7	StringTie	exon	73693624	73693669	1000	+	.	gene_id "MSTRG.176499"; transcript_id "MSTRG.176499.106"; exon_number "8";
chr7	StringTie	exon	73693992	73697516	1000	+	.	gene_id "MSTRG.176499"; transcript_id "MSTRG.176499.106"; exon_number "9";
chr7	StringTie	exon	73697605	73697694	1000	+	.	gene_id "MSTRG.176499"; transcript_id "MSTRG.176499.106"; exon_number "10";
chr7	StringTie	exon	73697832	73698212	1000	+	.	gene_id "MSTRG.176499"; transcript_id "MSTRG.176499.106"; exon_number "11";
chr7	StringTie	transcript	73683536	73698264	1000	+	.	gene_id "MSTRG.176499"; transcript_id "MSTRG.176499.107";
chr7	StringTie	exon	73683536	73683673	1000	+	.	gene_id "MSTRG.176499"; transcript_id "MSTRG.176499.107"; exon_number "1";
chr7	StringTie	exon	73683767	73683850	1000	+	.	gene_id "MSTRG.176499"; transcript_id "MSTRG.176499.107"; exon_number "2";
chr7	StringTie	exon	73686636	73686731	1000	+	.	gene_id "MSTRG.176499"; transcript_id "MSTRG.176499.107"; exon_number "3";
chr7	StringTie	exon	73686818	73686900	1000	+	.	gene_id "MSTRG.176499"; transcript_id "MSTRG.176499.107"; exon_number "4";
chr7	StringTie	exon	73686999	73687095	1000	+	.	gene_id "MSTRG.176499"; transcript_id "MSTRG.176499.107"; exon_number "5";
chr7	StringTie	exon	73690916	73691012	1000	+	.	gene_id "MSTRG.176499"; transcript_id "MSTRG.176499.107"; exon_number "6";
chr7	StringTie	exon	73692596	73692646	1000	+	.	gene_id "MSTRG.176499"; transcript_id "MSTRG.176499.107"; exon_number "7";
chr7	StringTie	exon	73693329	73693414	1000	+	.	gene_id "MSTRG.176499"; transcript_id "MSTRG.176499.107"; exon_number "8";
chr7	StringTie	exon	73693624	73693669	1000	+	.	gene_id "MSTRG.176499"; transcript_id "MSTRG.176499.107"; exon_number "9";
chr7	StringTie	exon	73693992	73694050	1000	+	.	gene_id "MSTRG.176499"; transcript_id "MSTRG.176499.107"; exon_number "10";
chr7	StringTie	exon	73697605	73697694	1000	+	.	gene_id "MSTRG.176499"; transcript_id "MSTRG.176499.107"; exon_number "11";
chr7	StringTie	exon	73697832	73698264	1000	+	.	gene_id "MSTRG.176499"; transcript_id "MSTRG.176499.107"; exon_number "12";
chr7	StringTie	transcript	73683552	73698290	1000	+	.	gene_id "MSTRG.176499"; transcript_id "MSTRG.176499.108";
chr7	StringTie	exon	73683552	73683673	1000	+	.	gene_id "MSTRG.176499"; transcript_id "MSTRG.176499.108"; exon_number "1";
chr7	StringTie	exon	73686636	73686731	1000	+	.	gene_id "MSTRG.176499"; transcript_id "MSTRG.176499.108"; exon_number "2";
chr7	StringTie	exon	73686818	73686900	1000	+	.	gene_id "MSTRG.176499"; transcript_id "MSTRG.176499.108"; exon_number "3";
chr7	StringTie	exon	73690916	73691012	1000	+	.	gene_id "MSTRG.176499"; transcript_id "MSTRG.176499.108"; exon_number "4";
chr7	StringTie	exon	73692596	73692646	1000	+	.	gene_id "MSTRG.176499"; transcript_id "MSTRG.176499.108"; exon_number "5";
chr7	StringTie	exon	73697605	73697694	1000	+	.	gene_id "MSTRG.176499"; transcript_id "MSTRG.176499.108"; exon_number "6";
chr7	StringTie	exon	73697832	73698290	1000	+	.	gene_id "MSTRG.176499"; transcript_id "MSTRG.176499.108"; exon_number "7";
chr7	StringTie	transcript	73683556	73698212	1000	+	.	gene_id "MSTRG.176499"; transcript_id "MSTRG.176499.109";
chr7	StringTie	exon	73683556	73683673	1000	+	.	gene_id "MSTRG.176499"; transcript_id "MSTRG.176499.109"; exon_number "1";
chr7	StringTie	exon	73683767	73683901	1000	+	.	gene_id "MSTRG.176499"; transcript_id "MSTRG.176499.109"; exon_number "2";
chr7	StringTie	exon	73686636	73686731	1000	+	.	gene_id "MSTRG.176499"; transcript_id "MSTRG.176499.109"; exon_number "3";
chr7	StringTie	exon	73686818	73686900	1000	+	.	gene_id "MSTRG.176499"; transcript_id "MSTRG.176499.109"; exon_number "4";
chr7	StringTie	exon	73686999	73687095	1000	+	.	gene_id "MSTRG.176499"; transcript_id "MSTRG.176499.109"; exon_number "5";
chr7	StringTie	exon	73690916	73691012	1000	+	.	gene_id "MSTRG.176499"; transcript_id "MSTRG.176499.109"; exon_number "6";
chr7	StringTie	exon	73692596	73692646	1000	+	.	gene_id "MSTRG.176499"; transcript_id "MSTRG.176499.109"; exon_number "7";
chr7	StringTie	exon	73693329	73693414	1000	+	.	gene_id "MSTRG.176499"; transcript_id "MSTRG.176499.109"; exon_number "8";
chr7	StringTie	exon	73693624	73693669	1000	+	.	gene_id "MSTRG.176499"; transcript_id "MSTRG.176499.109"; exon_number "9";
chr7	StringTie	exon	73693992	73694050	1000	+	.	gene_id "MSTRG.176499"; transcript_id "MSTRG.176499.109"; exon_number "10";
chr7	StringTie	exon	73697289	73697516	1000	+	.	gene_id "MSTRG.176499"; transcript_id "MSTRG.176499.109"; exon_number "11";
chr7	StringTie	exon	73697605	73697694	1000	+	.	gene_id "MSTRG.176499"; transcript_id "MSTRG.176499.109"; exon_number "12";
chr7	StringTie	exon	73697832	73698212	1000	+	.	gene_id "MSTRG.176499"; transcript_id "MSTRG.176499.109"; exon_number "13";
chr7	StringTie	transcript	73667778	73698278	1000	+	.	gene_id "MSTRG.176499"; transcript_id "MSTRG.176499.11";
chr7	StringTie	exon	73667778	73668365	1000	+	.	gene_id "MSTRG.176499"; transcript_id "MSTRG.176499.11"; exon_number "1";
chr7	StringTie	exon	73669419	73669590	1000	+	.	gene_id "MSTRG.176499"; transcript_id "MSTRG.176499.11"; exon_number "2";
chr7	StringTie	exon	73670020	73670102	1000	+	.	gene_id "MSTRG.176499"; transcript_id "MSTRG.176499.11"; exon_number "3";
chr7	StringTie	exon	73678313	73678392	1000	+	.	gene_id "MSTRG.176499"; transcript_id "MSTRG.176499.11"; exon_number "4";
chr7	StringTie	exon	73678508	73682880	1000	+	.	gene_id "MSTRG.176499"; transcript_id "MSTRG.176499.11"; exon_number "5";
chr7	StringTie	exon	73682927	73683383	1000	+	.	gene_id "MSTRG.176499"; transcript_id "MSTRG.176499.11"; exon_number "6";
chr7	StringTie	exon	73683592	73683673	1000	+	.	gene_id "MSTRG.176499"; transcript_id "MSTRG.176499.11"; exon_number "7";
chr7	StringTie	exon	73683767	73683804	1000	+	.	gene_id "MSTRG.176499"; transcript_id "MSTRG.176499.11"; exon_number "8";
chr7	StringTie	exon	73686636	73686731	1000	+	.	gene_id "MSTRG.176499"; transcript_id "MSTRG.176499.11"; exon_number "9";
chr7	StringTie	exon	73686818	73686900	1000	+	.	gene_id "MSTRG.176499"; transcript_id "MSTRG.176499.11"; exon_number "10";
chr7	StringTie	exon	73686999	73687095	1000	+	.	gene_id "MSTRG.176499"; transcript_id "MSTRG.176499.11"; exon_number "11";
chr7	StringTie	exon	73690916	73691012	1000	+	.	gene_id "MSTRG.176499"; transcript_id "MSTRG.176499.11"; exon_number "12";
chr7	StringTie	exon	73692596	73692646	1000	+	.	gene_id "MSTRG.176499"; transcript_id "MSTRG.176499.11"; exon_number "13";
chr7	StringTie	exon	73693329	73693414	1000	+	.	gene_id "MSTRG.176499"; transcript_id "MSTRG.176499.11"; exon_number "14";
chr7	StringTie	exon	73693624	73693669	1000	+	.	gene_id "MSTRG.176499"; transcript_id "MSTRG.176499.11"; exon_number "15";
chr7	StringTie	exon	73693992	73694050	1000	+	.	gene_id "MSTRG.176499"; transcript_id "MSTRG.176499.11"; exon_number "16";
chr7	StringTie	exon	73697605	73697694	1000	+	.	gene_id "MSTRG.176499"; transcript_id "MSTRG.176499.11"; exon_number "17";
chr7	StringTie	exon	73697832	73698278	1000	+	.	gene_id "MSTRG.176499"; transcript_id "MSTRG.176499.11"; exon_number "18";
chr7	StringTie	transcript	73683558	73692646	1000	+	.	gene_id "MSTRG.176499"; transcript_id "MSTRG.176499.110";
chr7	StringTie	exon	73683558	73683673	1000	+	.	gene_id "MSTRG.176499"; transcript_id "MSTRG.176499.110"; exon_number "1";
chr7	StringTie	exon	73683767	73684000	1000	+	.	gene_id "MSTRG.176499"; transcript_id "MSTRG.176499.110"; exon_number "2";
chr7	StringTie	exon	73686585	73686731	1000	+	.	gene_id "MSTRG.176499"; transcript_id "MSTRG.176499.110"; exon_number "3";
chr7	StringTie	exon	73686818	73686900	1000	+	.	gene_id "MSTRG.176499"; transcript_id "MSTRG.176499.110"; exon_number "4";
chr7	StringTie	exon	73686999	73687095	1000	+	.	gene_id "MSTRG.176499"; transcript_id "MSTRG.176499.110"; exon_number "5";
chr7	StringTie	exon	73690916	73691012	1000	+	.	gene_id "MSTRG.176499"; transcript_id "MSTRG.176499.110"; exon_number "6";
chr7	StringTie	exon	73692596	73692646	1000	+	.	gene_id "MSTRG.176499"; transcript_id "MSTRG.176499.110"; exon_number "7";
chr7	StringTie	transcript	73683559	73698142	1000	+	.	gene_id "MSTRG.176499"; transcript_id "MSTRG.176499.111";
chr7	StringTie	exon	73683559	73683673	1000	+	.	gene_id "MSTRG.176499"; transcript_id "MSTRG.176499.111"; exon_number "1";
chr7	StringTie	exon	73683767	73683804	1000	+	.	gene_id "MSTRG.176499"; transcript_id "MSTRG.176499.111"; exon_number "2";
chr7	StringTie	exon	73686636	73686731	1000	+	.	gene_id "MSTRG.176499"; transcript_id "MSTRG.176499.111"; exon_number "3";
chr7	StringTie	exon	73686818	73686900	1000	+	.	gene_id "MSTRG.176499"; transcript_id "MSTRG.176499.111"; exon_number "4";
chr7	StringTie	exon	73687023	73687095	1000	+	.	gene_id "MSTRG.176499"; transcript_id "MSTRG.176499.111"; exon_number "5";
chr7	StringTie	exon	73690916	73691012	1000	+	.	gene_id "MSTRG.176499"; transcript_id "MSTRG.176499.111"; exon_number "6";
chr7	StringTie	exon	73692596	73692646	1000	+	.	gene_id "MSTRG.176499"; transcript_id "MSTRG.176499.111"; exon_number "7";
chr7	StringTie	exon	73697605	73697694	1000	+	.	gene_id "MSTRG.176499"; transcript_id "MSTRG.176499.111"; exon_number "8";
chr7	StringTie	exon	73697832	73698142	1000	+	.	gene_id "MSTRG.176499"; transcript_id "MSTRG.176499.111"; exon_number "9";
chr7	StringTie	transcript	73683560	73698221	1000	+	.	gene_id "MSTRG.176499"; transcript_id "MSTRG.176499.112";
chr7	StringTie	exon	73683560	73683673	1000	+	.	gene_id "MSTRG.176499"; transcript_id "MSTRG.176499.112"; exon_number "1";
chr7	StringTie	exon	73683767	73683804	1000	+	.	gene_id "MSTRG.176499"; transcript_id "MSTRG.176499.112"; exon_number "2";
chr7	StringTie	exon	73686636	73686731	1000	+	.	gene_id "MSTRG.176499"; transcript_id "MSTRG.176499.112"; exon_number "3";
chr7	StringTie	exon	73686818	73686900	1000	+	.	gene_id "MSTRG.176499"; transcript_id "MSTRG.176499.112"; exon_number "4";
chr7	StringTie	exon	73686999	73687095	1000	+	.	gene_id "MSTRG.176499"; transcript_id "MSTRG.176499.112"; exon_number "5";
chr7	StringTie	exon	73690916	73691012	1000	+	.	gene_id "MSTRG.176499"; transcript_id "MSTRG.176499.112"; exon_number "6";
chr7	StringTie	exon	73692596	73692646	1000	+	.	gene_id "MSTRG.176499"; transcript_id "MSTRG.176499.112"; exon_number "7";
chr7	StringTie	exon	73693329	73693414	1000	+	.	gene_id "MSTRG.176499"; transcript_id "MSTRG.176499.112"; exon_number "8";
chr7	StringTie	exon	73693624	73693669	1000	+	.	gene_id "MSTRG.176499"; transcript_id "MSTRG.176499.112"; exon_number "9";
chr7	StringTie	exon	73693992	73694050	1000	+	.	gene_id "MSTRG.176499"; transcript_id "MSTRG.176499.112"; exon_number "10";
chr7	StringTie	exon	73697356	73697516	1000	+	.	gene_id "MSTRG.176499"; transcript_id "MSTRG.176499.112"; exon_number "11";
chr7	StringTie	exon	73697605	73697694	1000	+	.	gene_id "MSTRG.176499"; transcript_id "MSTRG.176499.112"; exon_number "12";
chr7	StringTie	exon	73697832	73698221	1000	+	.	gene_id "MSTRG.176499"; transcript_id "MSTRG.176499.112"; exon_number "13";
chr7	StringTie	transcript	73683564	73698221	1000	+	.	gene_id "MSTRG.176499"; transcript_id "MSTRG.176499.113";
chr7	StringTie	exon	73683564	73683673	1000	+	.	gene_id "MSTRG.176499"; transcript_id "MSTRG.176499.113"; exon_number "1";
chr7	StringTie	exon	73683767	73683901	1000	+	.	gene_id "MSTRG.176499"; transcript_id "MSTRG.176499.113"; exon_number "2";
chr7	StringTie	exon	73686636	73686731	1000	+	.	gene_id "MSTRG.176499"; transcript_id "MSTRG.176499.113"; exon_number "3";
chr7	StringTie	exon	73686818	73686900	1000	+	.	gene_id "MSTRG.176499"; transcript_id "MSTRG.176499.113"; exon_number "4";
chr7	StringTie	exon	73686999	73687095	1000	+	.	gene_id "MSTRG.176499"; transcript_id "MSTRG.176499.113"; exon_number "5";
chr7	StringTie	exon	73690916	73691012	1000	+	.	gene_id "MSTRG.176499"; transcript_id "MSTRG.176499.113"; exon_number "6";
chr7	StringTie	exon	73692596	73692646	1000	+	.	gene_id "MSTRG.176499"; transcript_id "MSTRG.176499.113"; exon_number "7";
chr7	StringTie	exon	73693329	73693414	1000	+	.	gene_id "MSTRG.176499"; transcript_id "MSTRG.176499.113"; exon_number "8";
chr7	StringTie	exon	73693624	73693669	1000	+	.	gene_id "MSTRG.176499"; transcript_id "MSTRG.176499.113"; exon_number "9";
chr7	StringTie	exon	73693992	73697694	1000	+	.	gene_id "MSTRG.176499"; transcript_id "MSTRG.176499.113"; exon_number "10";
chr7	StringTie	exon	73697837	73698221	1000	+	.	gene_id "MSTRG.176499"; transcript_id "MSTRG.176499.113"; exon_number "11";
chr7	StringTie	transcript	73683564	73698152	1000	+	.	gene_id "MSTRG.176499"; transcript_id "MSTRG.176499.114";
chr7	StringTie	exon	73683564	73683673	1000	+	.	gene_id "MSTRG.176499"; transcript_id "MSTRG.176499.114"; exon_number "1";
chr7	StringTie	exon	73683767	73683804	1000	+	.	gene_id "MSTRG.176499"; transcript_id "MSTRG.176499.114"; exon_number "2";
chr7	StringTie	exon	73686636	73686731	1000	+	.	gene_id "MSTRG.176499"; transcript_id "MSTRG.176499.114"; exon_number "3";
chr7	StringTie	exon	73686818	73686900	1000	+	.	gene_id "MSTRG.176499"; transcript_id "MSTRG.176499.114"; exon_number "4";
chr7	StringTie	exon	73687023	73687095	1000	+	.	gene_id "MSTRG.176499"; transcript_id "MSTRG.176499.114"; exon_number "5";
chr7	StringTie	exon	73690916	73691012	1000	+	.	gene_id "MSTRG.176499"; transcript_id "MSTRG.176499.114"; exon_number "6";
chr7	StringTie	exon	73692596	73692646	1000	+	.	gene_id "MSTRG.176499"; transcript_id "MSTRG.176499.114"; exon_number "7";
chr7	StringTie	exon	73693329	73693414	1000	+	.	gene_id "MSTRG.176499"; transcript_id "MSTRG.176499.114"; exon_number "8";
chr7	StringTie	exon	73693624	73693669	1000	+	.	gene_id "MSTRG.176499"; transcript_id "MSTRG.176499.114"; exon_number "9";
chr7	StringTie	exon	73697605	73697694	1000	+	.	gene_id "MSTRG.176499"; transcript_id "MSTRG.176499.114"; exon_number "10";
chr7	StringTie	exon	73697832	73698152	1000	+	.	gene_id "MSTRG.176499"; transcript_id "MSTRG.176499.114"; exon_number "11";
chr7	StringTie	transcript	73683564	73698239	1000	+	.	gene_id "MSTRG.176499"; transcript_id "MSTRG.176499.115";
chr7	StringTie	exon	73683564	73683804	1000	+	.	gene_id "MSTRG.176499"; transcript_id "MSTRG.176499.115"; exon_number "1";
chr7	StringTie	exon	73686636	73686731	1000	+	.	gene_id "MSTRG.176499"; transcript_id "MSTRG.176499.115"; exon_number "2";
chr7	StringTie	exon	73686818	73686900	1000	+	.	gene_id "MSTRG.176499"; transcript_id "MSTRG.176499.115"; exon_number "3";
chr7	StringTie	exon	73686999	73687095	1000	+	.	gene_id "MSTRG.176499"; transcript_id "MSTRG.176499.115"; exon_number "4";
chr7	StringTie	exon	73690916	73691012	1000	+	.	gene_id "MSTRG.176499"; transcript_id "MSTRG.176499.115"; exon_number "5";
chr7	StringTie	exon	73692596	73692646	1000	+	.	gene_id "MSTRG.176499"; transcript_id "MSTRG.176499.115"; exon_number "6";
chr7	StringTie	exon	73693329	73693414	1000	+	.	gene_id "MSTRG.176499"; transcript_id "MSTRG.176499.115"; exon_number "7";
chr7	StringTie	exon	73693624	73693669	1000	+	.	gene_id "MSTRG.176499"; transcript_id "MSTRG.176499.115"; exon_number "8";
chr7	StringTie	exon	73693992	73694050	1000	+	.	gene_id "MSTRG.176499"; transcript_id "MSTRG.176499.115"; exon_number "9";
chr7	StringTie	exon	73697605	73697676	1000	+	.	gene_id "MSTRG.176499"; transcript_id "MSTRG.176499.115"; exon_number "10";
chr7	StringTie	exon	73697909	73698239	1000	+	.	gene_id "MSTRG.176499"; transcript_id "MSTRG.176499.115"; exon_number "11";
chr7	StringTie	transcript	73683564	73698221	1000	+	.	gene_id "MSTRG.176499"; transcript_id "MSTRG.176499.116";
chr7	StringTie	exon	73683564	73683673	1000	+	.	gene_id "MSTRG.176499"; transcript_id "MSTRG.176499.116"; exon_number "1";
chr7	StringTie	exon	73683767	73683901	1000	+	.	gene_id "MSTRG.176499"; transcript_id "MSTRG.176499.116"; exon_number "2";
chr7	StringTie	exon	73686636	73686731	1000	+	.	gene_id "MSTRG.176499"; transcript_id "MSTRG.176499.116"; exon_number "3";
chr7	StringTie	exon	73686818	73686900	1000	+	.	gene_id "MSTRG.176499"; transcript_id "MSTRG.176499.116"; exon_number "4";
chr7	StringTie	exon	73686999	73687095	1000	+	.	gene_id "MSTRG.176499"; transcript_id "MSTRG.176499.116"; exon_number "5";
chr7	StringTie	exon	73690916	73691012	1000	+	.	gene_id "MSTRG.176499"; transcript_id "MSTRG.176499.116"; exon_number "6";
chr7	StringTie	exon	73692596	73692646	1000	+	.	gene_id "MSTRG.176499"; transcript_id "MSTRG.176499.116"; exon_number "7";
chr7	StringTie	exon	73693329	73693414	1000	+	.	gene_id "MSTRG.176499"; transcript_id "MSTRG.176499.116"; exon_number "8";
chr7	StringTie	exon	73693624	73693669	1000	+	.	gene_id "MSTRG.176499"; transcript_id "MSTRG.176499.116"; exon_number "9";
chr7	StringTie	exon	73693992	73694050	1000	+	.	gene_id "MSTRG.176499"; transcript_id "MSTRG.176499.116"; exon_number "10";
chr7	StringTie	exon	73696406	73697516	1000	+	.	gene_id "MSTRG.176499"; transcript_id "MSTRG.176499.116"; exon_number "11";
chr7	StringTie	exon	73697605	73697694	1000	+	.	gene_id "MSTRG.176499"; transcript_id "MSTRG.176499.116"; exon_number "12";
chr7	StringTie	exon	73697832	73698221	1000	+	.	gene_id "MSTRG.176499"; transcript_id "MSTRG.176499.116"; exon_number "13";
chr7	StringTie	transcript	73683566	73694050	1000	+	.	gene_id "MSTRG.176499"; transcript_id "MSTRG.176499.117";
chr7	StringTie	exon	73683566	73683673	1000	+	.	gene_id "MSTRG.176499"; transcript_id "MSTRG.176499.117"; exon_number "1";
chr7	StringTie	exon	73683767	73683804	1000	+	.	gene_id "MSTRG.176499"; transcript_id "MSTRG.176499.117"; exon_number "2";
chr7	StringTie	exon	73686636	73686731	1000	+	.	gene_id "MSTRG.176499"; transcript_id "MSTRG.176499.117"; exon_number "3";
chr7	StringTie	exon	73686818	73686900	1000	+	.	gene_id "MSTRG.176499"; transcript_id "MSTRG.176499.117"; exon_number "4";
chr7	StringTie	exon	73686999	73687079	1000	+	.	gene_id "MSTRG.176499"; transcript_id "MSTRG.176499.117"; exon_number "5";
chr7	StringTie	exon	73690918	73691012	1000	+	.	gene_id "MSTRG.176499"; transcript_id "MSTRG.176499.117"; exon_number "6";
chr7	StringTie	exon	73692596	73692646	1000	+	.	gene_id "MSTRG.176499"; transcript_id "MSTRG.176499.117"; exon_number "7";
chr7	StringTie	exon	73693329	73693414	1000	+	.	gene_id "MSTRG.176499"; transcript_id "MSTRG.176499.117"; exon_number "8";
chr7	StringTie	exon	73693624	73693669	1000	+	.	gene_id "MSTRG.176499"; transcript_id "MSTRG.176499.117"; exon_number "9";
chr7	StringTie	exon	73693992	73694050	1000	+	.	gene_id "MSTRG.176499"; transcript_id "MSTRG.176499.117"; exon_number "10";
chr7	StringTie	transcript	73683567	73692646	1000	+	.	gene_id "MSTRG.176499"; transcript_id "MSTRG.176499.118";
chr7	StringTie	exon	73683567	73683673	1000	+	.	gene_id "MSTRG.176499"; transcript_id "MSTRG.176499.118"; exon_number "1";
chr7	StringTie	exon	73683767	73683804	1000	+	.	gene_id "MSTRG.176499"; transcript_id "MSTRG.176499.118"; exon_number "2";
chr7	StringTie	exon	73686636	73686731	1000	+	.	gene_id "MSTRG.176499"; transcript_id "MSTRG.176499.118"; exon_number "3";
chr7	StringTie	exon	73686818	73686900	1000	+	.	gene_id "MSTRG.176499"; transcript_id "MSTRG.176499.118"; exon_number "4";
chr7	StringTie	exon	73686999	73687095	1000	+	.	gene_id "MSTRG.176499"; transcript_id "MSTRG.176499.118"; exon_number "5";
chr7	StringTie	exon	73690932	73691012	1000	+	.	gene_id "MSTRG.176499"; transcript_id "MSTRG.176499.118"; exon_number "6";
chr7	StringTie	exon	73692596	73692646	1000	+	.	gene_id "MSTRG.176499"; transcript_id "MSTRG.176499.118"; exon_number "7";
chr7	StringTie	transcript	73683568	73698226	1000	+	.	gene_id "MSTRG.176499"; transcript_id "MSTRG.176499.119";
chr7	StringTie	exon	73683568	73683673	1000	+	.	gene_id "MSTRG.176499"; transcript_id "MSTRG.176499.119"; exon_number "1";
chr7	StringTie	exon	73683767	73683901	1000	+	.	gene_id "MSTRG.176499"; transcript_id "MSTRG.176499.119"; exon_number "2";
chr7	StringTie	exon	73686636	73686731	1000	+	.	gene_id "MSTRG.176499"; transcript_id "MSTRG.176499.119"; exon_number "3";
chr7	StringTie	exon	73686818	73686900	1000	+	.	gene_id "MSTRG.176499"; transcript_id "MSTRG.176499.119"; exon_number "4";
chr7	StringTie	exon	73686999	73687095	1000	+	.	gene_id "MSTRG.176499"; transcript_id "MSTRG.176499.119"; exon_number "5";
chr7	StringTie	exon	73690916	73691012	1000	+	.	gene_id "MSTRG.176499"; transcript_id "MSTRG.176499.119"; exon_number "6";
chr7	StringTie	exon	73692596	73692646	1000	+	.	gene_id "MSTRG.176499"; transcript_id "MSTRG.176499.119"; exon_number "7";
chr7	StringTie	exon	73693329	73693414	1000	+	.	gene_id "MSTRG.176499"; transcript_id "MSTRG.176499.119"; exon_number "8";
chr7	StringTie	exon	73693624	73693669	1000	+	.	gene_id "MSTRG.176499"; transcript_id "MSTRG.176499.119"; exon_number "9";
chr7	StringTie	exon	73693992	73694050	1000	+	.	gene_id "MSTRG.176499"; transcript_id "MSTRG.176499.119"; exon_number "10";
chr7	StringTie	exon	73697356	73697516	1000	+	.	gene_id "MSTRG.176499"; transcript_id "MSTRG.176499.119"; exon_number "11";
chr7	StringTie	exon	73697605	73697694	1000	+	.	gene_id "MSTRG.176499"; transcript_id "MSTRG.176499.119"; exon_number "12";
chr7	StringTie	exon	73697841	73698226	1000	+	.	gene_id "MSTRG.176499"; transcript_id "MSTRG.176499.119"; exon_number "13";
chr7	StringTie	transcript	73683569	73698278	1000	+	.	gene_id "MSTRG.176499"; transcript_id "MSTRG.176499.121";
chr7	StringTie	exon	73683569	73683673	1000	+	.	gene_id "MSTRG.176499"; transcript_id "MSTRG.176499.121"; exon_number "1";
chr7	StringTie	exon	73683767	73683923	1000	+	.	gene_id "MSTRG.176499"; transcript_id "MSTRG.176499.121"; exon_number "2";
chr7	StringTie	exon	73686636	73686731	1000	+	.	gene_id "MSTRG.176499"; transcript_id "MSTRG.176499.121"; exon_number "3";
chr7	StringTie	exon	73686818	73686900	1000	+	.	gene_id "MSTRG.176499"; transcript_id "MSTRG.176499.121"; exon_number "4";
chr7	StringTie	exon	73686999	73687095	1000	+	.	gene_id "MSTRG.176499"; transcript_id "MSTRG.176499.121"; exon_number "5";
chr7	StringTie	exon	73690916	73691012	1000	+	.	gene_id "MSTRG.176499"; transcript_id "MSTRG.176499.121"; exon_number "6";
chr7	StringTie	exon	73692596	73692646	1000	+	.	gene_id "MSTRG.176499"; transcript_id "MSTRG.176499.121"; exon_number "7";
chr7	StringTie	exon	73693329	73693414	1000	+	.	gene_id "MSTRG.176499"; transcript_id "MSTRG.176499.121"; exon_number "8";
chr7	StringTie	exon	73693624	73693669	1000	+	.	gene_id "MSTRG.176499"; transcript_id "MSTRG.176499.121"; exon_number "9";
chr7	StringTie	exon	73693992	73697516	1000	+	.	gene_id "MSTRG.176499"; transcript_id "MSTRG.176499.121"; exon_number "10";
chr7	StringTie	exon	73697605	73697694	1000	+	.	gene_id "MSTRG.176499"; transcript_id "MSTRG.176499.121"; exon_number "11";
chr7	StringTie	exon	73697832	73698278	1000	+	.	gene_id "MSTRG.176499"; transcript_id "MSTRG.176499.121"; exon_number "12";
chr7	StringTie	transcript	73683571	73698293	1000	+	.	gene_id "MSTRG.176499"; transcript_id "MSTRG.176499.123";
chr7	StringTie	exon	73683571	73683673	1000	+	.	gene_id "MSTRG.176499"; transcript_id "MSTRG.176499.123"; exon_number "1";
chr7	StringTie	exon	73683767	73683804	1000	+	.	gene_id "MSTRG.176499"; transcript_id "MSTRG.176499.123"; exon_number "2";
chr7	StringTie	exon	73686636	73686731	1000	+	.	gene_id "MSTRG.176499"; transcript_id "MSTRG.176499.123"; exon_number "3";
chr7	StringTie	exon	73686818	73686900	1000	+	.	gene_id "MSTRG.176499"; transcript_id "MSTRG.176499.123"; exon_number "4";
chr7	StringTie	exon	73690916	73691012	1000	+	.	gene_id "MSTRG.176499"; transcript_id "MSTRG.176499.123"; exon_number "5";
chr7	StringTie	exon	73692596	73692646	1000	+	.	gene_id "MSTRG.176499"; transcript_id "MSTRG.176499.123"; exon_number "6";
chr7	StringTie	exon	73693329	73693414	1000	+	.	gene_id "MSTRG.176499"; transcript_id "MSTRG.176499.123"; exon_number "7";
chr7	StringTie	exon	73693624	73693669	1000	+	.	gene_id "MSTRG.176499"; transcript_id "MSTRG.176499.123"; exon_number "8";
chr7	StringTie	exon	73693992	73697516	1000	+	.	gene_id "MSTRG.176499"; transcript_id "MSTRG.176499.123"; exon_number "9";
chr7	StringTie	exon	73697605	73697694	1000	+	.	gene_id "MSTRG.176499"; transcript_id "MSTRG.176499.123"; exon_number "10";
chr7	StringTie	exon	73697832	73698293	1000	+	.	gene_id "MSTRG.176499"; transcript_id "MSTRG.176499.123"; exon_number "11";
chr7	StringTie	transcript	73683573	73698218	1000	+	.	gene_id "MSTRG.176499"; transcript_id "MSTRG.176499.125";
chr7	StringTie	exon	73683573	73683673	1000	+	.	gene_id "MSTRG.176499"; transcript_id "MSTRG.176499.125"; exon_number "1";
chr7	StringTie	exon	73683767	73683804	1000	+	.	gene_id "MSTRG.176499"; transcript_id "MSTRG.176499.125"; exon_number "2";
chr7	StringTie	exon	73686636	73686731	1000	+	.	gene_id "MSTRG.176499"; transcript_id "MSTRG.176499.125"; exon_number "3";
chr7	StringTie	exon	73686818	73686900	1000	+	.	gene_id "MSTRG.176499"; transcript_id "MSTRG.176499.125"; exon_number "4";
chr7	StringTie	exon	73692596	73692646	1000	+	.	gene_id "MSTRG.176499"; transcript_id "MSTRG.176499.125"; exon_number "5";
chr7	StringTie	exon	73693329	73693414	1000	+	.	gene_id "MSTRG.176499"; transcript_id "MSTRG.176499.125"; exon_number "6";
chr7	StringTie	exon	73693624	73693669	1000	+	.	gene_id "MSTRG.176499"; transcript_id "MSTRG.176499.125"; exon_number "7";
chr7	StringTie	exon	73693992	73694050	1000	+	.	gene_id "MSTRG.176499"; transcript_id "MSTRG.176499.125"; exon_number "8";
chr7	StringTie	exon	73696406	73696463	1000	+	.	gene_id "MSTRG.176499"; transcript_id "MSTRG.176499.125"; exon_number "9";
chr7	StringTie	exon	73697605	73697694	1000	+	.	gene_id "MSTRG.176499"; transcript_id "MSTRG.176499.125"; exon_number "10";
chr7	StringTie	exon	73697832	73698218	1000	+	.	gene_id "MSTRG.176499"; transcript_id "MSTRG.176499.125"; exon_number "11";
chr7	StringTie	transcript	73683578	73698218	1000	+	.	gene_id "MSTRG.176499"; transcript_id "MSTRG.176499.127";
chr7	StringTie	exon	73683578	73683673	1000	+	.	gene_id "MSTRG.176499"; transcript_id "MSTRG.176499.127"; exon_number "1";
chr7	StringTie	exon	73683767	73683804	1000	+	.	gene_id "MSTRG.176499"; transcript_id "MSTRG.176499.127"; exon_number "2";
chr7	StringTie	exon	73686585	73686731	1000	+	.	gene_id "MSTRG.176499"; transcript_id "MSTRG.176499.127"; exon_number "3";
chr7	StringTie	exon	73686818	73686900	1000	+	.	gene_id "MSTRG.176499"; transcript_id "MSTRG.176499.127"; exon_number "4";
chr7	StringTie	exon	73686999	73687095	1000	+	.	gene_id "MSTRG.176499"; transcript_id "MSTRG.176499.127"; exon_number "5";
chr7	StringTie	exon	73690916	73691012	1000	+	.	gene_id "MSTRG.176499"; transcript_id "MSTRG.176499.127"; exon_number "6";
chr7	StringTie	exon	73692596	73692646	1000	+	.	gene_id "MSTRG.176499"; transcript_id "MSTRG.176499.127"; exon_number "7";
chr7	StringTie	exon	73693329	73693414	1000	+	.	gene_id "MSTRG.176499"; transcript_id "MSTRG.176499.127"; exon_number "8";
chr7	StringTie	exon	73693624	73693669	1000	+	.	gene_id "MSTRG.176499"; transcript_id "MSTRG.176499.127"; exon_number "9";
chr7	StringTie	exon	73693992	73694050	1000	+	.	gene_id "MSTRG.176499"; transcript_id "MSTRG.176499.127"; exon_number "10";
chr7	StringTie	exon	73697605	73697694	1000	+	.	gene_id "MSTRG.176499"; transcript_id "MSTRG.176499.127"; exon_number "11";
chr7	StringTie	exon	73697832	73698218	1000	+	.	gene_id "MSTRG.176499"; transcript_id "MSTRG.176499.127"; exon_number "12";
chr7	StringTie	transcript	73683582	73698244	1000	+	.	gene_id "MSTRG.176499"; transcript_id "MSTRG.176499.128";
chr7	StringTie	exon	73683582	73683673	1000	+	.	gene_id "MSTRG.176499"; transcript_id "MSTRG.176499.128"; exon_number "1";
chr7	StringTie	exon	73683767	73683804	1000	+	.	gene_id "MSTRG.176499"; transcript_id "MSTRG.176499.128"; exon_number "2";
chr7	StringTie	exon	73686636	73686731	1000	+	.	gene_id "MSTRG.176499"; transcript_id "MSTRG.176499.128"; exon_number "3";
chr7	StringTie	exon	73686818	73686859	1000	+	.	gene_id "MSTRG.176499"; transcript_id "MSTRG.176499.128"; exon_number "4";
chr7	StringTie	exon	73687074	73687095	1000	+	.	gene_id "MSTRG.176499"; transcript_id "MSTRG.176499.128"; exon_number "5";
chr7	StringTie	exon	73690916	73691012	1000	+	.	gene_id "MSTRG.176499"; transcript_id "MSTRG.176499.128"; exon_number "6";
chr7	StringTie	exon	73692596	73692646	1000	+	.	gene_id "MSTRG.176499"; transcript_id "MSTRG.176499.128"; exon_number "7";
chr7	StringTie	exon	73693329	73693414	1000	+	.	gene_id "MSTRG.176499"; transcript_id "MSTRG.176499.128"; exon_number "8";
chr7	StringTie	exon	73693624	73693669	1000	+	.	gene_id "MSTRG.176499"; transcript_id "MSTRG.176499.128"; exon_number "9";
chr7	StringTie	exon	73693992	73694050	1000	+	.	gene_id "MSTRG.176499"; transcript_id "MSTRG.176499.128"; exon_number "10";
chr7	StringTie	exon	73697605	73697694	1000	+	.	gene_id "MSTRG.176499"; transcript_id "MSTRG.176499.128"; exon_number "11";
chr7	StringTie	exon	73697832	73698244	1000	+	.	gene_id "MSTRG.176499"; transcript_id "MSTRG.176499.128"; exon_number "12";
chr7	StringTie	transcript	73683582	73698227	1000	+	.	gene_id "MSTRG.176499"; transcript_id "MSTRG.176499.129";
chr7	StringTie	exon	73683582	73683673	1000	+	.	gene_id "MSTRG.176499"; transcript_id "MSTRG.176499.129"; exon_number "1";
chr7	StringTie	exon	73683767	73683804	1000	+	.	gene_id "MSTRG.176499"; transcript_id "MSTRG.176499.129"; exon_number "2";
chr7	StringTie	exon	73686636	73686731	1000	+	.	gene_id "MSTRG.176499"; transcript_id "MSTRG.176499.129"; exon_number "3";
chr7	StringTie	exon	73686818	73686900	1000	+	.	gene_id "MSTRG.176499"; transcript_id "MSTRG.176499.129"; exon_number "4";
chr7	StringTie	exon	73686999	73687095	1000	+	.	gene_id "MSTRG.176499"; transcript_id "MSTRG.176499.129"; exon_number "5";
chr7	StringTie	exon	73690916	73691012	1000	+	.	gene_id "MSTRG.176499"; transcript_id "MSTRG.176499.129"; exon_number "6";
chr7	StringTie	exon	73692596	73692646	1000	+	.	gene_id "MSTRG.176499"; transcript_id "MSTRG.176499.129"; exon_number "7";
chr7	StringTie	exon	73693329	73693414	1000	+	.	gene_id "MSTRG.176499"; transcript_id "MSTRG.176499.129"; exon_number "8";
chr7	StringTie	exon	73693624	73693669	1000	+	.	gene_id "MSTRG.176499"; transcript_id "MSTRG.176499.129"; exon_number "9";
chr7	StringTie	exon	73693992	73694050	1000	+	.	gene_id "MSTRG.176499"; transcript_id "MSTRG.176499.129"; exon_number "10";
chr7	StringTie	exon	73697605	73697694	1000	+	.	gene_id "MSTRG.176499"; transcript_id "MSTRG.176499.129"; exon_number "11";
chr7	StringTie	exon	73697832	73698106	1000	+	.	gene_id "MSTRG.176499"; transcript_id "MSTRG.176499.129"; exon_number "12";
chr7	StringTie	exon	73698186	73698227	1000	+	.	gene_id "MSTRG.176499"; transcript_id "MSTRG.176499.129"; exon_number "13";
chr7	StringTie	transcript	73667833	73701597	1000	+	.	gene_id "MSTRG.176499"; transcript_id "MSTRG.176499.13";
chr7	StringTie	exon	73667833	73668096	1000	+	.	gene_id "MSTRG.176499"; transcript_id "MSTRG.176499.13"; exon_number "1";
chr7	StringTie	exon	73669419	73669590	1000	+	.	gene_id "MSTRG.176499"; transcript_id "MSTRG.176499.13"; exon_number "2";
chr7	StringTie	exon	73670020	73670102	1000	+	.	gene_id "MSTRG.176499"; transcript_id "MSTRG.176499.13"; exon_number "3";
chr7	StringTie	exon	73678313	73683383	1000	+	.	gene_id "MSTRG.176499"; transcript_id "MSTRG.176499.13"; exon_number "4";
chr7	StringTie	exon	73683592	73683673	1000	+	.	gene_id "MSTRG.176499"; transcript_id "MSTRG.176499.13"; exon_number "5";
chr7	StringTie	exon	73683767	73683804	1000	+	.	gene_id "MSTRG.176499"; transcript_id "MSTRG.176499.13"; exon_number "6";
chr7	StringTie	exon	73686636	73686731	1000	+	.	gene_id "MSTRG.176499"; transcript_id "MSTRG.176499.13"; exon_number "7";
chr7	StringTie	exon	73686818	73686900	1000	+	.	gene_id "MSTRG.176499"; transcript_id "MSTRG.176499.13"; exon_number "8";
chr7	StringTie	exon	73686999	73687095	1000	+	.	gene_id "MSTRG.176499"; transcript_id "MSTRG.176499.13"; exon_number "9";
chr7	StringTie	exon	73690916	73691012	1000	+	.	gene_id "MSTRG.176499"; transcript_id "MSTRG.176499.13"; exon_number "10";
chr7	StringTie	exon	73692596	73692646	1000	+	.	gene_id "MSTRG.176499"; transcript_id "MSTRG.176499.13"; exon_number "11";
chr7	StringTie	exon	73693329	73693414	1000	+	.	gene_id "MSTRG.176499"; transcript_id "MSTRG.176499.13"; exon_number "12";
chr7	StringTie	exon	73693624	73693669	1000	+	.	gene_id "MSTRG.176499"; transcript_id "MSTRG.176499.13"; exon_number "13";
chr7	StringTie	exon	73693992	73694050	1000	+	.	gene_id "MSTRG.176499"; transcript_id "MSTRG.176499.13"; exon_number "14";
chr7	StringTie	exon	73697605	73697694	1000	+	.	gene_id "MSTRG.176499"; transcript_id "MSTRG.176499.13"; exon_number "15";
chr7	StringTie	exon	73697832	73698212	1000	+	.	gene_id "MSTRG.176499"; transcript_id "MSTRG.176499.13"; exon_number "16";
chr7	StringTie	exon	73701529	73701597	1000	+	.	gene_id "MSTRG.176499"; transcript_id "MSTRG.176499.13"; exon_number "17";
chr7	StringTie	transcript	73683584	73698152	1000	+	.	gene_id "MSTRG.176499"; transcript_id "MSTRG.176499.130";
chr7	StringTie	exon	73683584	73683673	1000	+	.	gene_id "MSTRG.176499"; transcript_id "MSTRG.176499.130"; exon_number "1";
chr7	StringTie	exon	73683767	73683946	1000	+	.	gene_id "MSTRG.176499"; transcript_id "MSTRG.176499.130"; exon_number "2";
chr7	StringTie	exon	73686636	73686731	1000	+	.	gene_id "MSTRG.176499"; transcript_id "MSTRG.176499.130"; exon_number "3";
chr7	StringTie	exon	73686818	73686900	1000	+	.	gene_id "MSTRG.176499"; transcript_id "MSTRG.176499.130"; exon_number "4";
chr7	StringTie	exon	73686999	73687095	1000	+	.	gene_id "MSTRG.176499"; transcript_id "MSTRG.176499.130"; exon_number "5";
chr7	StringTie	exon	73690916	73691012	1000	+	.	gene_id "MSTRG.176499"; transcript_id "MSTRG.176499.130"; exon_number "6";
chr7	StringTie	exon	73692596	73692646	1000	+	.	gene_id "MSTRG.176499"; transcript_id "MSTRG.176499.130"; exon_number "7";
chr7	StringTie	exon	73693329	73693414	1000	+	.	gene_id "MSTRG.176499"; transcript_id "MSTRG.176499.130"; exon_number "8";
chr7	StringTie	exon	73693624	73693669	1000	+	.	gene_id "MSTRG.176499"; transcript_id "MSTRG.176499.130"; exon_number "9";
chr7	StringTie	exon	73697605	73697694	1000	+	.	gene_id "MSTRG.176499"; transcript_id "MSTRG.176499.130"; exon_number "10";
chr7	StringTie	exon	73697832	73698152	1000	+	.	gene_id "MSTRG.176499"; transcript_id "MSTRG.176499.130"; exon_number "11";
chr7	StringTie	transcript	73683585	73692646	1000	+	.	gene_id "MSTRG.176499"; transcript_id "MSTRG.176499.131";
chr7	StringTie	exon	73683585	73683673	1000	+	.	gene_id "MSTRG.176499"; transcript_id "MSTRG.176499.131"; exon_number "1";
chr7	StringTie	exon	73683769	73683901	1000	+	.	gene_id "MSTRG.176499"; transcript_id "MSTRG.176499.131"; exon_number "2";
chr7	StringTie	exon	73686636	73686731	1000	+	.	gene_id "MSTRG.176499"; transcript_id "MSTRG.176499.131"; exon_number "3";
chr7	StringTie	exon	73686818	73686900	1000	+	.	gene_id "MSTRG.176499"; transcript_id "MSTRG.176499.131"; exon_number "4";
chr7	StringTie	exon	73686999	73687095	1000	+	.	gene_id "MSTRG.176499"; transcript_id "MSTRG.176499.131"; exon_number "5";
chr7	StringTie	exon	73690916	73691012	1000	+	.	gene_id "MSTRG.176499"; transcript_id "MSTRG.176499.131"; exon_number "6";
chr7	StringTie	exon	73692596	73692646	1000	+	.	gene_id "MSTRG.176499"; transcript_id "MSTRG.176499.131"; exon_number "7";
chr7	StringTie	transcript	73683585	73698142	1000	+	.	gene_id "MSTRG.176499"; transcript_id "MSTRG.176499.132";
chr7	StringTie	exon	73683585	73683673	1000	+	.	gene_id "MSTRG.176499"; transcript_id "MSTRG.176499.132"; exon_number "1";
chr7	StringTie	exon	73683767	73683901	1000	+	.	gene_id "MSTRG.176499"; transcript_id "MSTRG.176499.132"; exon_number "2";
chr7	StringTie	exon	73686636	73686731	1000	+	.	gene_id "MSTRG.176499"; transcript_id "MSTRG.176499.132"; exon_number "3";
chr7	StringTie	exon	73686818	73686900	1000	+	.	gene_id "MSTRG.176499"; transcript_id "MSTRG.176499.132"; exon_number "4";
chr7	StringTie	exon	73687023	73687095	1000	+	.	gene_id "MSTRG.176499"; transcript_id "MSTRG.176499.132"; exon_number "5";
chr7	StringTie	exon	73690916	73691012	1000	+	.	gene_id "MSTRG.176499"; transcript_id "MSTRG.176499.132"; exon_number "6";
chr7	StringTie	exon	73692596	73692646	1000	+	.	gene_id "MSTRG.176499"; transcript_id "MSTRG.176499.132"; exon_number "7";
chr7	StringTie	exon	73697605	73697694	1000	+	.	gene_id "MSTRG.176499"; transcript_id "MSTRG.176499.132"; exon_number "8";
chr7	StringTie	exon	73697832	73698142	1000	+	.	gene_id "MSTRG.176499"; transcript_id "MSTRG.176499.132"; exon_number "9";
chr7	StringTie	transcript	73683585	73698220	1000	+	.	gene_id "MSTRG.176499"; transcript_id "MSTRG.176499.133";
chr7	StringTie	exon	73683585	73683673	1000	+	.	gene_id "MSTRG.176499"; transcript_id "MSTRG.176499.133"; exon_number "1";
chr7	StringTie	exon	73686636	73686731	1000	+	.	gene_id "MSTRG.176499"; transcript_id "MSTRG.176499.133"; exon_number "2";
chr7	StringTie	exon	73686818	73686900	1000	+	.	gene_id "MSTRG.176499"; transcript_id "MSTRG.176499.133"; exon_number "3";
chr7	StringTie	exon	73686999	73687095	1000	+	.	gene_id "MSTRG.176499"; transcript_id "MSTRG.176499.133"; exon_number "4";
chr7	StringTie	exon	73690916	73691002	1000	+	.	gene_id "MSTRG.176499"; transcript_id "MSTRG.176499.133"; exon_number "5";
chr7	StringTie	exon	73692628	73692646	1000	+	.	gene_id "MSTRG.176499"; transcript_id "MSTRG.176499.133"; exon_number "6";
chr7	StringTie	exon	73693329	73693414	1000	+	.	gene_id "MSTRG.176499"; transcript_id "MSTRG.176499.133"; exon_number "7";
chr7	StringTie	exon	73693624	73693669	1000	+	.	gene_id "MSTRG.176499"; transcript_id "MSTRG.176499.133"; exon_number "8";
chr7	StringTie	exon	73693992	73694050	1000	+	.	gene_id "MSTRG.176499"; transcript_id "MSTRG.176499.133"; exon_number "9";
chr7	StringTie	exon	73697605	73697694	1000	+	.	gene_id "MSTRG.176499"; transcript_id "MSTRG.176499.133"; exon_number "10";
chr7	StringTie	exon	73697832	73698220	1000	+	.	gene_id "MSTRG.176499"; transcript_id "MSTRG.176499.133"; exon_number "11";
chr7	StringTie	transcript	73683585	73698221	1000	+	.	gene_id "MSTRG.176499"; transcript_id "MSTRG.176499.134";
chr7	StringTie	exon	73683585	73683673	1000	+	.	gene_id "MSTRG.176499"; transcript_id "MSTRG.176499.134"; exon_number "1";
chr7	StringTie	exon	73683767	73683901	1000	+	.	gene_id "MSTRG.176499"; transcript_id "MSTRG.176499.134"; exon_number "2";
chr7	StringTie	exon	73686636	73686731	1000	+	.	gene_id "MSTRG.176499"; transcript_id "MSTRG.176499.134"; exon_number "3";
chr7	StringTie	exon	73686818	73686900	1000	+	.	gene_id "MSTRG.176499"; transcript_id "MSTRG.176499.134"; exon_number "4";
chr7	StringTie	exon	73686999	73687095	1000	+	.	gene_id "MSTRG.176499"; transcript_id "MSTRG.176499.134"; exon_number "5";
chr7	StringTie	exon	73690916	73691012	1000	+	.	gene_id "MSTRG.176499"; transcript_id "MSTRG.176499.134"; exon_number "6";
chr7	StringTie	exon	73692596	73692646	1000	+	.	gene_id "MSTRG.176499"; transcript_id "MSTRG.176499.134"; exon_number "7";
chr7	StringTie	exon	73693329	73693414	1000	+	.	gene_id "MSTRG.176499"; transcript_id "MSTRG.176499.134"; exon_number "8";
chr7	StringTie	exon	73693624	73693669	1000	+	.	gene_id "MSTRG.176499"; transcript_id "MSTRG.176499.134"; exon_number "9";
chr7	StringTie	exon	73693992	73694050	1000	+	.	gene_id "MSTRG.176499"; transcript_id "MSTRG.176499.134"; exon_number "10";
chr7	StringTie	exon	73697605	73697690	1000	+	.	gene_id "MSTRG.176499"; transcript_id "MSTRG.176499.134"; exon_number "11";
chr7	StringTie	exon	73697832	73698221	1000	+	.	gene_id "MSTRG.176499"; transcript_id "MSTRG.176499.134"; exon_number "12";
chr7	StringTie	transcript	73683585	73698220	1000	+	.	gene_id "MSTRG.176499"; transcript_id "MSTRG.176499.135";
chr7	StringTie	exon	73683585	73683673	1000	+	.	gene_id "MSTRG.176499"; transcript_id "MSTRG.176499.135"; exon_number "1";
chr7	StringTie	exon	73683767	73683901	1000	+	.	gene_id "MSTRG.176499"; transcript_id "MSTRG.176499.135"; exon_number "2";
chr7	StringTie	exon	73686636	73686731	1000	+	.	gene_id "MSTRG.176499"; transcript_id "MSTRG.176499.135"; exon_number "3";
chr7	StringTie	exon	73686818	73686900	1000	+	.	gene_id "MSTRG.176499"; transcript_id "MSTRG.176499.135"; exon_number "4";
chr7	StringTie	exon	73686999	73687095	1000	+	.	gene_id "MSTRG.176499"; transcript_id "MSTRG.176499.135"; exon_number "5";
chr7	StringTie	exon	73690916	73691012	1000	+	.	gene_id "MSTRG.176499"; transcript_id "MSTRG.176499.135"; exon_number "6";
chr7	StringTie	exon	73692596	73692646	1000	+	.	gene_id "MSTRG.176499"; transcript_id "MSTRG.176499.135"; exon_number "7";
chr7	StringTie	exon	73693329	73693414	1000	+	.	gene_id "MSTRG.176499"; transcript_id "MSTRG.176499.135"; exon_number "8";
chr7	StringTie	exon	73693624	73693669	1000	+	.	gene_id "MSTRG.176499"; transcript_id "MSTRG.176499.135"; exon_number "9";
chr7	StringTie	exon	73693992	73694049	1000	+	.	gene_id "MSTRG.176499"; transcript_id "MSTRG.176499.135"; exon_number "10";
chr7	StringTie	exon	73697605	73697694	1000	+	.	gene_id "MSTRG.176499"; transcript_id "MSTRG.176499.135"; exon_number "11";
chr7	StringTie	exon	73697832	73698220	1000	+	.	gene_id "MSTRG.176499"; transcript_id "MSTRG.176499.135"; exon_number "12";
chr7	StringTie	transcript	73683585	73698210	1000	+	.	gene_id "MSTRG.176499"; transcript_id "MSTRG.176499.136";
chr7	StringTie	exon	73683585	73683673	1000	+	.	gene_id "MSTRG.176499"; transcript_id "MSTRG.176499.136"; exon_number "1";
chr7	StringTie	exon	73683767	73683901	1000	+	.	gene_id "MSTRG.176499"; transcript_id "MSTRG.176499.136"; exon_number "2";
chr7	StringTie	exon	73686636	73686731	1000	+	.	gene_id "MSTRG.176499"; transcript_id "MSTRG.176499.136"; exon_number "3";
chr7	StringTie	exon	73686818	73686900	1000	+	.	gene_id "MSTRG.176499"; transcript_id "MSTRG.176499.136"; exon_number "4";
chr7	StringTie	exon	73686999	73687095	1000	+	.	gene_id "MSTRG.176499"; transcript_id "MSTRG.176499.136"; exon_number "5";
chr7	StringTie	exon	73690916	73691012	1000	+	.	gene_id "MSTRG.176499"; transcript_id "MSTRG.176499.136"; exon_number "6";
chr7	StringTie	exon	73692596	73692646	1000	+	.	gene_id "MSTRG.176499"; transcript_id "MSTRG.176499.136"; exon_number "7";
chr7	StringTie	exon	73693329	73693414	1000	+	.	gene_id "MSTRG.176499"; transcript_id "MSTRG.176499.136"; exon_number "8";
chr7	StringTie	exon	73693624	73693669	1000	+	.	gene_id "MSTRG.176499"; transcript_id "MSTRG.176499.136"; exon_number "9";
chr7	StringTie	exon	73693992	73694050	1000	+	.	gene_id "MSTRG.176499"; transcript_id "MSTRG.176499.136"; exon_number "10";
chr7	StringTie	exon	73697605	73697694	1000	+	.	gene_id "MSTRG.176499"; transcript_id "MSTRG.176499.136"; exon_number "11";
chr7	StringTie	exon	73697837	73698210	1000	+	.	gene_id "MSTRG.176499"; transcript_id "MSTRG.176499.136"; exon_number "12";
chr7	StringTie	transcript	73683585	73698220	1000	+	.	gene_id "MSTRG.176499"; transcript_id "MSTRG.176499.137";
chr7	StringTie	exon	73683585	73683673	1000	+	.	gene_id "MSTRG.176499"; transcript_id "MSTRG.176499.137"; exon_number "1";
chr7	StringTie	exon	73683767	73683901	1000	+	.	gene_id "MSTRG.176499"; transcript_id "MSTRG.176499.137"; exon_number "2";
chr7	StringTie	exon	73686636	73686731	1000	+	.	gene_id "MSTRG.176499"; transcript_id "MSTRG.176499.137"; exon_number "3";
chr7	StringTie	exon	73686818	73686900	1000	+	.	gene_id "MSTRG.176499"; transcript_id "MSTRG.176499.137"; exon_number "4";
chr7	StringTie	exon	73686999	73687095	1000	+	.	gene_id "MSTRG.176499"; transcript_id "MSTRG.176499.137"; exon_number "5";
chr7	StringTie	exon	73690916	73691002	1000	+	.	gene_id "MSTRG.176499"; transcript_id "MSTRG.176499.137"; exon_number "6";
chr7	StringTie	exon	73692628	73692646	1000	+	.	gene_id "MSTRG.176499"; transcript_id "MSTRG.176499.137"; exon_number "7";
chr7	StringTie	exon	73693329	73693414	1000	+	.	gene_id "MSTRG.176499"; transcript_id "MSTRG.176499.137"; exon_number "8";
chr7	StringTie	exon	73693624	73693669	1000	+	.	gene_id "MSTRG.176499"; transcript_id "MSTRG.176499.137"; exon_number "9";
chr7	StringTie	exon	73693992	73694050	1000	+	.	gene_id "MSTRG.176499"; transcript_id "MSTRG.176499.137"; exon_number "10";
chr7	StringTie	exon	73697605	73697694	1000	+	.	gene_id "MSTRG.176499"; transcript_id "MSTRG.176499.137"; exon_number "11";
chr7	StringTie	exon	73697832	73698220	1000	+	.	gene_id "MSTRG.176499"; transcript_id "MSTRG.176499.137"; exon_number "12";
chr7	StringTie	transcript	73683586	73698244	1000	+	.	gene_id "MSTRG.176499"; transcript_id "MSTRG.176499.138";
chr7	StringTie	exon	73683586	73683673	1000	+	.	gene_id "MSTRG.176499"; transcript_id "MSTRG.176499.138"; exon_number "1";
chr7	StringTie	exon	73683769	73683804	1000	+	.	gene_id "MSTRG.176499"; transcript_id "MSTRG.176499.138"; exon_number "2";
chr7	StringTie	exon	73686636	73686731	1000	+	.	gene_id "MSTRG.176499"; transcript_id "MSTRG.176499.138"; exon_number "3";
chr7	StringTie	exon	73686818	73686900	1000	+	.	gene_id "MSTRG.176499"; transcript_id "MSTRG.176499.138"; exon_number "4";
chr7	StringTie	exon	73686999	73687095	1000	+	.	gene_id "MSTRG.176499"; transcript_id "MSTRG.176499.138"; exon_number "5";
chr7	StringTie	exon	73690916	73691012	1000	+	.	gene_id "MSTRG.176499"; transcript_id "MSTRG.176499.138"; exon_number "6";
chr7	StringTie	exon	73692596	73692646	1000	+	.	gene_id "MSTRG.176499"; transcript_id "MSTRG.176499.138"; exon_number "7";
chr7	StringTie	exon	73693329	73693414	1000	+	.	gene_id "MSTRG.176499"; transcript_id "MSTRG.176499.138"; exon_number "8";
chr7	StringTie	exon	73693624	73693669	1000	+	.	gene_id "MSTRG.176499"; transcript_id "MSTRG.176499.138"; exon_number "9";
chr7	StringTie	exon	73693992	73694050	1000	+	.	gene_id "MSTRG.176499"; transcript_id "MSTRG.176499.138"; exon_number "10";
chr7	StringTie	exon	73697617	73697694	1000	+	.	gene_id "MSTRG.176499"; transcript_id "MSTRG.176499.138"; exon_number "11";
chr7	StringTie	exon	73697832	73698244	1000	+	.	gene_id "MSTRG.176499"; transcript_id "MSTRG.176499.138"; exon_number "12";
chr7	StringTie	transcript	73683586	73698294	1000	+	.	gene_id "MSTRG.176499"; transcript_id "MSTRG.176499.139";
chr7	StringTie	exon	73683586	73683673	1000	+	.	gene_id "MSTRG.176499"; transcript_id "MSTRG.176499.139"; exon_number "1";
chr7	StringTie	exon	73683767	73683804	1000	+	.	gene_id "MSTRG.176499"; transcript_id "MSTRG.176499.139"; exon_number "2";
chr7	StringTie	exon	73686636	73686731	1000	+	.	gene_id "MSTRG.176499"; transcript_id "MSTRG.176499.139"; exon_number "3";
chr7	StringTie	exon	73686818	73686900	1000	+	.	gene_id "MSTRG.176499"; transcript_id "MSTRG.176499.139"; exon_number "4";
chr7	StringTie	exon	73686999	73687095	1000	+	.	gene_id "MSTRG.176499"; transcript_id "MSTRG.176499.139"; exon_number "5";
chr7	StringTie	exon	73692596	73692646	1000	+	.	gene_id "MSTRG.176499"; transcript_id "MSTRG.176499.139"; exon_number "6";
chr7	StringTie	exon	73693329	73693414	1000	+	.	gene_id "MSTRG.176499"; transcript_id "MSTRG.176499.139"; exon_number "7";
chr7	StringTie	exon	73693624	73693669	1000	+	.	gene_id "MSTRG.176499"; transcript_id "MSTRG.176499.139"; exon_number "8";
chr7	StringTie	exon	73693992	73694050	1000	+	.	gene_id "MSTRG.176499"; transcript_id "MSTRG.176499.139"; exon_number "9";
chr7	StringTie	exon	73697605	73697694	1000	+	.	gene_id "MSTRG.176499"; transcript_id "MSTRG.176499.139"; exon_number "10";
chr7	StringTie	exon	73697832	73698294	1000	+	.	gene_id "MSTRG.176499"; transcript_id "MSTRG.176499.139"; exon_number "11";
chr7	StringTie	transcript	73667886	73672400	1000	+	.	gene_id "MSTRG.176499"; transcript_id "MSTRG.176499.14";
chr7	StringTie	exon	73667886	73668096	1000	+	.	gene_id "MSTRG.176499"; transcript_id "MSTRG.176499.14"; exon_number "1";
chr7	StringTie	exon	73669419	73669590	1000	+	.	gene_id "MSTRG.176499"; transcript_id "MSTRG.176499.14"; exon_number "2";
chr7	StringTie	exon	73670020	73670102	1000	+	.	gene_id "MSTRG.176499"; transcript_id "MSTRG.176499.14"; exon_number "3";
chr7	StringTie	exon	73671014	73671372	1000	+	.	gene_id "MSTRG.176499"; transcript_id "MSTRG.176499.14"; exon_number "4";
chr7	StringTie	exon	73671636	73672400	1000	+	.	gene_id "MSTRG.176499"; transcript_id "MSTRG.176499.14"; exon_number "5";
chr7	StringTie	transcript	73683586	73698142	1000	+	.	gene_id "MSTRG.176499"; transcript_id "MSTRG.176499.140";
chr7	StringTie	exon	73683586	73683673	1000	+	.	gene_id "MSTRG.176499"; transcript_id "MSTRG.176499.140"; exon_number "1";
chr7	StringTie	exon	73686636	73686731	1000	+	.	gene_id "MSTRG.176499"; transcript_id "MSTRG.176499.140"; exon_number "2";
chr7	StringTie	exon	73686818	73686900	1000	+	.	gene_id "MSTRG.176499"; transcript_id "MSTRG.176499.140"; exon_number "3";
chr7	StringTie	exon	73686999	73687095	1000	+	.	gene_id "MSTRG.176499"; transcript_id "MSTRG.176499.140"; exon_number "4";
chr7	StringTie	exon	73692596	73692646	1000	+	.	gene_id "MSTRG.176499"; transcript_id "MSTRG.176499.140"; exon_number "5";
chr7	StringTie	exon	73693329	73693414	1000	+	.	gene_id "MSTRG.176499"; transcript_id "MSTRG.176499.140"; exon_number "6";
chr7	StringTie	exon	73693624	73693669	1000	+	.	gene_id "MSTRG.176499"; transcript_id "MSTRG.176499.140"; exon_number "7";
chr7	StringTie	exon	73693992	73694050	1000	+	.	gene_id "MSTRG.176499"; transcript_id "MSTRG.176499.140"; exon_number "8";
chr7	StringTie	exon	73697605	73697694	1000	+	.	gene_id "MSTRG.176499"; transcript_id "MSTRG.176499.140"; exon_number "9";
chr7	StringTie	exon	73697832	73698142	1000	+	.	gene_id "MSTRG.176499"; transcript_id "MSTRG.176499.140"; exon_number "10";
chr7	StringTie	transcript	73683586	73698152	1000	+	.	gene_id "MSTRG.176499"; transcript_id "MSTRG.176499.141";
chr7	StringTie	exon	73683586	73683673	1000	+	.	gene_id "MSTRG.176499"; transcript_id "MSTRG.176499.141"; exon_number "1";
chr7	StringTie	exon	73683767	73683804	1000	+	.	gene_id "MSTRG.176499"; transcript_id "MSTRG.176499.141"; exon_number "2";
chr7	StringTie	exon	73686636	73686731	1000	+	.	gene_id "MSTRG.176499"; transcript_id "MSTRG.176499.141"; exon_number "3";
chr7	StringTie	exon	73686818	73686900	1000	+	.	gene_id "MSTRG.176499"; transcript_id "MSTRG.176499.141"; exon_number "4";
chr7	StringTie	exon	73686999	73687082	1000	+	.	gene_id "MSTRG.176499"; transcript_id "MSTRG.176499.141"; exon_number "5";
chr7	StringTie	exon	73690917	73691012	1000	+	.	gene_id "MSTRG.176499"; transcript_id "MSTRG.176499.141"; exon_number "6";
chr7	StringTie	exon	73692596	73692646	1000	+	.	gene_id "MSTRG.176499"; transcript_id "MSTRG.176499.141"; exon_number "7";
chr7	StringTie	exon	73693329	73693414	1000	+	.	gene_id "MSTRG.176499"; transcript_id "MSTRG.176499.141"; exon_number "8";
chr7	StringTie	exon	73693624	73693669	1000	+	.	gene_id "MSTRG.176499"; transcript_id "MSTRG.176499.141"; exon_number "9";
chr7	StringTie	exon	73697605	73697694	1000	+	.	gene_id "MSTRG.176499"; transcript_id "MSTRG.176499.141"; exon_number "10";
chr7	StringTie	exon	73697832	73698152	1000	+	.	gene_id "MSTRG.176499"; transcript_id "MSTRG.176499.141"; exon_number "11";
chr7	StringTie	transcript	73683588	73698136	1000	+	.	gene_id "MSTRG.176499"; transcript_id "MSTRG.176499.142";
chr7	StringTie	exon	73683588	73683673	1000	+	.	gene_id "MSTRG.176499"; transcript_id "MSTRG.176499.142"; exon_number "1";
chr7	StringTie	exon	73692596	73692646	1000	+	.	gene_id "MSTRG.176499"; transcript_id "MSTRG.176499.142"; exon_number "2";
chr7	StringTie	exon	73693329	73693414	1000	+	.	gene_id "MSTRG.176499"; transcript_id "MSTRG.176499.142"; exon_number "3";
chr7	StringTie	exon	73693624	73693669	1000	+	.	gene_id "MSTRG.176499"; transcript_id "MSTRG.176499.142"; exon_number "4";
chr7	StringTie	exon	73693992	73694050	1000	+	.	gene_id "MSTRG.176499"; transcript_id "MSTRG.176499.142"; exon_number "5";
chr7	StringTie	exon	73697605	73697694	1000	+	.	gene_id "MSTRG.176499"; transcript_id "MSTRG.176499.142"; exon_number "6";
chr7	StringTie	exon	73697832	73698136	1000	+	.	gene_id "MSTRG.176499"; transcript_id "MSTRG.176499.142"; exon_number "7";
chr7	StringTie	transcript	73683594	73698221	1000	+	.	gene_id "MSTRG.176499"; transcript_id "MSTRG.176499.143";
chr7	StringTie	exon	73683594	73683673	1000	+	.	gene_id "MSTRG.176499"; transcript_id "MSTRG.176499.143"; exon_number "1";
chr7	StringTie	exon	73683767	73683946	1000	+	.	gene_id "MSTRG.176499"; transcript_id "MSTRG.176499.143"; exon_number "2";
chr7	StringTie	exon	73686636	73686731	1000	+	.	gene_id "MSTRG.176499"; transcript_id "MSTRG.176499.143"; exon_number "3";
chr7	StringTie	exon	73686818	73686900	1000	+	.	gene_id "MSTRG.176499"; transcript_id "MSTRG.176499.143"; exon_number "4";
chr7	StringTie	exon	73686999	73687073	1000	+	.	gene_id "MSTRG.176499"; transcript_id "MSTRG.176499.143"; exon_number "5";
chr7	StringTie	exon	73693363	73693414	1000	+	.	gene_id "MSTRG.176499"; transcript_id "MSTRG.176499.143"; exon_number "6";
chr7	StringTie	exon	73693624	73693669	1000	+	.	gene_id "MSTRG.176499"; transcript_id "MSTRG.176499.143"; exon_number "7";
chr7	StringTie	exon	73693992	73694050	1000	+	.	gene_id "MSTRG.176499"; transcript_id "MSTRG.176499.143"; exon_number "8";
chr7	StringTie	exon	73697605	73697694	1000	+	.	gene_id "MSTRG.176499"; transcript_id "MSTRG.176499.143"; exon_number "9";
chr7	StringTie	exon	73697832	73698221	1000	+	.	gene_id "MSTRG.176499"; transcript_id "MSTRG.176499.143"; exon_number "10";
chr7	StringTie	transcript	73683603	73698218	1000	+	.	gene_id "MSTRG.176499"; transcript_id "MSTRG.176499.147";
chr7	StringTie	exon	73683603	73683673	1000	+	.	gene_id "MSTRG.176499"; transcript_id "MSTRG.176499.147"; exon_number "1";
chr7	StringTie	exon	73683767	73683804	1000	+	.	gene_id "MSTRG.176499"; transcript_id "MSTRG.176499.147"; exon_number "2";
chr7	StringTie	exon	73686636	73686731	1000	+	.	gene_id "MSTRG.176499"; transcript_id "MSTRG.176499.147"; exon_number "3";
chr7	StringTie	exon	73686818	73686900	1000	+	.	gene_id "MSTRG.176499"; transcript_id "MSTRG.176499.147"; exon_number "4";
chr7	StringTie	exon	73686999	73687095	1000	+	.	gene_id "MSTRG.176499"; transcript_id "MSTRG.176499.147"; exon_number "5";
chr7	StringTie	exon	73690916	73691012	1000	+	.	gene_id "MSTRG.176499"; transcript_id "MSTRG.176499.147"; exon_number "6";
chr7	StringTie	exon	73692596	73692646	1000	+	.	gene_id "MSTRG.176499"; transcript_id "MSTRG.176499.147"; exon_number "7";
chr7	StringTie	exon	73693992	73694050	1000	+	.	gene_id "MSTRG.176499"; transcript_id "MSTRG.176499.147"; exon_number "8";
chr7	StringTie	exon	73697605	73697694	1000	+	.	gene_id "MSTRG.176499"; transcript_id "MSTRG.176499.147"; exon_number "9";
chr7	StringTie	exon	73697832	73698218	1000	+	.	gene_id "MSTRG.176499"; transcript_id "MSTRG.176499.147"; exon_number "10";
chr7	StringTie	transcript	73683607	73698285	1000	+	.	gene_id "MSTRG.176499"; transcript_id "MSTRG.176499.148";
chr7	StringTie	exon	73683607	73683673	1000	+	.	gene_id "MSTRG.176499"; transcript_id "MSTRG.176499.148"; exon_number "1";
chr7	StringTie	exon	73683767	73683804	1000	+	.	gene_id "MSTRG.176499"; transcript_id "MSTRG.176499.148"; exon_number "2";
chr7	StringTie	exon	73686636	73686731	1000	+	.	gene_id "MSTRG.176499"; transcript_id "MSTRG.176499.148"; exon_number "3";
chr7	StringTie	exon	73686818	73686900	1000	+	.	gene_id "MSTRG.176499"; transcript_id "MSTRG.176499.148"; exon_number "4";
chr7	StringTie	exon	73686999	73687095	1000	+	.	gene_id "MSTRG.176499"; transcript_id "MSTRG.176499.148"; exon_number "5";
chr7	StringTie	exon	73692596	73692646	1000	+	.	gene_id "MSTRG.176499"; transcript_id "MSTRG.176499.148"; exon_number "6";
chr7	StringTie	exon	73693329	73693414	1000	+	.	gene_id "MSTRG.176499"; transcript_id "MSTRG.176499.148"; exon_number "7";
chr7	StringTie	exon	73693624	73693669	1000	+	.	gene_id "MSTRG.176499"; transcript_id "MSTRG.176499.148"; exon_number "8";
chr7	StringTie	exon	73693992	73697516	1000	+	.	gene_id "MSTRG.176499"; transcript_id "MSTRG.176499.148"; exon_number "9";
chr7	StringTie	exon	73697605	73697694	1000	+	.	gene_id "MSTRG.176499"; transcript_id "MSTRG.176499.148"; exon_number "10";
chr7	StringTie	exon	73697832	73698285	1000	+	.	gene_id "MSTRG.176499"; transcript_id "MSTRG.176499.148"; exon_number "11";
chr7	StringTie	transcript	73683607	73698234	1000	+	.	gene_id "MSTRG.176499"; transcript_id "MSTRG.176499.149";
chr7	StringTie	exon	73683607	73683673	1000	+	.	gene_id "MSTRG.176499"; transcript_id "MSTRG.176499.149"; exon_number "1";
chr7	StringTie	exon	73683767	73683804	1000	+	.	gene_id "MSTRG.176499"; transcript_id "MSTRG.176499.149"; exon_number "2";
chr7	StringTie	exon	73686636	73686731	1000	+	.	gene_id "MSTRG.176499"; transcript_id "MSTRG.176499.149"; exon_number "3";
chr7	StringTie	exon	73686818	73686900	1000	+	.	gene_id "MSTRG.176499"; transcript_id "MSTRG.176499.149"; exon_number "4";
chr7	StringTie	exon	73686999	73687095	1000	+	.	gene_id "MSTRG.176499"; transcript_id "MSTRG.176499.149"; exon_number "5";
chr7	StringTie	exon	73692596	73692646	1000	+	.	gene_id "MSTRG.176499"; transcript_id "MSTRG.176499.149"; exon_number "6";
chr7	StringTie	exon	73693329	73693414	1000	+	.	gene_id "MSTRG.176499"; transcript_id "MSTRG.176499.149"; exon_number "7";
chr7	StringTie	exon	73693624	73693669	1000	+	.	gene_id "MSTRG.176499"; transcript_id "MSTRG.176499.149"; exon_number "8";
chr7	StringTie	exon	73693992	73694050	1000	+	.	gene_id "MSTRG.176499"; transcript_id "MSTRG.176499.149"; exon_number "9";
chr7	StringTie	exon	73697466	73697694	1000	+	.	gene_id "MSTRG.176499"; transcript_id "MSTRG.176499.149"; exon_number "10";
chr7	StringTie	exon	73697832	73698234	1000	+	.	gene_id "MSTRG.176499"; transcript_id "MSTRG.176499.149"; exon_number "11";
chr7	StringTie	transcript	73683743	73698212	1000	+	.	gene_id "MSTRG.176499"; transcript_id "MSTRG.176499.156";
chr7	StringTie	exon	73683743	73683804	1000	+	.	gene_id "MSTRG.176499"; transcript_id "MSTRG.176499.156"; exon_number "1";
chr7	StringTie	exon	73686636	73686731	1000	+	.	gene_id "MSTRG.176499"; transcript_id "MSTRG.176499.156"; exon_number "2";
chr7	StringTie	exon	73686818	73686900	1000	+	.	gene_id "MSTRG.176499"; transcript_id "MSTRG.176499.156"; exon_number "3";
chr7	StringTie	exon	73687023	73687095	1000	+	.	gene_id "MSTRG.176499"; transcript_id "MSTRG.176499.156"; exon_number "4";
chr7	StringTie	exon	73690916	73691012	1000	+	.	gene_id "MSTRG.176499"; transcript_id "MSTRG.176499.156"; exon_number "5";
chr7	StringTie	exon	73692596	73692646	1000	+	.	gene_id "MSTRG.176499"; transcript_id "MSTRG.176499.156"; exon_number "6";
chr7	StringTie	exon	73693329	73693414	1000	+	.	gene_id "MSTRG.176499"; transcript_id "MSTRG.176499.156"; exon_number "7";
chr7	StringTie	exon	73693624	73693669	1000	+	.	gene_id "MSTRG.176499"; transcript_id "MSTRG.176499.156"; exon_number "8";
chr7	StringTie	exon	73693992	73694050	1000	+	.	gene_id "MSTRG.176499"; transcript_id "MSTRG.176499.156"; exon_number "9";
chr7	StringTie	exon	73697605	73697694	1000	+	.	gene_id "MSTRG.176499"; transcript_id "MSTRG.176499.156"; exon_number "10";
chr7	StringTie	exon	73697832	73698212	1000	+	.	gene_id "MSTRG.176499"; transcript_id "MSTRG.176499.156"; exon_number "11";
chr7	StringTie	transcript	73683762	73698287	1000	+	.	gene_id "MSTRG.176499"; transcript_id "MSTRG.176499.157";
chr7	StringTie	exon	73683762	73683804	1000	+	.	gene_id "MSTRG.176499"; transcript_id "MSTRG.176499.157"; exon_number "1";
chr7	StringTie	exon	73686636	73686731	1000	+	.	gene_id "MSTRG.176499"; transcript_id "MSTRG.176499.157"; exon_number "2";
chr7	StringTie	exon	73686818	73686900	1000	+	.	gene_id "MSTRG.176499"; transcript_id "MSTRG.176499.157"; exon_number "3";
chr7	StringTie	exon	73686999	73687095	1000	+	.	gene_id "MSTRG.176499"; transcript_id "MSTRG.176499.157"; exon_number "4";
chr7	StringTie	exon	73690916	73691012	1000	+	.	gene_id "MSTRG.176499"; transcript_id "MSTRG.176499.157"; exon_number "5";
chr7	StringTie	exon	73692596	73692646	1000	+	.	gene_id "MSTRG.176499"; transcript_id "MSTRG.176499.157"; exon_number "6";
chr7	StringTie	exon	73693329	73693414	1000	+	.	gene_id "MSTRG.176499"; transcript_id "MSTRG.176499.157"; exon_number "7";
chr7	StringTie	exon	73693624	73693669	1000	+	.	gene_id "MSTRG.176499"; transcript_id "MSTRG.176499.157"; exon_number "8";
chr7	StringTie	exon	73693992	73694050	1000	+	.	gene_id "MSTRG.176499"; transcript_id "MSTRG.176499.157"; exon_number "9";
chr7	StringTie	exon	73697605	73697690	1000	+	.	gene_id "MSTRG.176499"; transcript_id "MSTRG.176499.157"; exon_number "10";
chr7	StringTie	exon	73697832	73698287	1000	+	.	gene_id "MSTRG.176499"; transcript_id "MSTRG.176499.157"; exon_number "11";
chr7	StringTie	transcript	73683762	73698243	1000	+	.	gene_id "MSTRG.176499"; transcript_id "MSTRG.176499.158";
chr7	StringTie	exon	73683762	73683804	1000	+	.	gene_id "MSTRG.176499"; transcript_id "MSTRG.176499.158"; exon_number "1";
chr7	StringTie	exon	73686636	73686731	1000	+	.	gene_id "MSTRG.176499"; transcript_id "MSTRG.176499.158"; exon_number "2";
chr7	StringTie	exon	73686818	73686900	1000	+	.	gene_id "MSTRG.176499"; transcript_id "MSTRG.176499.158"; exon_number "3";
chr7	StringTie	exon	73686999	73687095	1000	+	.	gene_id "MSTRG.176499"; transcript_id "MSTRG.176499.158"; exon_number "4";
chr7	StringTie	exon	73690916	73691012	1000	+	.	gene_id "MSTRG.176499"; transcript_id "MSTRG.176499.158"; exon_number "5";
chr7	StringTie	exon	73692596	73692646	1000	+	.	gene_id "MSTRG.176499"; transcript_id "MSTRG.176499.158"; exon_number "6";
chr7	StringTie	exon	73693329	73693414	1000	+	.	gene_id "MSTRG.176499"; transcript_id "MSTRG.176499.158"; exon_number "7";
chr7	StringTie	exon	73693624	73693669	1000	+	.	gene_id "MSTRG.176499"; transcript_id "MSTRG.176499.158"; exon_number "8";
chr7	StringTie	exon	73693992	73694050	1000	+	.	gene_id "MSTRG.176499"; transcript_id "MSTRG.176499.158"; exon_number "9";
chr7	StringTie	exon	73697605	73697693	1000	+	.	gene_id "MSTRG.176499"; transcript_id "MSTRG.176499.158"; exon_number "10";
chr7	StringTie	exon	73697826	73698243	1000	+	.	gene_id "MSTRG.176499"; transcript_id "MSTRG.176499.158"; exon_number "11";
chr7	StringTie	transcript	73683763	73698311	1000	+	.	gene_id "MSTRG.176499"; transcript_id "MSTRG.176499.159";
chr7	StringTie	exon	73683763	73683804	1000	+	.	gene_id "MSTRG.176499"; transcript_id "MSTRG.176499.159"; exon_number "1";
chr7	StringTie	exon	73686636	73686731	1000	+	.	gene_id "MSTRG.176499"; transcript_id "MSTRG.176499.159"; exon_number "2";
chr7	StringTie	exon	73686818	73686900	1000	+	.	gene_id "MSTRG.176499"; transcript_id "MSTRG.176499.159"; exon_number "3";
chr7	StringTie	exon	73686999	73687095	1000	+	.	gene_id "MSTRG.176499"; transcript_id "MSTRG.176499.159"; exon_number "4";
chr7	StringTie	exon	73690916	73691012	1000	+	.	gene_id "MSTRG.176499"; transcript_id "MSTRG.176499.159"; exon_number "5";
chr7	StringTie	exon	73692596	73692646	1000	+	.	gene_id "MSTRG.176499"; transcript_id "MSTRG.176499.159"; exon_number "6";
chr7	StringTie	exon	73693329	73693414	1000	+	.	gene_id "MSTRG.176499"; transcript_id "MSTRG.176499.159"; exon_number "7";
chr7	StringTie	exon	73693624	73693669	1000	+	.	gene_id "MSTRG.176499"; transcript_id "MSTRG.176499.159"; exon_number "8";
chr7	StringTie	exon	73693992	73694050	1000	+	.	gene_id "MSTRG.176499"; transcript_id "MSTRG.176499.159"; exon_number "9";
chr7	StringTie	exon	73697605	73697694	1000	+	.	gene_id "MSTRG.176499"; transcript_id "MSTRG.176499.159"; exon_number "10";
chr7	StringTie	exon	73697837	73698311	1000	+	.	gene_id "MSTRG.176499"; transcript_id "MSTRG.176499.159"; exon_number "11";
chr7	StringTie	transcript	73667898	73672292	1000	+	.	gene_id "MSTRG.176499"; transcript_id "MSTRG.176499.16";
chr7	StringTie	exon	73667898	73668096	1000	+	.	gene_id "MSTRG.176499"; transcript_id "MSTRG.176499.16"; exon_number "1";
chr7	StringTie	exon	73669419	73669590	1000	+	.	gene_id "MSTRG.176499"; transcript_id "MSTRG.176499.16"; exon_number "2";
chr7	StringTie	exon	73670020	73670102	1000	+	.	gene_id "MSTRG.176499"; transcript_id "MSTRG.176499.16"; exon_number "3";
chr7	StringTie	exon	73671636	73672292	1000	+	.	gene_id "MSTRG.176499"; transcript_id "MSTRG.176499.16"; exon_number "4";
chr7	StringTie	transcript	73683763	73698218	1000	+	.	gene_id "MSTRG.176499"; transcript_id "MSTRG.176499.160";
chr7	StringTie	exon	73683763	73683804	1000	+	.	gene_id "MSTRG.176499"; transcript_id "MSTRG.176499.160"; exon_number "1";
chr7	StringTie	exon	73686636	73686731	1000	+	.	gene_id "MSTRG.176499"; transcript_id "MSTRG.176499.160"; exon_number "2";
chr7	StringTie	exon	73686818	73686900	1000	+	.	gene_id "MSTRG.176499"; transcript_id "MSTRG.176499.160"; exon_number "3";
chr7	StringTie	exon	73686999	73687095	1000	+	.	gene_id "MSTRG.176499"; transcript_id "MSTRG.176499.160"; exon_number "4";
chr7	StringTie	exon	73690916	73691012	1000	+	.	gene_id "MSTRG.176499"; transcript_id "MSTRG.176499.160"; exon_number "5";
chr7	StringTie	exon	73692596	73692646	1000	+	.	gene_id "MSTRG.176499"; transcript_id "MSTRG.176499.160"; exon_number "6";
chr7	StringTie	exon	73693329	73693414	1000	+	.	gene_id "MSTRG.176499"; transcript_id "MSTRG.176499.160"; exon_number "7";
chr7	StringTie	exon	73693624	73693669	1000	+	.	gene_id "MSTRG.176499"; transcript_id "MSTRG.176499.160"; exon_number "8";
chr7	StringTie	exon	73693992	73694050	1000	+	.	gene_id "MSTRG.176499"; transcript_id "MSTRG.176499.160"; exon_number "9";
chr7	StringTie	exon	73697605	73697694	1000	+	.	gene_id "MSTRG.176499"; transcript_id "MSTRG.176499.160"; exon_number "10";
chr7	StringTie	exon	73697841	73698218	1000	+	.	gene_id "MSTRG.176499"; transcript_id "MSTRG.176499.160"; exon_number "11";
chr7	StringTie	transcript	73683766	73698220	1000	+	.	gene_id "MSTRG.176499"; transcript_id "MSTRG.176499.161";
chr7	StringTie	exon	73683766	73683804	1000	+	.	gene_id "MSTRG.176499"; transcript_id "MSTRG.176499.161"; exon_number "1";
chr7	StringTie	exon	73686636	73686731	1000	+	.	gene_id "MSTRG.176499"; transcript_id "MSTRG.176499.161"; exon_number "2";
chr7	StringTie	exon	73686818	73686900	1000	+	.	gene_id "MSTRG.176499"; transcript_id "MSTRG.176499.161"; exon_number "3";
chr7	StringTie	exon	73686999	73687095	1000	+	.	gene_id "MSTRG.176499"; transcript_id "MSTRG.176499.161"; exon_number "4";
chr7	StringTie	exon	73690916	73691012	1000	+	.	gene_id "MSTRG.176499"; transcript_id "MSTRG.176499.161"; exon_number "5";
chr7	StringTie	exon	73692596	73692646	1000	+	.	gene_id "MSTRG.176499"; transcript_id "MSTRG.176499.161"; exon_number "6";
chr7	StringTie	exon	73693330	73693414	1000	+	.	gene_id "MSTRG.176499"; transcript_id "MSTRG.176499.161"; exon_number "7";
chr7	StringTie	exon	73693624	73693669	1000	+	.	gene_id "MSTRG.176499"; transcript_id "MSTRG.176499.161"; exon_number "8";
chr7	StringTie	exon	73693992	73694050	1000	+	.	gene_id "MSTRG.176499"; transcript_id "MSTRG.176499.161"; exon_number "9";
chr7	StringTie	exon	73697605	73697694	1000	+	.	gene_id "MSTRG.176499"; transcript_id "MSTRG.176499.161"; exon_number "10";
chr7	StringTie	exon	73697832	73698220	1000	+	.	gene_id "MSTRG.176499"; transcript_id "MSTRG.176499.161"; exon_number "11";
chr7	StringTie	transcript	73683766	73698192	1000	+	.	gene_id "MSTRG.176499"; transcript_id "MSTRG.176499.162";
chr7	StringTie	exon	73683766	73683804	1000	+	.	gene_id "MSTRG.176499"; transcript_id "MSTRG.176499.162"; exon_number "1";
chr7	StringTie	exon	73686636	73686731	1000	+	.	gene_id "MSTRG.176499"; transcript_id "MSTRG.176499.162"; exon_number "2";
chr7	StringTie	exon	73686818	73686900	1000	+	.	gene_id "MSTRG.176499"; transcript_id "MSTRG.176499.162"; exon_number "3";
chr7	StringTie	exon	73686999	73687095	1000	+	.	gene_id "MSTRG.176499"; transcript_id "MSTRG.176499.162"; exon_number "4";
chr7	StringTie	exon	73690916	73691012	1000	+	.	gene_id "MSTRG.176499"; transcript_id "MSTRG.176499.162"; exon_number "5";
chr7	StringTie	exon	73692596	73692646	1000	+	.	gene_id "MSTRG.176499"; transcript_id "MSTRG.176499.162"; exon_number "6";
chr7	StringTie	exon	73693329	73693414	1000	+	.	gene_id "MSTRG.176499"; transcript_id "MSTRG.176499.162"; exon_number "7";
chr7	StringTie	exon	73693624	73693669	1000	+	.	gene_id "MSTRG.176499"; transcript_id "MSTRG.176499.162"; exon_number "8";
chr7	StringTie	exon	73693992	73694050	1000	+	.	gene_id "MSTRG.176499"; transcript_id "MSTRG.176499.162"; exon_number "9";
chr7	StringTie	exon	73696406	73697694	1000	+	.	gene_id "MSTRG.176499"; transcript_id "MSTRG.176499.162"; exon_number "10";
chr7	StringTie	exon	73697832	73698192	1000	+	.	gene_id "MSTRG.176499"; transcript_id "MSTRG.176499.162"; exon_number "11";
chr7	StringTie	transcript	73683983	73697971	1000	+	.	gene_id "MSTRG.176499"; transcript_id "MSTRG.176499.163";
chr7	StringTie	exon	73683983	73684000	1000	+	.	gene_id "MSTRG.176499"; transcript_id "MSTRG.176499.163"; exon_number "1";
chr7	StringTie	exon	73686636	73686731	1000	+	.	gene_id "MSTRG.176499"; transcript_id "MSTRG.176499.163"; exon_number "2";
chr7	StringTie	exon	73686818	73686900	1000	+	.	gene_id "MSTRG.176499"; transcript_id "MSTRG.176499.163"; exon_number "3";
chr7	StringTie	exon	73686999	73687095	1000	+	.	gene_id "MSTRG.176499"; transcript_id "MSTRG.176499.163"; exon_number "4";
chr7	StringTie	exon	73692596	73692646	1000	+	.	gene_id "MSTRG.176499"; transcript_id "MSTRG.176499.163"; exon_number "5";
chr7	StringTie	exon	73693329	73693414	1000	+	.	gene_id "MSTRG.176499"; transcript_id "MSTRG.176499.163"; exon_number "6";
chr7	StringTie	exon	73693624	73693669	1000	+	.	gene_id "MSTRG.176499"; transcript_id "MSTRG.176499.163"; exon_number "7";
chr7	StringTie	exon	73693992	73694050	1000	+	.	gene_id "MSTRG.176499"; transcript_id "MSTRG.176499.163"; exon_number "8";
chr7	StringTie	exon	73697605	73697694	1000	+	.	gene_id "MSTRG.176499"; transcript_id "MSTRG.176499.163"; exon_number "9";
chr7	StringTie	exon	73697832	73697971	1000	+	.	gene_id "MSTRG.176499"; transcript_id "MSTRG.176499.163"; exon_number "10";
chr7	StringTie	transcript	73692197	73694050	1000	+	.	gene_id "MSTRG.176499"; transcript_id "MSTRG.176499.166";
chr7	StringTie	exon	73692197	73692422	1000	+	.	gene_id "MSTRG.176499"; transcript_id "MSTRG.176499.166"; exon_number "1";
chr7	StringTie	exon	73692596	73692646	1000	+	.	gene_id "MSTRG.176499"; transcript_id "MSTRG.176499.166"; exon_number "2";
chr7	StringTie	exon	73693329	73693414	1000	+	.	gene_id "MSTRG.176499"; transcript_id "MSTRG.176499.166"; exon_number "3";
chr7	StringTie	exon	73693624	73693669	1000	+	.	gene_id "MSTRG.176499"; transcript_id "MSTRG.176499.166"; exon_number "4";
chr7	StringTie	exon	73693992	73694050	1000	+	.	gene_id "MSTRG.176499"; transcript_id "MSTRG.176499.166"; exon_number "5";
chr7	StringTie	transcript	73667912	73672107	1000	+	.	gene_id "MSTRG.176499"; transcript_id "MSTRG.176499.17";
chr7	StringTie	exon	73667912	73668096	1000	+	.	gene_id "MSTRG.176499"; transcript_id "MSTRG.176499.17"; exon_number "1";
chr7	StringTie	exon	73669419	73670101	1000	+	.	gene_id "MSTRG.176499"; transcript_id "MSTRG.176499.17"; exon_number "2";
chr7	StringTie	exon	73671008	73671499	1000	+	.	gene_id "MSTRG.176499"; transcript_id "MSTRG.176499.17"; exon_number "3";
chr7	StringTie	exon	73671541	73672107	1000	+	.	gene_id "MSTRG.176499"; transcript_id "MSTRG.176499.17"; exon_number "4";
chr7	StringTie	transcript	73667920	73672178	1000	+	.	gene_id "MSTRG.176499"; transcript_id "MSTRG.176499.18";
chr7	StringTie	exon	73667920	73668096	1000	+	.	gene_id "MSTRG.176499"; transcript_id "MSTRG.176499.18"; exon_number "1";
chr7	StringTie	exon	73669419	73669590	1000	+	.	gene_id "MSTRG.176499"; transcript_id "MSTRG.176499.18"; exon_number "2";
chr7	StringTie	exon	73669838	73670102	1000	+	.	gene_id "MSTRG.176499"; transcript_id "MSTRG.176499.18"; exon_number "3";
chr7	StringTie	exon	73671020	73672178	1000	+	.	gene_id "MSTRG.176499"; transcript_id "MSTRG.176499.18"; exon_number "4";
chr7	StringTie	transcript	73667931	73672407	1000	+	.	gene_id "MSTRG.176499"; transcript_id "MSTRG.176499.19";
chr7	StringTie	exon	73667931	73668096	1000	+	.	gene_id "MSTRG.176499"; transcript_id "MSTRG.176499.19"; exon_number "1";
chr7	StringTie	exon	73669419	73669590	1000	+	.	gene_id "MSTRG.176499"; transcript_id "MSTRG.176499.19"; exon_number "2";
chr7	StringTie	exon	73670020	73670102	1000	+	.	gene_id "MSTRG.176499"; transcript_id "MSTRG.176499.19"; exon_number "3";
chr7	StringTie	exon	73671017	73672407	1000	+	.	gene_id "MSTRG.176499"; transcript_id "MSTRG.176499.19"; exon_number "4";
chr7	StringTie	transcript	73665182	73672276	1000	+	.	gene_id "MSTRG.176499"; transcript_id "MSTRG.176499.2";
chr7	StringTie	exon	73665182	73665788	1000	+	.	gene_id "MSTRG.176499"; transcript_id "MSTRG.176499.2"; exon_number "1";
chr7	StringTie	exon	73669419	73669590	1000	+	.	gene_id "MSTRG.176499"; transcript_id "MSTRG.176499.2"; exon_number "2";
chr7	StringTie	exon	73670020	73670102	1000	+	.	gene_id "MSTRG.176499"; transcript_id "MSTRG.176499.2"; exon_number "3";
chr7	StringTie	exon	73671014	73672276	1000	+	.	gene_id "MSTRG.176499"; transcript_id "MSTRG.176499.2"; exon_number "4";
chr7	StringTie	transcript	73667933	73672107	1000	+	.	gene_id "MSTRG.176499"; transcript_id "MSTRG.176499.20";
chr7	StringTie	exon	73667933	73668096	1000	+	.	gene_id "MSTRG.176499"; transcript_id "MSTRG.176499.20"; exon_number "1";
chr7	StringTie	exon	73669425	73669590	1000	+	.	gene_id "MSTRG.176499"; transcript_id "MSTRG.176499.20"; exon_number "2";
chr7	StringTie	exon	73670020	73670102	1000	+	.	gene_id "MSTRG.176499"; transcript_id "MSTRG.176499.20"; exon_number "3";
chr7	StringTie	exon	73671014	73672107	1000	+	.	gene_id "MSTRG.176499"; transcript_id "MSTRG.176499.20"; exon_number "4";
chr7	StringTie	transcript	73667934	73672222	1000	+	.	gene_id "MSTRG.176499"; transcript_id "MSTRG.176499.21";
chr7	StringTie	exon	73667934	73668096	1000	+	.	gene_id "MSTRG.176499"; transcript_id "MSTRG.176499.21"; exon_number "1";
chr7	StringTie	exon	73669419	73669590	1000	+	.	gene_id "MSTRG.176499"; transcript_id "MSTRG.176499.21"; exon_number "2";
chr7	StringTie	exon	73669838	73670102	1000	+	.	gene_id "MSTRG.176499"; transcript_id "MSTRG.176499.21"; exon_number "3";
chr7	StringTie	exon	73671014	73672222	1000	+	.	gene_id "MSTRG.176499"; transcript_id "MSTRG.176499.21"; exon_number "4";
chr7	StringTie	transcript	73667951	73672111	1000	+	.	gene_id "MSTRG.176499"; transcript_id "MSTRG.176499.22";
chr7	StringTie	exon	73667951	73668096	1000	+	.	gene_id "MSTRG.176499"; transcript_id "MSTRG.176499.22"; exon_number "1";
chr7	StringTie	exon	73669402	73669590	1000	+	.	gene_id "MSTRG.176499"; transcript_id "MSTRG.176499.22"; exon_number "2";
chr7	StringTie	exon	73670020	73670102	1000	+	.	gene_id "MSTRG.176499"; transcript_id "MSTRG.176499.22"; exon_number "3";
chr7	StringTie	exon	73671014	73672111	1000	+	.	gene_id "MSTRG.176499"; transcript_id "MSTRG.176499.22"; exon_number "4";
chr7	StringTie	transcript	73667959	73672150	1000	+	.	gene_id "MSTRG.176499"; transcript_id "MSTRG.176499.23";
chr7	StringTie	exon	73667959	73668096	1000	+	.	gene_id "MSTRG.176499"; transcript_id "MSTRG.176499.23"; exon_number "1";
chr7	StringTie	exon	73669425	73669590	1000	+	.	gene_id "MSTRG.176499"; transcript_id "MSTRG.176499.23"; exon_number "2";
chr7	StringTie	exon	73669838	73670102	1000	+	.	gene_id "MSTRG.176499"; transcript_id "MSTRG.176499.23"; exon_number "3";
chr7	StringTie	exon	73671020	73672150	1000	+	.	gene_id "MSTRG.176499"; transcript_id "MSTRG.176499.23"; exon_number "4";
chr7	StringTie	transcript	73667973	73672277	1000	+	.	gene_id "MSTRG.176499"; transcript_id "MSTRG.176499.24";
chr7	StringTie	exon	73667973	73668096	1000	+	.	gene_id "MSTRG.176499"; transcript_id "MSTRG.176499.24"; exon_number "1";
chr7	StringTie	exon	73669419	73669590	1000	+	.	gene_id "MSTRG.176499"; transcript_id "MSTRG.176499.24"; exon_number "2";
chr7	StringTie	exon	73670020	73670102	1000	+	.	gene_id "MSTRG.176499"; transcript_id "MSTRG.176499.24"; exon_number "3";
chr7	StringTie	exon	73670991	73672277	1000	+	.	gene_id "MSTRG.176499"; transcript_id "MSTRG.176499.24"; exon_number "4";
chr7	StringTie	transcript	73667980	73672113	1000	+	.	gene_id "MSTRG.176499"; transcript_id "MSTRG.176499.25";
chr7	StringTie	exon	73667980	73668096	1000	+	.	gene_id "MSTRG.176499"; transcript_id "MSTRG.176499.25"; exon_number "1";
chr7	StringTie	exon	73669419	73669590	1000	+	.	gene_id "MSTRG.176499"; transcript_id "MSTRG.176499.25"; exon_number "2";
chr7	StringTie	exon	73670020	73670102	1000	+	.	gene_id "MSTRG.176499"; transcript_id "MSTRG.176499.25"; exon_number "3";
chr7	StringTie	exon	73671020	73671372	1000	+	.	gene_id "MSTRG.176499"; transcript_id "MSTRG.176499.25"; exon_number "4";
chr7	StringTie	exon	73671636	73672113	1000	+	.	gene_id "MSTRG.176499"; transcript_id "MSTRG.176499.25"; exon_number "5";
chr7	StringTie	transcript	73668199	73672111	1000	+	.	gene_id "MSTRG.176499"; transcript_id "MSTRG.176499.26";
chr7	StringTie	exon	73668199	73668214	1000	+	.	gene_id "MSTRG.176499"; transcript_id "MSTRG.176499.26"; exon_number "1";
chr7	StringTie	exon	73669419	73670102	1000	+	.	gene_id "MSTRG.176499"; transcript_id "MSTRG.176499.26"; exon_number "2";
chr7	StringTie	exon	73671014	73672111	1000	+	.	gene_id "MSTRG.176499"; transcript_id "MSTRG.176499.26"; exon_number "3";
chr7	StringTie	transcript	73668241	73672229	1000	+	.	gene_id "MSTRG.176499"; transcript_id "MSTRG.176499.27";
chr7	StringTie	exon	73668241	73668365	1000	+	.	gene_id "MSTRG.176499"; transcript_id "MSTRG.176499.27"; exon_number "1";
chr7	StringTie	exon	73669419	73669590	1000	+	.	gene_id "MSTRG.176499"; transcript_id "MSTRG.176499.27"; exon_number "2";
chr7	StringTie	exon	73670020	73670102	1000	+	.	gene_id "MSTRG.176499"; transcript_id "MSTRG.176499.27"; exon_number "3";
chr7	StringTie	exon	73671020	73672229	1000	+	.	gene_id "MSTRG.176499"; transcript_id "MSTRG.176499.27"; exon_number "4";
chr7	StringTie	transcript	73668291	73672112	1000	+	.	gene_id "MSTRG.176499"; transcript_id "MSTRG.176499.28";
chr7	StringTie	exon	73668291	73668365	1000	+	.	gene_id "MSTRG.176499"; transcript_id "MSTRG.176499.28"; exon_number "1";
chr7	StringTie	exon	73669419	73669596	1000	+	.	gene_id "MSTRG.176499"; transcript_id "MSTRG.176499.28"; exon_number "2";
chr7	StringTie	exon	73670020	73670102	1000	+	.	gene_id "MSTRG.176499"; transcript_id "MSTRG.176499.28"; exon_number "3";
chr7	StringTie	exon	73671014	73672112	1000	+	.	gene_id "MSTRG.176499"; transcript_id "MSTRG.176499.28"; exon_number "4";
chr7	StringTie	transcript	73668341	73672107	1000	+	.	gene_id "MSTRG.176499"; transcript_id "MSTRG.176499.29";
chr7	StringTie	exon	73668341	73668365	1000	+	.	gene_id "MSTRG.176499"; transcript_id "MSTRG.176499.29"; exon_number "1";
chr7	StringTie	exon	73669419	73669590	1000	+	.	gene_id "MSTRG.176499"; transcript_id "MSTRG.176499.29"; exon_number "2";
chr7	StringTie	exon	73669838	73670102	1000	+	.	gene_id "MSTRG.176499"; transcript_id "MSTRG.176499.29"; exon_number "3";
chr7	StringTie	exon	73671014	73672107	1000	+	.	gene_id "MSTRG.176499"; transcript_id "MSTRG.176499.29"; exon_number "4";
chr7	StringTie	transcript	73665182	73672245	1000	+	.	gene_id "MSTRG.176499"; transcript_id "MSTRG.176499.3";
chr7	StringTie	exon	73665182	73665788	1000	+	.	gene_id "MSTRG.176499"; transcript_id "MSTRG.176499.3"; exon_number "1";
chr7	StringTie	exon	73666447	73666609	1000	+	.	gene_id "MSTRG.176499"; transcript_id "MSTRG.176499.3"; exon_number "2";
chr7	StringTie	exon	73667409	73668096	1000	+	.	gene_id "MSTRG.176499"; transcript_id "MSTRG.176499.3"; exon_number "3";
chr7	StringTie	exon	73669419	73669590	1000	+	.	gene_id "MSTRG.176499"; transcript_id "MSTRG.176499.3"; exon_number "4";
chr7	StringTie	exon	73670020	73670102	1000	+	.	gene_id "MSTRG.176499"; transcript_id "MSTRG.176499.3"; exon_number "5";
chr7	StringTie	exon	73671014	73672245	1000	+	.	gene_id "MSTRG.176499"; transcript_id "MSTRG.176499.3"; exon_number "6";
chr7	StringTie	transcript	73668349	73698428	1000	+	.	gene_id "MSTRG.176499"; transcript_id "MSTRG.176499.30";
chr7	StringTie	exon	73668349	73668365	1000	+	.	gene_id "MSTRG.176499"; transcript_id "MSTRG.176499.30"; exon_number "1";
chr7	StringTie	exon	73669419	73669590	1000	+	.	gene_id "MSTRG.176499"; transcript_id "MSTRG.176499.30"; exon_number "2";
chr7	StringTie	exon	73670020	73670102	1000	+	.	gene_id "MSTRG.176499"; transcript_id "MSTRG.176499.30"; exon_number "3";
chr7	StringTie	exon	73676166	73682583	1000	+	.	gene_id "MSTRG.176499"; transcript_id "MSTRG.176499.30"; exon_number "4";
chr7	StringTie	exon	73683592	73683673	1000	+	.	gene_id "MSTRG.176499"; transcript_id "MSTRG.176499.30"; exon_number "5";
chr7	StringTie	exon	73683767	73683804	1000	+	.	gene_id "MSTRG.176499"; transcript_id "MSTRG.176499.30"; exon_number "6";
chr7	StringTie	exon	73686636	73686731	1000	+	.	gene_id "MSTRG.176499"; transcript_id "MSTRG.176499.30"; exon_number "7";
chr7	StringTie	exon	73686818	73686900	1000	+	.	gene_id "MSTRG.176499"; transcript_id "MSTRG.176499.30"; exon_number "8";
chr7	StringTie	exon	73686999	73687095	1000	+	.	gene_id "MSTRG.176499"; transcript_id "MSTRG.176499.30"; exon_number "9";
chr7	StringTie	exon	73690916	73691012	1000	+	.	gene_id "MSTRG.176499"; transcript_id "MSTRG.176499.30"; exon_number "10";
chr7	StringTie	exon	73692596	73692646	1000	+	.	gene_id "MSTRG.176499"; transcript_id "MSTRG.176499.30"; exon_number "11";
chr7	StringTie	exon	73693329	73693414	1000	+	.	gene_id "MSTRG.176499"; transcript_id "MSTRG.176499.30"; exon_number "12";
chr7	StringTie	exon	73693624	73693669	1000	+	.	gene_id "MSTRG.176499"; transcript_id "MSTRG.176499.30"; exon_number "13";
chr7	StringTie	exon	73693992	73694050	1000	+	.	gene_id "MSTRG.176499"; transcript_id "MSTRG.176499.30"; exon_number "14";
chr7	StringTie	exon	73697605	73697694	1000	+	.	gene_id "MSTRG.176499"; transcript_id "MSTRG.176499.30"; exon_number "15";
chr7	StringTie	exon	73697832	73698428	1000	+	.	gene_id "MSTRG.176499"; transcript_id "MSTRG.176499.30"; exon_number "16";
chr7	StringTie	transcript	73668552	73672110	1000	+	.	gene_id "MSTRG.176499"; transcript_id "MSTRG.176499.31";
chr7	StringTie	exon	73668552	73668585	1000	+	.	gene_id "MSTRG.176499"; transcript_id "MSTRG.176499.31"; exon_number "1";
chr7	StringTie	exon	73669419	73669590	1000	+	.	gene_id "MSTRG.176499"; transcript_id "MSTRG.176499.31"; exon_number "2";
chr7	StringTie	exon	73670020	73670102	1000	+	.	gene_id "MSTRG.176499"; transcript_id "MSTRG.176499.31"; exon_number "3";
chr7	StringTie	exon	73670991	73672110	1000	+	.	gene_id "MSTRG.176499"; transcript_id "MSTRG.176499.31"; exon_number "4";
chr7	StringTie	transcript	73668806	73672110	1000	+	.	gene_id "MSTRG.176499"; transcript_id "MSTRG.176499.32";
chr7	StringTie	exon	73668806	73668828	1000	+	.	gene_id "MSTRG.176499"; transcript_id "MSTRG.176499.32"; exon_number "1";
chr7	StringTie	exon	73669419	73669590	1000	+	.	gene_id "MSTRG.176499"; transcript_id "MSTRG.176499.32"; exon_number "2";
chr7	StringTie	exon	73670020	73670102	1000	+	.	gene_id "MSTRG.176499"; transcript_id "MSTRG.176499.32"; exon_number "3";
chr7	StringTie	exon	73671020	73672110	1000	+	.	gene_id "MSTRG.176499"; transcript_id "MSTRG.176499.32"; exon_number "4";
chr7	StringTie	transcript	73669061	73698221	1000	+	.	gene_id "MSTRG.176499"; transcript_id "MSTRG.176499.33";
chr7	StringTie	exon	73669061	73669590	1000	+	.	gene_id "MSTRG.176499"; transcript_id "MSTRG.176499.33"; exon_number "1";
chr7	StringTie	exon	73670020	73670102	1000	+	.	gene_id "MSTRG.176499"; transcript_id "MSTRG.176499.33"; exon_number "2";
chr7	StringTie	exon	73678313	73682823	1000	+	.	gene_id "MSTRG.176499"; transcript_id "MSTRG.176499.33"; exon_number "3";
chr7	StringTie	exon	73683109	73683383	1000	+	.	gene_id "MSTRG.176499"; transcript_id "MSTRG.176499.33"; exon_number "4";
chr7	StringTie	exon	73683592	73683673	1000	+	.	gene_id "MSTRG.176499"; transcript_id "MSTRG.176499.33"; exon_number "5";
chr7	StringTie	exon	73683767	73683804	1000	+	.	gene_id "MSTRG.176499"; transcript_id "MSTRG.176499.33"; exon_number "6";
chr7	StringTie	exon	73686636	73686731	1000	+	.	gene_id "MSTRG.176499"; transcript_id "MSTRG.176499.33"; exon_number "7";
chr7	StringTie	exon	73686818	73686900	1000	+	.	gene_id "MSTRG.176499"; transcript_id "MSTRG.176499.33"; exon_number "8";
chr7	StringTie	exon	73686999	73687095	1000	+	.	gene_id "MSTRG.176499"; transcript_id "MSTRG.176499.33"; exon_number "9";
chr7	StringTie	exon	73690916	73691012	1000	+	.	gene_id "MSTRG.176499"; transcript_id "MSTRG.176499.33"; exon_number "10";
chr7	StringTie	exon	73692596	73692646	1000	+	.	gene_id "MSTRG.176499"; transcript_id "MSTRG.176499.33"; exon_number "11";
chr7	StringTie	exon	73693329	73693414	1000	+	.	gene_id "MSTRG.176499"; transcript_id "MSTRG.176499.33"; exon_number "12";
chr7	StringTie	exon	73693624	73693669	1000	+	.	gene_id "MSTRG.176499"; transcript_id "MSTRG.176499.33"; exon_number "13";
chr7	StringTie	exon	73693992	73694050	1000	+	.	gene_id "MSTRG.176499"; transcript_id "MSTRG.176499.33"; exon_number "14";
chr7	StringTie	exon	73697605	73697694	1000	+	.	gene_id "MSTRG.176499"; transcript_id "MSTRG.176499.33"; exon_number "15";
chr7	StringTie	exon	73697832	73698221	1000	+	.	gene_id "MSTRG.176499"; transcript_id "MSTRG.176499.33"; exon_number "16";
chr7	StringTie	transcript	73669300	73672227	1000	+	.	gene_id "MSTRG.176499"; transcript_id "MSTRG.176499.34";
chr7	StringTie	exon	73669300	73669590	1000	+	.	gene_id "MSTRG.176499"; transcript_id "MSTRG.176499.34"; exon_number "1";
chr7	StringTie	exon	73670027	73670102	1000	+	.	gene_id "MSTRG.176499"; transcript_id "MSTRG.176499.34"; exon_number "2";
chr7	StringTie	exon	73671014	73672227	1000	+	.	gene_id "MSTRG.176499"; transcript_id "MSTRG.176499.34"; exon_number "3";
chr7	StringTie	transcript	73669805	73672111	1000	+	.	gene_id "MSTRG.176499"; transcript_id "MSTRG.176499.35";
chr7	StringTie	exon	73669805	73669856	1000	+	.	gene_id "MSTRG.176499"; transcript_id "MSTRG.176499.35"; exon_number "1";
chr7	StringTie	exon	73671014	73672111	1000	+	.	gene_id "MSTRG.176499"; transcript_id "MSTRG.176499.35"; exon_number "2";
chr7	StringTie	transcript	73673387	73698250	1000	+	.	gene_id "MSTRG.176499"; transcript_id "MSTRG.176499.36";
chr7	StringTie	exon	73673387	73678392	1000	+	.	gene_id "MSTRG.176499"; transcript_id "MSTRG.176499.36"; exon_number "1";
chr7	StringTie	exon	73679050	73679186	1000	+	.	gene_id "MSTRG.176499"; transcript_id "MSTRG.176499.36"; exon_number "2";
chr7	StringTie	exon	73683592	73683673	1000	+	.	gene_id "MSTRG.176499"; transcript_id "MSTRG.176499.36"; exon_number "3";
chr7	StringTie	exon	73683767	73683804	1000	+	.	gene_id "MSTRG.176499"; transcript_id "MSTRG.176499.36"; exon_number "4";
chr7	StringTie	exon	73686636	73686731	1000	+	.	gene_id "MSTRG.176499"; transcript_id "MSTRG.176499.36"; exon_number "5";
chr7	StringTie	exon	73686818	73686900	1000	+	.	gene_id "MSTRG.176499"; transcript_id "MSTRG.176499.36"; exon_number "6";
chr7	StringTie	exon	73686999	73687095	1000	+	.	gene_id "MSTRG.176499"; transcript_id "MSTRG.176499.36"; exon_number "7";
chr7	StringTie	exon	73690916	73691012	1000	+	.	gene_id "MSTRG.176499"; transcript_id "MSTRG.176499.36"; exon_number "8";
chr7	StringTie	exon	73692596	73692646	1000	+	.	gene_id "MSTRG.176499"; transcript_id "MSTRG.176499.36"; exon_number "9";
chr7	StringTie	exon	73693329	73693414	1000	+	.	gene_id "MSTRG.176499"; transcript_id "MSTRG.176499.36"; exon_number "10";
chr7	StringTie	exon	73693624	73693669	1000	+	.	gene_id "MSTRG.176499"; transcript_id "MSTRG.176499.36"; exon_number "11";
chr7	StringTie	exon	73693992	73694050	1000	+	.	gene_id "MSTRG.176499"; transcript_id "MSTRG.176499.36"; exon_number "12";
chr7	StringTie	exon	73697605	73697694	1000	+	.	gene_id "MSTRG.176499"; transcript_id "MSTRG.176499.36"; exon_number "13";
chr7	StringTie	exon	73697832	73698250	1000	+	.	gene_id "MSTRG.176499"; transcript_id "MSTRG.176499.36"; exon_number "14";
chr7	StringTie	transcript	73674179	73698280	1000	+	.	gene_id "MSTRG.176499"; transcript_id "MSTRG.176499.37";
chr7	StringTie	exon	73674179	73682992	1000	+	.	gene_id "MSTRG.176499"; transcript_id "MSTRG.176499.37"; exon_number "1";
chr7	StringTie	exon	73683592	73683673	1000	+	.	gene_id "MSTRG.176499"; transcript_id "MSTRG.176499.37"; exon_number "2";
chr7	StringTie	exon	73683767	73683804	1000	+	.	gene_id "MSTRG.176499"; transcript_id "MSTRG.176499.37"; exon_number "3";
chr7	StringTie	exon	73686636	73686731	1000	+	.	gene_id "MSTRG.176499"; transcript_id "MSTRG.176499.37"; exon_number "4";
chr7	StringTie	exon	73686818	73686900	1000	+	.	gene_id "MSTRG.176499"; transcript_id "MSTRG.176499.37"; exon_number "5";
chr7	StringTie	exon	73686999	73687095	1000	+	.	gene_id "MSTRG.176499"; transcript_id "MSTRG.176499.37"; exon_number "6";
chr7	StringTie	exon	73690916	73691012	1000	+	.	gene_id "MSTRG.176499"; transcript_id "MSTRG.176499.37"; exon_number "7";
chr7	StringTie	exon	73692596	73692646	1000	+	.	gene_id "MSTRG.176499"; transcript_id "MSTRG.176499.37"; exon_number "8";
chr7	StringTie	exon	73693329	73693414	1000	+	.	gene_id "MSTRG.176499"; transcript_id "MSTRG.176499.37"; exon_number "9";
chr7	StringTie	exon	73693624	73693669	1000	+	.	gene_id "MSTRG.176499"; transcript_id "MSTRG.176499.37"; exon_number "10";
chr7	StringTie	exon	73693992	73694050	1000	+	.	gene_id "MSTRG.176499"; transcript_id "MSTRG.176499.37"; exon_number "11";
chr7	StringTie	exon	73697605	73697694	1000	+	.	gene_id "MSTRG.176499"; transcript_id "MSTRG.176499.37"; exon_number "12";
chr7	StringTie	exon	73697832	73698280	1000	+	.	gene_id "MSTRG.176499"; transcript_id "MSTRG.176499.37"; exon_number "13";
chr7	StringTie	transcript	73676894	73698213	1000	+	.	gene_id "MSTRG.176499"; transcript_id "MSTRG.176499.38";
chr7	StringTie	exon	73676894	73678392	1000	+	.	gene_id "MSTRG.176499"; transcript_id "MSTRG.176499.38"; exon_number "1";
chr7	StringTie	exon	73678508	73678575	1000	+	.	gene_id "MSTRG.176499"; transcript_id "MSTRG.176499.38"; exon_number "2";
chr7	StringTie	exon	73678731	73679186	1000	+	.	gene_id "MSTRG.176499"; transcript_id "MSTRG.176499.38"; exon_number "3";
chr7	StringTie	exon	73680927	73682583	1000	+	.	gene_id "MSTRG.176499"; transcript_id "MSTRG.176499.38"; exon_number "4";
chr7	StringTie	exon	73683592	73683673	1000	+	.	gene_id "MSTRG.176499"; transcript_id "MSTRG.176499.38"; exon_number "5";
chr7	StringTie	exon	73683767	73683804	1000	+	.	gene_id "MSTRG.176499"; transcript_id "MSTRG.176499.38"; exon_number "6";
chr7	StringTie	exon	73686636	73686731	1000	+	.	gene_id "MSTRG.176499"; transcript_id "MSTRG.176499.38"; exon_number "7";
chr7	StringTie	exon	73686818	73686900	1000	+	.	gene_id "MSTRG.176499"; transcript_id "MSTRG.176499.38"; exon_number "8";
chr7	StringTie	exon	73686999	73687095	1000	+	.	gene_id "MSTRG.176499"; transcript_id "MSTRG.176499.38"; exon_number "9";
chr7	StringTie	exon	73690916	73691012	1000	+	.	gene_id "MSTRG.176499"; transcript_id "MSTRG.176499.38"; exon_number "10";
chr7	StringTie	exon	73692596	73692646	1000	+	.	gene_id "MSTRG.176499"; transcript_id "MSTRG.176499.38"; exon_number "11";
chr7	StringTie	exon	73693329	73693414	1000	+	.	gene_id "MSTRG.176499"; transcript_id "MSTRG.176499.38"; exon_number "12";
chr7	StringTie	exon	73693624	73693669	1000	+	.	gene_id "MSTRG.176499"; transcript_id "MSTRG.176499.38"; exon_number "13";
chr7	StringTie	exon	73693992	73694050	1000	+	.	gene_id "MSTRG.176499"; transcript_id "MSTRG.176499.38"; exon_number "14";
chr7	StringTie	exon	73697605	73697694	1000	+	.	gene_id "MSTRG.176499"; transcript_id "MSTRG.176499.38"; exon_number "15";
chr7	StringTie	exon	73697832	73698213	1000	+	.	gene_id "MSTRG.176499"; transcript_id "MSTRG.176499.38"; exon_number "16";
chr7	StringTie	transcript	73676926	73698220	1000	+	.	gene_id "MSTRG.176499"; transcript_id "MSTRG.176499.39";
chr7	StringTie	exon	73676926	73679186	1000	+	.	gene_id "MSTRG.176499"; transcript_id "MSTRG.176499.39"; exon_number "1";
chr7	StringTie	exon	73683592	73683673	1000	+	.	gene_id "MSTRG.176499"; transcript_id "MSTRG.176499.39"; exon_number "2";
chr7	StringTie	exon	73683767	73683804	1000	+	.	gene_id "MSTRG.176499"; transcript_id "MSTRG.176499.39"; exon_number "3";
chr7	StringTie	exon	73686636	73686731	1000	+	.	gene_id "MSTRG.176499"; transcript_id "MSTRG.176499.39"; exon_number "4";
chr7	StringTie	exon	73686818	73686900	1000	+	.	gene_id "MSTRG.176499"; transcript_id "MSTRG.176499.39"; exon_number "5";
chr7	StringTie	exon	73686999	73687095	1000	+	.	gene_id "MSTRG.176499"; transcript_id "MSTRG.176499.39"; exon_number "6";
chr7	StringTie	exon	73690916	73691012	1000	+	.	gene_id "MSTRG.176499"; transcript_id "MSTRG.176499.39"; exon_number "7";
chr7	StringTie	exon	73692596	73692646	1000	+	.	gene_id "MSTRG.176499"; transcript_id "MSTRG.176499.39"; exon_number "8";
chr7	StringTie	exon	73693329	73693414	1000	+	.	gene_id "MSTRG.176499"; transcript_id "MSTRG.176499.39"; exon_number "9";
chr7	StringTie	exon	73693624	73693669	1000	+	.	gene_id "MSTRG.176499"; transcript_id "MSTRG.176499.39"; exon_number "10";
chr7	StringTie	exon	73693992	73694050	1000	+	.	gene_id "MSTRG.176499"; transcript_id "MSTRG.176499.39"; exon_number "11";
chr7	StringTie	exon	73697605	73697694	1000	+	.	gene_id "MSTRG.176499"; transcript_id "MSTRG.176499.39"; exon_number "12";
chr7	StringTie	exon	73697832	73698220	1000	+	.	gene_id "MSTRG.176499"; transcript_id "MSTRG.176499.39"; exon_number "13";
chr7	StringTie	transcript	73665283	73672418	1000	+	.	gene_id "MSTRG.176499"; transcript_id "MSTRG.176499.4";
chr7	StringTie	exon	73665283	73665788	1000	+	.	gene_id "MSTRG.176499"; transcript_id "MSTRG.176499.4"; exon_number "1";
chr7	StringTie	exon	73666447	73666730	1000	+	.	gene_id "MSTRG.176499"; transcript_id "MSTRG.176499.4"; exon_number "2";
chr7	StringTie	exon	73667315	73668096	1000	+	.	gene_id "MSTRG.176499"; transcript_id "MSTRG.176499.4"; exon_number "3";
chr7	StringTie	exon	73669419	73669590	1000	+	.	gene_id "MSTRG.176499"; transcript_id "MSTRG.176499.4"; exon_number "4";
chr7	StringTie	exon	73671014	73672418	1000	+	.	gene_id "MSTRG.176499"; transcript_id "MSTRG.176499.4"; exon_number "5";
chr7	StringTie	transcript	73676950	73698242	1000	+	.	gene_id "MSTRG.176499"; transcript_id "MSTRG.176499.40";
chr7	StringTie	exon	73676950	73678861	1000	+	.	gene_id "MSTRG.176499"; transcript_id "MSTRG.176499.40"; exon_number "1";
chr7	StringTie	exon	73679050	73682583	1000	+	.	gene_id "MSTRG.176499"; transcript_id "MSTRG.176499.40"; exon_number "2";
chr7	StringTie	exon	73683592	73683673	1000	+	.	gene_id "MSTRG.176499"; transcript_id "MSTRG.176499.40"; exon_number "3";
chr7	StringTie	exon	73683767	73683804	1000	+	.	gene_id "MSTRG.176499"; transcript_id "MSTRG.176499.40"; exon_number "4";
chr7	StringTie	exon	73686636	73686731	1000	+	.	gene_id "MSTRG.176499"; transcript_id "MSTRG.176499.40"; exon_number "5";
chr7	StringTie	exon	73686818	73686900	1000	+	.	gene_id "MSTRG.176499"; transcript_id "MSTRG.176499.40"; exon_number "6";
chr7	StringTie	exon	73686999	73687095	1000	+	.	gene_id "MSTRG.176499"; transcript_id "MSTRG.176499.40"; exon_number "7";
chr7	StringTie	exon	73690916	73691012	1000	+	.	gene_id "MSTRG.176499"; transcript_id "MSTRG.176499.40"; exon_number "8";
chr7	StringTie	exon	73692596	73692646	1000	+	.	gene_id "MSTRG.176499"; transcript_id "MSTRG.176499.40"; exon_number "9";
chr7	StringTie	exon	73693329	73693414	1000	+	.	gene_id "MSTRG.176499"; transcript_id "MSTRG.176499.40"; exon_number "10";
chr7	StringTie	exon	73693624	73693669	1000	+	.	gene_id "MSTRG.176499"; transcript_id "MSTRG.176499.40"; exon_number "11";
chr7	StringTie	exon	73693992	73694050	1000	+	.	gene_id "MSTRG.176499"; transcript_id "MSTRG.176499.40"; exon_number "12";
chr7	StringTie	exon	73697605	73697694	1000	+	.	gene_id "MSTRG.176499"; transcript_id "MSTRG.176499.40"; exon_number "13";
chr7	StringTie	exon	73697832	73698242	1000	+	.	gene_id "MSTRG.176499"; transcript_id "MSTRG.176499.40"; exon_number "14";
chr7	StringTie	transcript	73676960	73698214	1000	+	.	gene_id "MSTRG.176499"; transcript_id "MSTRG.176499.41";
chr7	StringTie	exon	73676960	73678392	1000	+	.	gene_id "MSTRG.176499"; transcript_id "MSTRG.176499.41"; exon_number "1";
chr7	StringTie	exon	73678508	73678575	1000	+	.	gene_id "MSTRG.176499"; transcript_id "MSTRG.176499.41"; exon_number "2";
chr7	StringTie	exon	73678731	73678861	1000	+	.	gene_id "MSTRG.176499"; transcript_id "MSTRG.176499.41"; exon_number "3";
chr7	StringTie	exon	73679050	73679186	1000	+	.	gene_id "MSTRG.176499"; transcript_id "MSTRG.176499.41"; exon_number "4";
chr7	StringTie	exon	73686636	73686731	1000	+	.	gene_id "MSTRG.176499"; transcript_id "MSTRG.176499.41"; exon_number "5";
chr7	StringTie	exon	73686818	73686900	1000	+	.	gene_id "MSTRG.176499"; transcript_id "MSTRG.176499.41"; exon_number "6";
chr7	StringTie	exon	73686999	73687095	1000	+	.	gene_id "MSTRG.176499"; transcript_id "MSTRG.176499.41"; exon_number "7";
chr7	StringTie	exon	73690916	73691012	1000	+	.	gene_id "MSTRG.176499"; transcript_id "MSTRG.176499.41"; exon_number "8";
chr7	StringTie	exon	73692596	73692646	1000	+	.	gene_id "MSTRG.176499"; transcript_id "MSTRG.176499.41"; exon_number "9";
chr7	StringTie	exon	73693329	73693414	1000	+	.	gene_id "MSTRG.176499"; transcript_id "MSTRG.176499.41"; exon_number "10";
chr7	StringTie	exon	73693624	73693669	1000	+	.	gene_id "MSTRG.176499"; transcript_id "MSTRG.176499.41"; exon_number "11";
chr7	StringTie	exon	73693992	73694050	1000	+	.	gene_id "MSTRG.176499"; transcript_id "MSTRG.176499.41"; exon_number "12";
chr7	StringTie	exon	73697605	73697694	1000	+	.	gene_id "MSTRG.176499"; transcript_id "MSTRG.176499.41"; exon_number "13";
chr7	StringTie	exon	73697832	73698214	1000	+	.	gene_id "MSTRG.176499"; transcript_id "MSTRG.176499.41"; exon_number "14";
chr7	StringTie	transcript	73676960	73698244	1000	+	.	gene_id "MSTRG.176499"; transcript_id "MSTRG.176499.42";
chr7	StringTie	exon	73676960	73678575	1000	+	.	gene_id "MSTRG.176499"; transcript_id "MSTRG.176499.42"; exon_number "1";
chr7	StringTie	exon	73678731	73678861	1000	+	.	gene_id "MSTRG.176499"; transcript_id "MSTRG.176499.42"; exon_number "2";
chr7	StringTie	exon	73679050	73679186	1000	+	.	gene_id "MSTRG.176499"; transcript_id "MSTRG.176499.42"; exon_number "3";
chr7	StringTie	exon	73683592	73683673	1000	+	.	gene_id "MSTRG.176499"; transcript_id "MSTRG.176499.42"; exon_number "4";
chr7	StringTie	exon	73683767	73683901	1000	+	.	gene_id "MSTRG.176499"; transcript_id "MSTRG.176499.42"; exon_number "5";
chr7	StringTie	exon	73686636	73686731	1000	+	.	gene_id "MSTRG.176499"; transcript_id "MSTRG.176499.42"; exon_number "6";
chr7	StringTie	exon	73686818	73686900	1000	+	.	gene_id "MSTRG.176499"; transcript_id "MSTRG.176499.42"; exon_number "7";
chr7	StringTie	exon	73686999	73687095	1000	+	.	gene_id "MSTRG.176499"; transcript_id "MSTRG.176499.42"; exon_number "8";
chr7	StringTie	exon	73690916	73691012	1000	+	.	gene_id "MSTRG.176499"; transcript_id "MSTRG.176499.42"; exon_number "9";
chr7	StringTie	exon	73692596	73692646	1000	+	.	gene_id "MSTRG.176499"; transcript_id "MSTRG.176499.42"; exon_number "10";
chr7	StringTie	exon	73693329	73693414	1000	+	.	gene_id "MSTRG.176499"; transcript_id "MSTRG.176499.42"; exon_number "11";
chr7	StringTie	exon	73693624	73693669	1000	+	.	gene_id "MSTRG.176499"; transcript_id "MSTRG.176499.42"; exon_number "12";
chr7	StringTie	exon	73693992	73697516	1000	+	.	gene_id "MSTRG.176499"; transcript_id "MSTRG.176499.42"; exon_number "13";
chr7	StringTie	exon	73697605	73697694	1000	+	.	gene_id "MSTRG.176499"; transcript_id "MSTRG.176499.42"; exon_number "14";
chr7	StringTie	exon	73697832	73698244	1000	+	.	gene_id "MSTRG.176499"; transcript_id "MSTRG.176499.42"; exon_number "15";
chr7	StringTie	transcript	73676960	73698214	1000	+	.	gene_id "MSTRG.176499"; transcript_id "MSTRG.176499.43";
chr7	StringTie	exon	73676960	73678392	1000	+	.	gene_id "MSTRG.176499"; transcript_id "MSTRG.176499.43"; exon_number "1";
chr7	StringTie	exon	73678508	73678575	1000	+	.	gene_id "MSTRG.176499"; transcript_id "MSTRG.176499.43"; exon_number "2";
chr7	StringTie	exon	73678731	73678861	1000	+	.	gene_id "MSTRG.176499"; transcript_id "MSTRG.176499.43"; exon_number "3";
chr7	StringTie	exon	73679050	73679186	1000	+	.	gene_id "MSTRG.176499"; transcript_id "MSTRG.176499.43"; exon_number "4";
chr7	StringTie	exon	73683592	73683673	1000	+	.	gene_id "MSTRG.176499"; transcript_id "MSTRG.176499.43"; exon_number "5";
chr7	StringTie	exon	73683767	73683804	1000	+	.	gene_id "MSTRG.176499"; transcript_id "MSTRG.176499.43"; exon_number "6";
chr7	StringTie	exon	73686636	73686731	1000	+	.	gene_id "MSTRG.176499"; transcript_id "MSTRG.176499.43"; exon_number "7";
chr7	StringTie	exon	73686818	73686900	1000	+	.	gene_id "MSTRG.176499"; transcript_id "MSTRG.176499.43"; exon_number "8";
chr7	StringTie	exon	73686999	73687095	1000	+	.	gene_id "MSTRG.176499"; transcript_id "MSTRG.176499.43"; exon_number "9";
chr7	StringTie	exon	73690916	73691012	1000	+	.	gene_id "MSTRG.176499"; transcript_id "MSTRG.176499.43"; exon_number "10";
chr7	StringTie	exon	73692596	73692646	1000	+	.	gene_id "MSTRG.176499"; transcript_id "MSTRG.176499.43"; exon_number "11";
chr7	StringTie	exon	73693329	73693414	1000	+	.	gene_id "MSTRG.176499"; transcript_id "MSTRG.176499.43"; exon_number "12";
chr7	StringTie	exon	73693624	73693669	1000	+	.	gene_id "MSTRG.176499"; transcript_id "MSTRG.176499.43"; exon_number "13";
chr7	StringTie	exon	73693992	73694050	1000	+	.	gene_id "MSTRG.176499"; transcript_id "MSTRG.176499.43"; exon_number "14";
chr7	StringTie	exon	73697605	73697694	1000	+	.	gene_id "MSTRG.176499"; transcript_id "MSTRG.176499.43"; exon_number "15";
chr7	StringTie	exon	73697832	73698214	1000	+	.	gene_id "MSTRG.176499"; transcript_id "MSTRG.176499.43"; exon_number "16";
chr7	StringTie	transcript	73676960	73698214	1000	+	.	gene_id "MSTRG.176499"; transcript_id "MSTRG.176499.44";
chr7	StringTie	exon	73676960	73677866	1000	+	.	gene_id "MSTRG.176499"; transcript_id "MSTRG.176499.44"; exon_number "1";
chr7	StringTie	exon	73678313	73678392	1000	+	.	gene_id "MSTRG.176499"; transcript_id "MSTRG.176499.44"; exon_number "2";
chr7	StringTie	exon	73678508	73678575	1000	+	.	gene_id "MSTRG.176499"; transcript_id "MSTRG.176499.44"; exon_number "3";
chr7	StringTie	exon	73678731	73678861	1000	+	.	gene_id "MSTRG.176499"; transcript_id "MSTRG.176499.44"; exon_number "4";
chr7	StringTie	exon	73679050	73679186	1000	+	.	gene_id "MSTRG.176499"; transcript_id "MSTRG.176499.44"; exon_number "5";
chr7	StringTie	exon	73683592	73683673	1000	+	.	gene_id "MSTRG.176499"; transcript_id "MSTRG.176499.44"; exon_number "6";
chr7	StringTie	exon	73683767	73683804	1000	+	.	gene_id "MSTRG.176499"; transcript_id "MSTRG.176499.44"; exon_number "7";
chr7	StringTie	exon	73686636	73686731	1000	+	.	gene_id "MSTRG.176499"; transcript_id "MSTRG.176499.44"; exon_number "8";
chr7	StringTie	exon	73686818	73686900	1000	+	.	gene_id "MSTRG.176499"; transcript_id "MSTRG.176499.44"; exon_number "9";
chr7	StringTie	exon	73686999	73687095	1000	+	.	gene_id "MSTRG.176499"; transcript_id "MSTRG.176499.44"; exon_number "10";
chr7	StringTie	exon	73690916	73691012	1000	+	.	gene_id "MSTRG.176499"; transcript_id "MSTRG.176499.44"; exon_number "11";
chr7	StringTie	exon	73692596	73692646	1000	+	.	gene_id "MSTRG.176499"; transcript_id "MSTRG.176499.44"; exon_number "12";
chr7	StringTie	exon	73693329	73693414	1000	+	.	gene_id "MSTRG.176499"; transcript_id "MSTRG.176499.44"; exon_number "13";
chr7	StringTie	exon	73693624	73693669	1000	+	.	gene_id "MSTRG.176499"; transcript_id "MSTRG.176499.44"; exon_number "14";
chr7	StringTie	exon	73693992	73694050	1000	+	.	gene_id "MSTRG.176499"; transcript_id "MSTRG.176499.44"; exon_number "15";
chr7	StringTie	exon	73697605	73697694	1000	+	.	gene_id "MSTRG.176499"; transcript_id "MSTRG.176499.44"; exon_number "16";
chr7	StringTie	exon	73697832	73698214	1000	+	.	gene_id "MSTRG.176499"; transcript_id "MSTRG.176499.44"; exon_number "17";
chr7	StringTie	transcript	73677040	73698245	1000	+	.	gene_id "MSTRG.176499"; transcript_id "MSTRG.176499.45";
chr7	StringTie	exon	73677040	73679186	1000	+	.	gene_id "MSTRG.176499"; transcript_id "MSTRG.176499.45"; exon_number "1";
chr7	StringTie	exon	73680927	73682583	1000	+	.	gene_id "MSTRG.176499"; transcript_id "MSTRG.176499.45"; exon_number "2";
chr7	StringTie	exon	73683592	73683673	1000	+	.	gene_id "MSTRG.176499"; transcript_id "MSTRG.176499.45"; exon_number "3";
chr7	StringTie	exon	73683767	73683804	1000	+	.	gene_id "MSTRG.176499"; transcript_id "MSTRG.176499.45"; exon_number "4";
chr7	StringTie	exon	73686636	73686731	1000	+	.	gene_id "MSTRG.176499"; transcript_id "MSTRG.176499.45"; exon_number "5";
chr7	StringTie	exon	73686818	73686900	1000	+	.	gene_id "MSTRG.176499"; transcript_id "MSTRG.176499.45"; exon_number "6";
chr7	StringTie	exon	73686999	73687095	1000	+	.	gene_id "MSTRG.176499"; transcript_id "MSTRG.176499.45"; exon_number "7";
chr7	StringTie	exon	73690916	73691012	1000	+	.	gene_id "MSTRG.176499"; transcript_id "MSTRG.176499.45"; exon_number "8";
chr7	StringTie	exon	73692596	73692646	1000	+	.	gene_id "MSTRG.176499"; transcript_id "MSTRG.176499.45"; exon_number "9";
chr7	StringTie	exon	73693329	73693414	1000	+	.	gene_id "MSTRG.176499"; transcript_id "MSTRG.176499.45"; exon_number "10";
chr7	StringTie	exon	73693624	73693669	1000	+	.	gene_id "MSTRG.176499"; transcript_id "MSTRG.176499.45"; exon_number "11";
chr7	StringTie	exon	73693992	73694050	1000	+	.	gene_id "MSTRG.176499"; transcript_id "MSTRG.176499.45"; exon_number "12";
chr7	StringTie	exon	73697605	73697694	1000	+	.	gene_id "MSTRG.176499"; transcript_id "MSTRG.176499.45"; exon_number "13";
chr7	StringTie	exon	73697832	73698245	1000	+	.	gene_id "MSTRG.176499"; transcript_id "MSTRG.176499.45"; exon_number "14";
chr7	StringTie	transcript	73677583	73698278	1000	+	.	gene_id "MSTRG.176499"; transcript_id "MSTRG.176499.46";
chr7	StringTie	exon	73677583	73679186	1000	+	.	gene_id "MSTRG.176499"; transcript_id "MSTRG.176499.46"; exon_number "1";
chr7	StringTie	exon	73680927	73683383	1000	+	.	gene_id "MSTRG.176499"; transcript_id "MSTRG.176499.46"; exon_number "2";
chr7	StringTie	exon	73683592	73683673	1000	+	.	gene_id "MSTRG.176499"; transcript_id "MSTRG.176499.46"; exon_number "3";
chr7	StringTie	exon	73683767	73683804	1000	+	.	gene_id "MSTRG.176499"; transcript_id "MSTRG.176499.46"; exon_number "4";
chr7	StringTie	exon	73686636	73686731	1000	+	.	gene_id "MSTRG.176499"; transcript_id "MSTRG.176499.46"; exon_number "5";
chr7	StringTie	exon	73686818	73686900	1000	+	.	gene_id "MSTRG.176499"; transcript_id "MSTRG.176499.46"; exon_number "6";
chr7	StringTie	exon	73686999	73687095	1000	+	.	gene_id "MSTRG.176499"; transcript_id "MSTRG.176499.46"; exon_number "7";
chr7	StringTie	exon	73690916	73691012	1000	+	.	gene_id "MSTRG.176499"; transcript_id "MSTRG.176499.46"; exon_number "8";
chr7	StringTie	exon	73692596	73692646	1000	+	.	gene_id "MSTRG.176499"; transcript_id "MSTRG.176499.46"; exon_number "9";
chr7	StringTie	exon	73693329	73693414	1000	+	.	gene_id "MSTRG.176499"; transcript_id "MSTRG.176499.46"; exon_number "10";
chr7	StringTie	exon	73693624	73693669	1000	+	.	gene_id "MSTRG.176499"; transcript_id "MSTRG.176499.46"; exon_number "11";
chr7	StringTie	exon	73693992	73697516	1000	+	.	gene_id "MSTRG.176499"; transcript_id "MSTRG.176499.46"; exon_number "12";
chr7	StringTie	exon	73697605	73697694	1000	+	.	gene_id "MSTRG.176499"; transcript_id "MSTRG.176499.46"; exon_number "13";
chr7	StringTie	exon	73697832	73698278	1000	+	.	gene_id "MSTRG.176499"; transcript_id "MSTRG.176499.46"; exon_number "14";
chr7	StringTie	transcript	73677583	73698214	1000	+	.	gene_id "MSTRG.176499"; transcript_id "MSTRG.176499.47";
chr7	StringTie	exon	73677583	73679186	1000	+	.	gene_id "MSTRG.176499"; transcript_id "MSTRG.176499.47"; exon_number "1";
chr7	StringTie	exon	73680927	73683383	1000	+	.	gene_id "MSTRG.176499"; transcript_id "MSTRG.176499.47"; exon_number "2";
chr7	StringTie	exon	73683592	73683673	1000	+	.	gene_id "MSTRG.176499"; transcript_id "MSTRG.176499.47"; exon_number "3";
chr7	StringTie	exon	73683767	73683804	1000	+	.	gene_id "MSTRG.176499"; transcript_id "MSTRG.176499.47"; exon_number "4";
chr7	StringTie	exon	73686636	73686731	1000	+	.	gene_id "MSTRG.176499"; transcript_id "MSTRG.176499.47"; exon_number "5";
chr7	StringTie	exon	73686818	73686900	1000	+	.	gene_id "MSTRG.176499"; transcript_id "MSTRG.176499.47"; exon_number "6";
chr7	StringTie	exon	73686999	73687095	1000	+	.	gene_id "MSTRG.176499"; transcript_id "MSTRG.176499.47"; exon_number "7";
chr7	StringTie	exon	73690916	73691012	1000	+	.	gene_id "MSTRG.176499"; transcript_id "MSTRG.176499.47"; exon_number "8";
chr7	StringTie	exon	73692596	73692646	1000	+	.	gene_id "MSTRG.176499"; transcript_id "MSTRG.176499.47"; exon_number "9";
chr7	StringTie	exon	73693329	73693414	1000	+	.	gene_id "MSTRG.176499"; transcript_id "MSTRG.176499.47"; exon_number "10";
chr7	StringTie	exon	73693624	73693669	1000	+	.	gene_id "MSTRG.176499"; transcript_id "MSTRG.176499.47"; exon_number "11";
chr7	StringTie	exon	73693992	73694050	1000	+	.	gene_id "MSTRG.176499"; transcript_id "MSTRG.176499.47"; exon_number "12";
chr7	StringTie	exon	73697605	73697694	1000	+	.	gene_id "MSTRG.176499"; transcript_id "MSTRG.176499.47"; exon_number "13";
chr7	StringTie	exon	73697832	73698214	1000	+	.	gene_id "MSTRG.176499"; transcript_id "MSTRG.176499.47"; exon_number "14";
chr7	StringTie	transcript	73677658	73698213	1000	+	.	gene_id "MSTRG.176499"; transcript_id "MSTRG.176499.48";
chr7	StringTie	exon	73677658	73680579	1000	+	.	gene_id "MSTRG.176499"; transcript_id "MSTRG.176499.48"; exon_number "1";
chr7	StringTie	exon	73680630	73682965	1000	+	.	gene_id "MSTRG.176499"; transcript_id "MSTRG.176499.48"; exon_number "2";
chr7	StringTie	exon	73683109	73683673	1000	+	.	gene_id "MSTRG.176499"; transcript_id "MSTRG.176499.48"; exon_number "3";
chr7	StringTie	exon	73683767	73683804	1000	+	.	gene_id "MSTRG.176499"; transcript_id "MSTRG.176499.48"; exon_number "4";
chr7	StringTie	exon	73686636	73686731	1000	+	.	gene_id "MSTRG.176499"; transcript_id "MSTRG.176499.48"; exon_number "5";
chr7	StringTie	exon	73686818	73686900	1000	+	.	gene_id "MSTRG.176499"; transcript_id "MSTRG.176499.48"; exon_number "6";
chr7	StringTie	exon	73686999	73687095	1000	+	.	gene_id "MSTRG.176499"; transcript_id "MSTRG.176499.48"; exon_number "7";
chr7	StringTie	exon	73690916	73691012	1000	+	.	gene_id "MSTRG.176499"; transcript_id "MSTRG.176499.48"; exon_number "8";
chr7	StringTie	exon	73692596	73692646	1000	+	.	gene_id "MSTRG.176499"; transcript_id "MSTRG.176499.48"; exon_number "9";
chr7	StringTie	exon	73693329	73693414	1000	+	.	gene_id "MSTRG.176499"; transcript_id "MSTRG.176499.48"; exon_number "10";
chr7	StringTie	exon	73693624	73693669	1000	+	.	gene_id "MSTRG.176499"; transcript_id "MSTRG.176499.48"; exon_number "11";
chr7	StringTie	exon	73693992	73694050	1000	+	.	gene_id "MSTRG.176499"; transcript_id "MSTRG.176499.48"; exon_number "12";
chr7	StringTie	exon	73697605	73697694	1000	+	.	gene_id "MSTRG.176499"; transcript_id "MSTRG.176499.48"; exon_number "13";
chr7	StringTie	exon	73697832	73698213	1000	+	.	gene_id "MSTRG.176499"; transcript_id "MSTRG.176499.48"; exon_number "14";
chr7	StringTie	transcript	73677658	73698213	1000	+	.	gene_id "MSTRG.176499"; transcript_id "MSTRG.176499.49";
chr7	StringTie	exon	73677658	73680579	1000	+	.	gene_id "MSTRG.176499"; transcript_id "MSTRG.176499.49"; exon_number "1";
chr7	StringTie	exon	73680630	73682949	1000	+	.	gene_id "MSTRG.176499"; transcript_id "MSTRG.176499.49"; exon_number "2";
chr7	StringTie	exon	73683067	73683673	1000	+	.	gene_id "MSTRG.176499"; transcript_id "MSTRG.176499.49"; exon_number "3";
chr7	StringTie	exon	73683767	73683804	1000	+	.	gene_id "MSTRG.176499"; transcript_id "MSTRG.176499.49"; exon_number "4";
chr7	StringTie	exon	73686636	73686731	1000	+	.	gene_id "MSTRG.176499"; transcript_id "MSTRG.176499.49"; exon_number "5";
chr7	StringTie	exon	73686818	73686900	1000	+	.	gene_id "MSTRG.176499"; transcript_id "MSTRG.176499.49"; exon_number "6";
chr7	StringTie	exon	73686999	73687095	1000	+	.	gene_id "MSTRG.176499"; transcript_id "MSTRG.176499.49"; exon_number "7";
chr7	StringTie	exon	73690916	73691012	1000	+	.	gene_id "MSTRG.176499"; transcript_id "MSTRG.176499.49"; exon_number "8";
chr7	StringTie	exon	73692596	73692646	1000	+	.	gene_id "MSTRG.176499"; transcript_id "MSTRG.176499.49"; exon_number "9";
chr7	StringTie	exon	73693329	73693414	1000	+	.	gene_id "MSTRG.176499"; transcript_id "MSTRG.176499.49"; exon_number "10";
chr7	StringTie	exon	73693624	73693669	1000	+	.	gene_id "MSTRG.176499"; transcript_id "MSTRG.176499.49"; exon_number "11";
chr7	StringTie	exon	73693992	73694050	1000	+	.	gene_id "MSTRG.176499"; transcript_id "MSTRG.176499.49"; exon_number "12";
chr7	StringTie	exon	73697605	73697694	1000	+	.	gene_id "MSTRG.176499"; transcript_id "MSTRG.176499.49"; exon_number "13";
chr7	StringTie	exon	73697832	73698213	1000	+	.	gene_id "MSTRG.176499"; transcript_id "MSTRG.176499.49"; exon_number "14";
chr7	StringTie	transcript	73665290	73672112	1000	+	.	gene_id "MSTRG.176499"; transcript_id "MSTRG.176499.5";
chr7	StringTie	exon	73665290	73665788	1000	+	.	gene_id "MSTRG.176499"; transcript_id "MSTRG.176499.5"; exon_number "1";
chr7	StringTie	exon	73666447	73666730	1000	+	.	gene_id "MSTRG.176499"; transcript_id "MSTRG.176499.5"; exon_number "2";
chr7	StringTie	exon	73667409	73668096	1000	+	.	gene_id "MSTRG.176499"; transcript_id "MSTRG.176499.5"; exon_number "3";
chr7	StringTie	exon	73669419	73669590	1000	+	.	gene_id "MSTRG.176499"; transcript_id "MSTRG.176499.5"; exon_number "4";
chr7	StringTie	exon	73670020	73670102	1000	+	.	gene_id "MSTRG.176499"; transcript_id "MSTRG.176499.5"; exon_number "5";
chr7	StringTie	exon	73671014	73672112	1000	+	.	gene_id "MSTRG.176499"; transcript_id "MSTRG.176499.5"; exon_number "6";
chr7	StringTie	transcript	73677664	73698213	1000	+	.	gene_id "MSTRG.176499"; transcript_id "MSTRG.176499.50";
chr7	StringTie	exon	73677664	73683044	1000	+	.	gene_id "MSTRG.176499"; transcript_id "MSTRG.176499.50"; exon_number "1";
chr7	StringTie	exon	73683134	73683383	1000	+	.	gene_id "MSTRG.176499"; transcript_id "MSTRG.176499.50"; exon_number "2";
chr7	StringTie	exon	73683592	73683673	1000	+	.	gene_id "MSTRG.176499"; transcript_id "MSTRG.176499.50"; exon_number "3";
chr7	StringTie	exon	73683767	73683804	1000	+	.	gene_id "MSTRG.176499"; transcript_id "MSTRG.176499.50"; exon_number "4";
chr7	StringTie	exon	73686636	73686731	1000	+	.	gene_id "MSTRG.176499"; transcript_id "MSTRG.176499.50"; exon_number "5";
chr7	StringTie	exon	73686818	73686900	1000	+	.	gene_id "MSTRG.176499"; transcript_id "MSTRG.176499.50"; exon_number "6";
chr7	StringTie	exon	73686999	73687095	1000	+	.	gene_id "MSTRG.176499"; transcript_id "MSTRG.176499.50"; exon_number "7";
chr7	StringTie	exon	73690916	73691012	1000	+	.	gene_id "MSTRG.176499"; transcript_id "MSTRG.176499.50"; exon_number "8";
chr7	StringTie	exon	73692596	73692646	1000	+	.	gene_id "MSTRG.176499"; transcript_id "MSTRG.176499.50"; exon_number "9";
chr7	StringTie	exon	73693329	73693414	1000	+	.	gene_id "MSTRG.176499"; transcript_id "MSTRG.176499.50"; exon_number "10";
chr7	StringTie	exon	73693624	73693669	1000	+	.	gene_id "MSTRG.176499"; transcript_id "MSTRG.176499.50"; exon_number "11";
chr7	StringTie	exon	73693992	73694050	1000	+	.	gene_id "MSTRG.176499"; transcript_id "MSTRG.176499.50"; exon_number "12";
chr7	StringTie	exon	73697605	73697694	1000	+	.	gene_id "MSTRG.176499"; transcript_id "MSTRG.176499.50"; exon_number "13";
chr7	StringTie	exon	73697832	73698213	1000	+	.	gene_id "MSTRG.176499"; transcript_id "MSTRG.176499.50"; exon_number "14";
chr7	StringTie	transcript	73677709	73698243	1000	+	.	gene_id "MSTRG.176499"; transcript_id "MSTRG.176499.51";
chr7	StringTie	exon	73677709	73682583	1000	+	.	gene_id "MSTRG.176499"; transcript_id "MSTRG.176499.51"; exon_number "1";
chr7	StringTie	exon	73682619	73682965	1000	+	.	gene_id "MSTRG.176499"; transcript_id "MSTRG.176499.51"; exon_number "2";
chr7	StringTie	exon	73683044	73683383	1000	+	.	gene_id "MSTRG.176499"; transcript_id "MSTRG.176499.51"; exon_number "3";
chr7	StringTie	exon	73683592	73683673	1000	+	.	gene_id "MSTRG.176499"; transcript_id "MSTRG.176499.51"; exon_number "4";
chr7	StringTie	exon	73683767	73683804	1000	+	.	gene_id "MSTRG.176499"; transcript_id "MSTRG.176499.51"; exon_number "5";
chr7	StringTie	exon	73686636	73686731	1000	+	.	gene_id "MSTRG.176499"; transcript_id "MSTRG.176499.51"; exon_number "6";
chr7	StringTie	exon	73686818	73686900	1000	+	.	gene_id "MSTRG.176499"; transcript_id "MSTRG.176499.51"; exon_number "7";
chr7	StringTie	exon	73686999	73687095	1000	+	.	gene_id "MSTRG.176499"; transcript_id "MSTRG.176499.51"; exon_number "8";
chr7	StringTie	exon	73690916	73691012	1000	+	.	gene_id "MSTRG.176499"; transcript_id "MSTRG.176499.51"; exon_number "9";
chr7	StringTie	exon	73692596	73692646	1000	+	.	gene_id "MSTRG.176499"; transcript_id "MSTRG.176499.51"; exon_number "10";
chr7	StringTie	exon	73693329	73693414	1000	+	.	gene_id "MSTRG.176499"; transcript_id "MSTRG.176499.51"; exon_number "11";
chr7	StringTie	exon	73693624	73693669	1000	+	.	gene_id "MSTRG.176499"; transcript_id "MSTRG.176499.51"; exon_number "12";
chr7	StringTie	exon	73693992	73694050	1000	+	.	gene_id "MSTRG.176499"; transcript_id "MSTRG.176499.51"; exon_number "13";
chr7	StringTie	exon	73697605	73697694	1000	+	.	gene_id "MSTRG.176499"; transcript_id "MSTRG.176499.51"; exon_number "14";
chr7	StringTie	exon	73697832	73698243	1000	+	.	gene_id "MSTRG.176499"; transcript_id "MSTRG.176499.51"; exon_number "15";
chr7	StringTie	transcript	73677710	73698263	1000	+	.	gene_id "MSTRG.176499"; transcript_id "MSTRG.176499.52";
chr7	StringTie	exon	73677710	73683383	1000	+	.	gene_id "MSTRG.176499"; transcript_id "MSTRG.176499.52"; exon_number "1";
chr7	StringTie	exon	73683592	73683673	1000	+	.	gene_id "MSTRG.176499"; transcript_id "MSTRG.176499.52"; exon_number "2";
chr7	StringTie	exon	73683767	73683901	1000	+	.	gene_id "MSTRG.176499"; transcript_id "MSTRG.176499.52"; exon_number "3";
chr7	StringTie	exon	73686636	73686731	1000	+	.	gene_id "MSTRG.176499"; transcript_id "MSTRG.176499.52"; exon_number "4";
chr7	StringTie	exon	73686818	73686900	1000	+	.	gene_id "MSTRG.176499"; transcript_id "MSTRG.176499.52"; exon_number "5";
chr7	StringTie	exon	73686999	73687095	1000	+	.	gene_id "MSTRG.176499"; transcript_id "MSTRG.176499.52"; exon_number "6";
chr7	StringTie	exon	73690916	73691012	1000	+	.	gene_id "MSTRG.176499"; transcript_id "MSTRG.176499.52"; exon_number "7";
chr7	StringTie	exon	73692596	73692646	1000	+	.	gene_id "MSTRG.176499"; transcript_id "MSTRG.176499.52"; exon_number "8";
chr7	StringTie	exon	73693329	73693414	1000	+	.	gene_id "MSTRG.176499"; transcript_id "MSTRG.176499.52"; exon_number "9";
chr7	StringTie	exon	73693624	73693669	1000	+	.	gene_id "MSTRG.176499"; transcript_id "MSTRG.176499.52"; exon_number "10";
chr7	StringTie	exon	73693992	73694050	1000	+	.	gene_id "MSTRG.176499"; transcript_id "MSTRG.176499.52"; exon_number "11";
chr7	StringTie	exon	73697466	73697516	1000	+	.	gene_id "MSTRG.176499"; transcript_id "MSTRG.176499.52"; exon_number "12";
chr7	StringTie	exon	73697605	73697694	1000	+	.	gene_id "MSTRG.176499"; transcript_id "MSTRG.176499.52"; exon_number "13";
chr7	StringTie	exon	73697832	73698263	1000	+	.	gene_id "MSTRG.176499"; transcript_id "MSTRG.176499.52"; exon_number "14";
chr7	StringTie	transcript	73677975	73698305	1000	+	.	gene_id "MSTRG.176499"; transcript_id "MSTRG.176499.53";
chr7	StringTie	exon	73677975	73683383	1000	+	.	gene_id "MSTRG.176499"; transcript_id "MSTRG.176499.53"; exon_number "1";
chr7	StringTie	exon	73683592	73683673	1000	+	.	gene_id "MSTRG.176499"; transcript_id "MSTRG.176499.53"; exon_number "2";
chr7	StringTie	exon	73683767	73683901	1000	+	.	gene_id "MSTRG.176499"; transcript_id "MSTRG.176499.53"; exon_number "3";
chr7	StringTie	exon	73686636	73686731	1000	+	.	gene_id "MSTRG.176499"; transcript_id "MSTRG.176499.53"; exon_number "4";
chr7	StringTie	exon	73686818	73686900	1000	+	.	gene_id "MSTRG.176499"; transcript_id "MSTRG.176499.53"; exon_number "5";
chr7	StringTie	exon	73686999	73687095	1000	+	.	gene_id "MSTRG.176499"; transcript_id "MSTRG.176499.53"; exon_number "6";
chr7	StringTie	exon	73690916	73691012	1000	+	.	gene_id "MSTRG.176499"; transcript_id "MSTRG.176499.53"; exon_number "7";
chr7	StringTie	exon	73692596	73692646	1000	+	.	gene_id "MSTRG.176499"; transcript_id "MSTRG.176499.53"; exon_number "8";
chr7	StringTie	exon	73693329	73693414	1000	+	.	gene_id "MSTRG.176499"; transcript_id "MSTRG.176499.53"; exon_number "9";
chr7	StringTie	exon	73693624	73693669	1000	+	.	gene_id "MSTRG.176499"; transcript_id "MSTRG.176499.53"; exon_number "10";
chr7	StringTie	exon	73693992	73694050	1000	+	.	gene_id "MSTRG.176499"; transcript_id "MSTRG.176499.53"; exon_number "11";
chr7	StringTie	exon	73697356	73697516	1000	+	.	gene_id "MSTRG.176499"; transcript_id "MSTRG.176499.53"; exon_number "12";
chr7	StringTie	exon	73697605	73697694	1000	+	.	gene_id "MSTRG.176499"; transcript_id "MSTRG.176499.53"; exon_number "13";
chr7	StringTie	exon	73697832	73698305	1000	+	.	gene_id "MSTRG.176499"; transcript_id "MSTRG.176499.53"; exon_number "14";
chr7	StringTie	transcript	73678065	73698190	1000	+	.	gene_id "MSTRG.176499"; transcript_id "MSTRG.176499.54";
chr7	StringTie	exon	73678065	73678861	1000	+	.	gene_id "MSTRG.176499"; transcript_id "MSTRG.176499.54"; exon_number "1";
chr7	StringTie	exon	73679050	73679186	1000	+	.	gene_id "MSTRG.176499"; transcript_id "MSTRG.176499.54"; exon_number "2";
chr7	StringTie	exon	73683592	73683673	1000	+	.	gene_id "MSTRG.176499"; transcript_id "MSTRG.176499.54"; exon_number "3";
chr7	StringTie	exon	73683767	73683804	1000	+	.	gene_id "MSTRG.176499"; transcript_id "MSTRG.176499.54"; exon_number "4";
chr7	StringTie	exon	73686636	73686731	1000	+	.	gene_id "MSTRG.176499"; transcript_id "MSTRG.176499.54"; exon_number "5";
chr7	StringTie	exon	73686818	73686900	1000	+	.	gene_id "MSTRG.176499"; transcript_id "MSTRG.176499.54"; exon_number "6";
chr7	StringTie	exon	73686999	73687095	1000	+	.	gene_id "MSTRG.176499"; transcript_id "MSTRG.176499.54"; exon_number "7";
chr7	StringTie	exon	73690916	73691012	1000	+	.	gene_id "MSTRG.176499"; transcript_id "MSTRG.176499.54"; exon_number "8";
chr7	StringTie	exon	73692596	73692646	1000	+	.	gene_id "MSTRG.176499"; transcript_id "MSTRG.176499.54"; exon_number "9";
chr7	StringTie	exon	73693329	73693414	1000	+	.	gene_id "MSTRG.176499"; transcript_id "MSTRG.176499.54"; exon_number "10";
chr7	StringTie	exon	73693624	73693669	1000	+	.	gene_id "MSTRG.176499"; transcript_id "MSTRG.176499.54"; exon_number "11";
chr7	StringTie	exon	73693992	73694050	1000	+	.	gene_id "MSTRG.176499"; transcript_id "MSTRG.176499.54"; exon_number "12";
chr7	StringTie	exon	73697605	73697694	1000	+	.	gene_id "MSTRG.176499"; transcript_id "MSTRG.176499.54"; exon_number "13";
chr7	StringTie	exon	73697832	73698190	1000	+	.	gene_id "MSTRG.176499"; transcript_id "MSTRG.176499.54"; exon_number "14";
chr7	StringTie	transcript	73679170	73698212	1000	+	.	gene_id "MSTRG.176499"; transcript_id "MSTRG.176499.55";
chr7	StringTie	exon	73679170	73679186	1000	+	.	gene_id "MSTRG.176499"; transcript_id "MSTRG.176499.55"; exon_number "1";
chr7	StringTie	exon	73683592	73683673	1000	+	.	gene_id "MSTRG.176499"; transcript_id "MSTRG.176499.55"; exon_number "2";
chr7	StringTie	exon	73683767	73683901	1000	+	.	gene_id "MSTRG.176499"; transcript_id "MSTRG.176499.55"; exon_number "3";
chr7	StringTie	exon	73686636	73686731	1000	+	.	gene_id "MSTRG.176499"; transcript_id "MSTRG.176499.55"; exon_number "4";
chr7	StringTie	exon	73686818	73686900	1000	+	.	gene_id "MSTRG.176499"; transcript_id "MSTRG.176499.55"; exon_number "5";
chr7	StringTie	exon	73686999	73687095	1000	+	.	gene_id "MSTRG.176499"; transcript_id "MSTRG.176499.55"; exon_number "6";
chr7	StringTie	exon	73692596	73692646	1000	+	.	gene_id "MSTRG.176499"; transcript_id "MSTRG.176499.55"; exon_number "7";
chr7	StringTie	exon	73693329	73693414	1000	+	.	gene_id "MSTRG.176499"; transcript_id "MSTRG.176499.55"; exon_number "8";
chr7	StringTie	exon	73693624	73693669	1000	+	.	gene_id "MSTRG.176499"; transcript_id "MSTRG.176499.55"; exon_number "9";
chr7	StringTie	exon	73693992	73694050	1000	+	.	gene_id "MSTRG.176499"; transcript_id "MSTRG.176499.55"; exon_number "10";
chr7	StringTie	exon	73697605	73697694	1000	+	.	gene_id "MSTRG.176499"; transcript_id "MSTRG.176499.55"; exon_number "11";
chr7	StringTie	exon	73697832	73698212	1000	+	.	gene_id "MSTRG.176499"; transcript_id "MSTRG.176499.55"; exon_number "12";
chr7	StringTie	transcript	73679752	73698214	1000	+	.	gene_id "MSTRG.176499"; transcript_id "MSTRG.176499.56";
chr7	StringTie	exon	73679752	73682823	1000	+	.	gene_id "MSTRG.176499"; transcript_id "MSTRG.176499.56"; exon_number "1";
chr7	StringTie	exon	73682966	73683383	1000	+	.	gene_id "MSTRG.176499"; transcript_id "MSTRG.176499.56"; exon_number "2";
chr7	StringTie	exon	73683592	73683673	1000	+	.	gene_id "MSTRG.176499"; transcript_id "MSTRG.176499.56"; exon_number "3";
chr7	StringTie	exon	73683767	73683804	1000	+	.	gene_id "MSTRG.176499"; transcript_id "MSTRG.176499.56"; exon_number "4";
chr7	StringTie	exon	73686636	73686731	1000	+	.	gene_id "MSTRG.176499"; transcript_id "MSTRG.176499.56"; exon_number "5";
chr7	StringTie	exon	73686818	73686900	1000	+	.	gene_id "MSTRG.176499"; transcript_id "MSTRG.176499.56"; exon_number "6";
chr7	StringTie	exon	73686999	73687095	1000	+	.	gene_id "MSTRG.176499"; transcript_id "MSTRG.176499.56"; exon_number "7";
chr7	StringTie	exon	73690916	73691012	1000	+	.	gene_id "MSTRG.176499"; transcript_id "MSTRG.176499.56"; exon_number "8";
chr7	StringTie	exon	73692596	73692646	1000	+	.	gene_id "MSTRG.176499"; transcript_id "MSTRG.176499.56"; exon_number "9";
chr7	StringTie	exon	73693329	73693414	1000	+	.	gene_id "MSTRG.176499"; transcript_id "MSTRG.176499.56"; exon_number "10";
chr7	StringTie	exon	73693624	73693669	1000	+	.	gene_id "MSTRG.176499"; transcript_id "MSTRG.176499.56"; exon_number "11";
chr7	StringTie	exon	73693992	73694050	1000	+	.	gene_id "MSTRG.176499"; transcript_id "MSTRG.176499.56"; exon_number "12";
chr7	StringTie	exon	73697605	73697694	1000	+	.	gene_id "MSTRG.176499"; transcript_id "MSTRG.176499.56"; exon_number "13";
chr7	StringTie	exon	73697832	73698214	1000	+	.	gene_id "MSTRG.176499"; transcript_id "MSTRG.176499.56"; exon_number "14";
chr7	StringTie	transcript	73680221	73701547	1000	+	.	gene_id "MSTRG.176499"; transcript_id "MSTRG.176499.57";
chr7	StringTie	exon	73680221	73683383	1000	+	.	gene_id "MSTRG.176499"; transcript_id "MSTRG.176499.57"; exon_number "1";
chr7	StringTie	exon	73683592	73683673	1000	+	.	gene_id "MSTRG.176499"; transcript_id "MSTRG.176499.57"; exon_number "2";
chr7	StringTie	exon	73683767	73683901	1000	+	.	gene_id "MSTRG.176499"; transcript_id "MSTRG.176499.57"; exon_number "3";
chr7	StringTie	exon	73686636	73686731	1000	+	.	gene_id "MSTRG.176499"; transcript_id "MSTRG.176499.57"; exon_number "4";
chr7	StringTie	exon	73686818	73686900	1000	+	.	gene_id "MSTRG.176499"; transcript_id "MSTRG.176499.57"; exon_number "5";
chr7	StringTie	exon	73686999	73687095	1000	+	.	gene_id "MSTRG.176499"; transcript_id "MSTRG.176499.57"; exon_number "6";
chr7	StringTie	exon	73690916	73691012	1000	+	.	gene_id "MSTRG.176499"; transcript_id "MSTRG.176499.57"; exon_number "7";
chr7	StringTie	exon	73692596	73692646	1000	+	.	gene_id "MSTRG.176499"; transcript_id "MSTRG.176499.57"; exon_number "8";
chr7	StringTie	exon	73693329	73693414	1000	+	.	gene_id "MSTRG.176499"; transcript_id "MSTRG.176499.57"; exon_number "9";
chr7	StringTie	exon	73693624	73693669	1000	+	.	gene_id "MSTRG.176499"; transcript_id "MSTRG.176499.57"; exon_number "10";
chr7	StringTie	exon	73693992	73694050	1000	+	.	gene_id "MSTRG.176499"; transcript_id "MSTRG.176499.57"; exon_number "11";
chr7	StringTie	exon	73697605	73697694	1000	+	.	gene_id "MSTRG.176499"; transcript_id "MSTRG.176499.57"; exon_number "12";
chr7	StringTie	exon	73697832	73698212	1000	+	.	gene_id "MSTRG.176499"; transcript_id "MSTRG.176499.57"; exon_number "13";
chr7	StringTie	exon	73701529	73701547	1000	+	.	gene_id "MSTRG.176499"; transcript_id "MSTRG.176499.57"; exon_number "14";
chr7	StringTie	transcript	73680236	73698248	1000	+	.	gene_id "MSTRG.176499"; transcript_id "MSTRG.176499.58";
chr7	StringTie	exon	73680236	73682583	1000	+	.	gene_id "MSTRG.176499"; transcript_id "MSTRG.176499.58"; exon_number "1";
chr7	StringTie	exon	73683592	73683673	1000	+	.	gene_id "MSTRG.176499"; transcript_id "MSTRG.176499.58"; exon_number "2";
chr7	StringTie	exon	73683767	73684000	1000	+	.	gene_id "MSTRG.176499"; transcript_id "MSTRG.176499.58"; exon_number "3";
chr7	StringTie	exon	73686636	73686731	1000	+	.	gene_id "MSTRG.176499"; transcript_id "MSTRG.176499.58"; exon_number "4";
chr7	StringTie	exon	73686818	73686900	1000	+	.	gene_id "MSTRG.176499"; transcript_id "MSTRG.176499.58"; exon_number "5";
chr7	StringTie	exon	73686999	73687095	1000	+	.	gene_id "MSTRG.176499"; transcript_id "MSTRG.176499.58"; exon_number "6";
chr7	StringTie	exon	73690916	73691012	1000	+	.	gene_id "MSTRG.176499"; transcript_id "MSTRG.176499.58"; exon_number "7";
chr7	StringTie	exon	73692596	73692646	1000	+	.	gene_id "MSTRG.176499"; transcript_id "MSTRG.176499.58"; exon_number "8";
chr7	StringTie	exon	73693329	73693414	1000	+	.	gene_id "MSTRG.176499"; transcript_id "MSTRG.176499.58"; exon_number "9";
chr7	StringTie	exon	73693624	73693669	1000	+	.	gene_id "MSTRG.176499"; transcript_id "MSTRG.176499.58"; exon_number "10";
chr7	StringTie	exon	73693992	73694050	1000	+	.	gene_id "MSTRG.176499"; transcript_id "MSTRG.176499.58"; exon_number "11";
chr7	StringTie	exon	73697605	73697694	1000	+	.	gene_id "MSTRG.176499"; transcript_id "MSTRG.176499.58"; exon_number "12";
chr7	StringTie	exon	73697832	73698248	1000	+	.	gene_id "MSTRG.176499"; transcript_id "MSTRG.176499.58"; exon_number "13";
chr7	StringTie	transcript	73682356	73698267	1000	+	.	gene_id "MSTRG.176499"; transcript_id "MSTRG.176499.59";
chr7	StringTie	exon	73682356	73682524	1000	+	.	gene_id "MSTRG.176499"; transcript_id "MSTRG.176499.59"; exon_number "1";
chr7	StringTie	exon	73682548	73682583	1000	+	.	gene_id "MSTRG.176499"; transcript_id "MSTRG.176499.59"; exon_number "2";
chr7	StringTie	exon	73683592	73683673	1000	+	.	gene_id "MSTRG.176499"; transcript_id "MSTRG.176499.59"; exon_number "3";
chr7	StringTie	exon	73683767	73683804	1000	+	.	gene_id "MSTRG.176499"; transcript_id "MSTRG.176499.59"; exon_number "4";
chr7	StringTie	exon	73686636	73686731	1000	+	.	gene_id "MSTRG.176499"; transcript_id "MSTRG.176499.59"; exon_number "5";
chr7	StringTie	exon	73686818	73686900	1000	+	.	gene_id "MSTRG.176499"; transcript_id "MSTRG.176499.59"; exon_number "6";
chr7	StringTie	exon	73686999	73687095	1000	+	.	gene_id "MSTRG.176499"; transcript_id "MSTRG.176499.59"; exon_number "7";
chr7	StringTie	exon	73690916	73691012	1000	+	.	gene_id "MSTRG.176499"; transcript_id "MSTRG.176499.59"; exon_number "8";
chr7	StringTie	exon	73692596	73692646	1000	+	.	gene_id "MSTRG.176499"; transcript_id "MSTRG.176499.59"; exon_number "9";
chr7	StringTie	exon	73693329	73693414	1000	+	.	gene_id "MSTRG.176499"; transcript_id "MSTRG.176499.59"; exon_number "10";
chr7	StringTie	exon	73693624	73693669	1000	+	.	gene_id "MSTRG.176499"; transcript_id "MSTRG.176499.59"; exon_number "11";
chr7	StringTie	exon	73693992	73694050	1000	+	.	gene_id "MSTRG.176499"; transcript_id "MSTRG.176499.59"; exon_number "12";
chr7	StringTie	exon	73697605	73697694	1000	+	.	gene_id "MSTRG.176499"; transcript_id "MSTRG.176499.59"; exon_number "13";
chr7	StringTie	exon	73697832	73698267	1000	+	.	gene_id "MSTRG.176499"; transcript_id "MSTRG.176499.59"; exon_number "14";
chr7	StringTie	transcript	73665291	73672113	1000	+	.	gene_id "MSTRG.176499"; transcript_id "MSTRG.176499.6";
chr7	StringTie	exon	73665291	73665788	1000	+	.	gene_id "MSTRG.176499"; transcript_id "MSTRG.176499.6"; exon_number "1";
chr7	StringTie	exon	73669419	73669590	1000	+	.	gene_id "MSTRG.176499"; transcript_id "MSTRG.176499.6"; exon_number "2";
chr7	StringTie	exon	73670020	73670102	1000	+	.	gene_id "MSTRG.176499"; transcript_id "MSTRG.176499.6"; exon_number "3";
chr7	StringTie	exon	73671020	73672113	1000	+	.	gene_id "MSTRG.176499"; transcript_id "MSTRG.176499.6"; exon_number "4";
chr7	StringTie	transcript	73682387	73698347	1000	+	.	gene_id "MSTRG.176499"; transcript_id "MSTRG.176499.60";
chr7	StringTie	exon	73682387	73682583	1000	+	.	gene_id "MSTRG.176499"; transcript_id "MSTRG.176499.60"; exon_number "1";
chr7	StringTie	exon	73683592	73683673	1000	+	.	gene_id "MSTRG.176499"; transcript_id "MSTRG.176499.60"; exon_number "2";
chr7	StringTie	exon	73683767	73683946	1000	+	.	gene_id "MSTRG.176499"; transcript_id "MSTRG.176499.60"; exon_number "3";
chr7	StringTie	exon	73686636	73686731	1000	+	.	gene_id "MSTRG.176499"; transcript_id "MSTRG.176499.60"; exon_number "4";
chr7	StringTie	exon	73686818	73686900	1000	+	.	gene_id "MSTRG.176499"; transcript_id "MSTRG.176499.60"; exon_number "5";
chr7	StringTie	exon	73686999	73687095	1000	+	.	gene_id "MSTRG.176499"; transcript_id "MSTRG.176499.60"; exon_number "6";
chr7	StringTie	exon	73690916	73691012	1000	+	.	gene_id "MSTRG.176499"; transcript_id "MSTRG.176499.60"; exon_number "7";
chr7	StringTie	exon	73692596	73692646	1000	+	.	gene_id "MSTRG.176499"; transcript_id "MSTRG.176499.60"; exon_number "8";
chr7	StringTie	exon	73693329	73693414	1000	+	.	gene_id "MSTRG.176499"; transcript_id "MSTRG.176499.60"; exon_number "9";
chr7	StringTie	exon	73693624	73693669	1000	+	.	gene_id "MSTRG.176499"; transcript_id "MSTRG.176499.60"; exon_number "10";
chr7	StringTie	exon	73693992	73694050	1000	+	.	gene_id "MSTRG.176499"; transcript_id "MSTRG.176499.60"; exon_number "11";
chr7	StringTie	exon	73697605	73697694	1000	+	.	gene_id "MSTRG.176499"; transcript_id "MSTRG.176499.60"; exon_number "12";
chr7	StringTie	exon	73697832	73698347	1000	+	.	gene_id "MSTRG.176499"; transcript_id "MSTRG.176499.60"; exon_number "13";
chr7	StringTie	transcript	73682392	73698285	1000	+	.	gene_id "MSTRG.176499"; transcript_id "MSTRG.176499.61";
chr7	StringTie	exon	73682392	73682583	1000	+	.	gene_id "MSTRG.176499"; transcript_id "MSTRG.176499.61"; exon_number "1";
chr7	StringTie	exon	73683592	73683673	1000	+	.	gene_id "MSTRG.176499"; transcript_id "MSTRG.176499.61"; exon_number "2";
chr7	StringTie	exon	73683767	73683804	1000	+	.	gene_id "MSTRG.176499"; transcript_id "MSTRG.176499.61"; exon_number "3";
chr7	StringTie	exon	73686636	73686731	1000	+	.	gene_id "MSTRG.176499"; transcript_id "MSTRG.176499.61"; exon_number "4";
chr7	StringTie	exon	73686818	73686900	1000	+	.	gene_id "MSTRG.176499"; transcript_id "MSTRG.176499.61"; exon_number "5";
chr7	StringTie	exon	73686999	73687095	1000	+	.	gene_id "MSTRG.176499"; transcript_id "MSTRG.176499.61"; exon_number "6";
chr7	StringTie	exon	73690916	73691012	1000	+	.	gene_id "MSTRG.176499"; transcript_id "MSTRG.176499.61"; exon_number "7";
chr7	StringTie	exon	73692596	73692646	1000	+	.	gene_id "MSTRG.176499"; transcript_id "MSTRG.176499.61"; exon_number "8";
chr7	StringTie	exon	73697605	73697694	1000	+	.	gene_id "MSTRG.176499"; transcript_id "MSTRG.176499.61"; exon_number "9";
chr7	StringTie	exon	73697832	73698285	1000	+	.	gene_id "MSTRG.176499"; transcript_id "MSTRG.176499.61"; exon_number "10";
chr7	StringTie	transcript	73682392	73698221	1000	+	.	gene_id "MSTRG.176499"; transcript_id "MSTRG.176499.62";
chr7	StringTie	exon	73682392	73682583	1000	+	.	gene_id "MSTRG.176499"; transcript_id "MSTRG.176499.62"; exon_number "1";
chr7	StringTie	exon	73686636	73686731	1000	+	.	gene_id "MSTRG.176499"; transcript_id "MSTRG.176499.62"; exon_number "2";
chr7	StringTie	exon	73686818	73686900	1000	+	.	gene_id "MSTRG.176499"; transcript_id "MSTRG.176499.62"; exon_number "3";
chr7	StringTie	exon	73686999	73687095	1000	+	.	gene_id "MSTRG.176499"; transcript_id "MSTRG.176499.62"; exon_number "4";
chr7	StringTie	exon	73690916	73691012	1000	+	.	gene_id "MSTRG.176499"; transcript_id "MSTRG.176499.62"; exon_number "5";
chr7	StringTie	exon	73692596	73692646	1000	+	.	gene_id "MSTRG.176499"; transcript_id "MSTRG.176499.62"; exon_number "6";
chr7	StringTie	exon	73693329	73693414	1000	+	.	gene_id "MSTRG.176499"; transcript_id "MSTRG.176499.62"; exon_number "7";
chr7	StringTie	exon	73693624	73693669	1000	+	.	gene_id "MSTRG.176499"; transcript_id "MSTRG.176499.62"; exon_number "8";
chr7	StringTie	exon	73693992	73694050	1000	+	.	gene_id "MSTRG.176499"; transcript_id "MSTRG.176499.62"; exon_number "9";
chr7	StringTie	exon	73697605	73697694	1000	+	.	gene_id "MSTRG.176499"; transcript_id "MSTRG.176499.62"; exon_number "10";
chr7	StringTie	exon	73697832	73698221	1000	+	.	gene_id "MSTRG.176499"; transcript_id "MSTRG.176499.62"; exon_number "11";
chr7	StringTie	transcript	73682429	73698243	1000	+	.	gene_id "MSTRG.176499"; transcript_id "MSTRG.176499.63";
chr7	StringTie	exon	73682429	73682583	1000	+	.	gene_id "MSTRG.176499"; transcript_id "MSTRG.176499.63"; exon_number "1";
chr7	StringTie	exon	73682619	73683034	1000	+	.	gene_id "MSTRG.176499"; transcript_id "MSTRG.176499.63"; exon_number "2";
chr7	StringTie	exon	73683067	73683383	1000	+	.	gene_id "MSTRG.176499"; transcript_id "MSTRG.176499.63"; exon_number "3";
chr7	StringTie	exon	73683592	73683673	1000	+	.	gene_id "MSTRG.176499"; transcript_id "MSTRG.176499.63"; exon_number "4";
chr7	StringTie	exon	73683767	73683804	1000	+	.	gene_id "MSTRG.176499"; transcript_id "MSTRG.176499.63"; exon_number "5";
chr7	StringTie	exon	73686636	73686731	1000	+	.	gene_id "MSTRG.176499"; transcript_id "MSTRG.176499.63"; exon_number "6";
chr7	StringTie	exon	73686818	73686900	1000	+	.	gene_id "MSTRG.176499"; transcript_id "MSTRG.176499.63"; exon_number "7";
chr7	StringTie	exon	73686999	73687095	1000	+	.	gene_id "MSTRG.176499"; transcript_id "MSTRG.176499.63"; exon_number "8";
chr7	StringTie	exon	73690916	73691012	1000	+	.	gene_id "MSTRG.176499"; transcript_id "MSTRG.176499.63"; exon_number "9";
chr7	StringTie	exon	73692596	73692646	1000	+	.	gene_id "MSTRG.176499"; transcript_id "MSTRG.176499.63"; exon_number "10";
chr7	StringTie	exon	73693329	73693414	1000	+	.	gene_id "MSTRG.176499"; transcript_id "MSTRG.176499.63"; exon_number "11";
chr7	StringTie	exon	73693624	73693669	1000	+	.	gene_id "MSTRG.176499"; transcript_id "MSTRG.176499.63"; exon_number "12";
chr7	StringTie	exon	73693992	73694050	1000	+	.	gene_id "MSTRG.176499"; transcript_id "MSTRG.176499.63"; exon_number "13";
chr7	StringTie	exon	73697605	73697694	1000	+	.	gene_id "MSTRG.176499"; transcript_id "MSTRG.176499.63"; exon_number "14";
chr7	StringTie	exon	73697832	73698243	1000	+	.	gene_id "MSTRG.176499"; transcript_id "MSTRG.176499.63"; exon_number "15";
chr7	StringTie	transcript	73682434	73698214	1000	+	.	gene_id "MSTRG.176499"; transcript_id "MSTRG.176499.64";
chr7	StringTie	exon	73682434	73682614	1000	+	.	gene_id "MSTRG.176499"; transcript_id "MSTRG.176499.64"; exon_number "1";
chr7	StringTie	exon	73682680	73682965	1000	+	.	gene_id "MSTRG.176499"; transcript_id "MSTRG.176499.64"; exon_number "2";
chr7	StringTie	exon	73682991	73683383	1000	+	.	gene_id "MSTRG.176499"; transcript_id "MSTRG.176499.64"; exon_number "3";
chr7	StringTie	exon	73683592	73683673	1000	+	.	gene_id "MSTRG.176499"; transcript_id "MSTRG.176499.64"; exon_number "4";
chr7	StringTie	exon	73683767	73684000	1000	+	.	gene_id "MSTRG.176499"; transcript_id "MSTRG.176499.64"; exon_number "5";
chr7	StringTie	exon	73686636	73686731	1000	+	.	gene_id "MSTRG.176499"; transcript_id "MSTRG.176499.64"; exon_number "6";
chr7	StringTie	exon	73686818	73686900	1000	+	.	gene_id "MSTRG.176499"; transcript_id "MSTRG.176499.64"; exon_number "7";
chr7	StringTie	exon	73686999	73687095	1000	+	.	gene_id "MSTRG.176499"; transcript_id "MSTRG.176499.64"; exon_number "8";
chr7	StringTie	exon	73690916	73691012	1000	+	.	gene_id "MSTRG.176499"; transcript_id "MSTRG.176499.64"; exon_number "9";
chr7	StringTie	exon	73692596	73692646	1000	+	.	gene_id "MSTRG.176499"; transcript_id "MSTRG.176499.64"; exon_number "10";
chr7	StringTie	exon	73693329	73693414	1000	+	.	gene_id "MSTRG.176499"; transcript_id "MSTRG.176499.64"; exon_number "11";
chr7	StringTie	exon	73693624	73693669	1000	+	.	gene_id "MSTRG.176499"; transcript_id "MSTRG.176499.64"; exon_number "12";
chr7	StringTie	exon	73693992	73694050	1000	+	.	gene_id "MSTRG.176499"; transcript_id "MSTRG.176499.64"; exon_number "13";
chr7	StringTie	exon	73697605	73697694	1000	+	.	gene_id "MSTRG.176499"; transcript_id "MSTRG.176499.64"; exon_number "14";
chr7	StringTie	exon	73697832	73698214	1000	+	.	gene_id "MSTRG.176499"; transcript_id "MSTRG.176499.64"; exon_number "15";
chr7	StringTie	transcript	73682446	73698278	1000	+	.	gene_id "MSTRG.176499"; transcript_id "MSTRG.176499.65";
chr7	StringTie	exon	73682446	73682880	1000	+	.	gene_id "MSTRG.176499"; transcript_id "MSTRG.176499.65"; exon_number "1";
chr7	StringTie	exon	73682966	73683383	1000	+	.	gene_id "MSTRG.176499"; transcript_id "MSTRG.176499.65"; exon_number "2";
chr7	StringTie	exon	73683592	73683673	1000	+	.	gene_id "MSTRG.176499"; transcript_id "MSTRG.176499.65"; exon_number "3";
chr7	StringTie	exon	73683767	73683804	1000	+	.	gene_id "MSTRG.176499"; transcript_id "MSTRG.176499.65"; exon_number "4";
chr7	StringTie	exon	73686636	73686731	1000	+	.	gene_id "MSTRG.176499"; transcript_id "MSTRG.176499.65"; exon_number "5";
chr7	StringTie	exon	73686818	73686900	1000	+	.	gene_id "MSTRG.176499"; transcript_id "MSTRG.176499.65"; exon_number "6";
chr7	StringTie	exon	73686999	73687095	1000	+	.	gene_id "MSTRG.176499"; transcript_id "MSTRG.176499.65"; exon_number "7";
chr7	StringTie	exon	73690916	73691012	1000	+	.	gene_id "MSTRG.176499"; transcript_id "MSTRG.176499.65"; exon_number "8";
chr7	StringTie	exon	73692596	73692646	1000	+	.	gene_id "MSTRG.176499"; transcript_id "MSTRG.176499.65"; exon_number "9";
chr7	StringTie	exon	73693329	73693414	1000	+	.	gene_id "MSTRG.176499"; transcript_id "MSTRG.176499.65"; exon_number "10";
chr7	StringTie	exon	73693624	73693669	1000	+	.	gene_id "MSTRG.176499"; transcript_id "MSTRG.176499.65"; exon_number "11";
chr7	StringTie	exon	73693992	73694050	1000	+	.	gene_id "MSTRG.176499"; transcript_id "MSTRG.176499.65"; exon_number "12";
chr7	StringTie	exon	73697605	73697694	1000	+	.	gene_id "MSTRG.176499"; transcript_id "MSTRG.176499.65"; exon_number "13";
chr7	StringTie	exon	73697832	73698278	1000	+	.	gene_id "MSTRG.176499"; transcript_id "MSTRG.176499.65"; exon_number "14";
chr7	StringTie	transcript	73682462	73698219	1000	+	.	gene_id "MSTRG.176499"; transcript_id "MSTRG.176499.66";
chr7	StringTie	exon	73682462	73682583	1000	+	.	gene_id "MSTRG.176499"; transcript_id "MSTRG.176499.66"; exon_number "1";
chr7	StringTie	exon	73683592	73683673	1000	+	.	gene_id "MSTRG.176499"; transcript_id "MSTRG.176499.66"; exon_number "2";
chr7	StringTie	exon	73683767	73684000	1000	+	.	gene_id "MSTRG.176499"; transcript_id "MSTRG.176499.66"; exon_number "3";
chr7	StringTie	exon	73686636	73686731	1000	+	.	gene_id "MSTRG.176499"; transcript_id "MSTRG.176499.66"; exon_number "4";
chr7	StringTie	exon	73686818	73686900	1000	+	.	gene_id "MSTRG.176499"; transcript_id "MSTRG.176499.66"; exon_number "5";
chr7	StringTie	exon	73687023	73687095	1000	+	.	gene_id "MSTRG.176499"; transcript_id "MSTRG.176499.66"; exon_number "6";
chr7	StringTie	exon	73690916	73691012	1000	+	.	gene_id "MSTRG.176499"; transcript_id "MSTRG.176499.66"; exon_number "7";
chr7	StringTie	exon	73692596	73692646	1000	+	.	gene_id "MSTRG.176499"; transcript_id "MSTRG.176499.66"; exon_number "8";
chr7	StringTie	exon	73693329	73693414	1000	+	.	gene_id "MSTRG.176499"; transcript_id "MSTRG.176499.66"; exon_number "9";
chr7	StringTie	exon	73693624	73693669	1000	+	.	gene_id "MSTRG.176499"; transcript_id "MSTRG.176499.66"; exon_number "10";
chr7	StringTie	exon	73693992	73694050	1000	+	.	gene_id "MSTRG.176499"; transcript_id "MSTRG.176499.66"; exon_number "11";
chr7	StringTie	exon	73697466	73697516	1000	+	.	gene_id "MSTRG.176499"; transcript_id "MSTRG.176499.66"; exon_number "12";
chr7	StringTie	exon	73697605	73697694	1000	+	.	gene_id "MSTRG.176499"; transcript_id "MSTRG.176499.66"; exon_number "13";
chr7	StringTie	exon	73697832	73698219	1000	+	.	gene_id "MSTRG.176499"; transcript_id "MSTRG.176499.66"; exon_number "14";
chr7	StringTie	transcript	73682463	73698220	1000	+	.	gene_id "MSTRG.176499"; transcript_id "MSTRG.176499.67";
chr7	StringTie	exon	73682463	73682614	1000	+	.	gene_id "MSTRG.176499"; transcript_id "MSTRG.176499.67"; exon_number "1";
chr7	StringTie	exon	73682680	73682965	1000	+	.	gene_id "MSTRG.176499"; transcript_id "MSTRG.176499.67"; exon_number "2";
chr7	StringTie	exon	73683044	73683383	1000	+	.	gene_id "MSTRG.176499"; transcript_id "MSTRG.176499.67"; exon_number "3";
chr7	StringTie	exon	73683592	73683673	1000	+	.	gene_id "MSTRG.176499"; transcript_id "MSTRG.176499.67"; exon_number "4";
chr7	StringTie	exon	73683767	73683804	1000	+	.	gene_id "MSTRG.176499"; transcript_id "MSTRG.176499.67"; exon_number "5";
chr7	StringTie	exon	73686636	73686731	1000	+	.	gene_id "MSTRG.176499"; transcript_id "MSTRG.176499.67"; exon_number "6";
chr7	StringTie	exon	73686818	73686900	1000	+	.	gene_id "MSTRG.176499"; transcript_id "MSTRG.176499.67"; exon_number "7";
chr7	StringTie	exon	73686999	73687095	1000	+	.	gene_id "MSTRG.176499"; transcript_id "MSTRG.176499.67"; exon_number "8";
chr7	StringTie	exon	73690916	73691012	1000	+	.	gene_id "MSTRG.176499"; transcript_id "MSTRG.176499.67"; exon_number "9";
chr7	StringTie	exon	73692596	73692646	1000	+	.	gene_id "MSTRG.176499"; transcript_id "MSTRG.176499.67"; exon_number "10";
chr7	StringTie	exon	73693329	73693414	1000	+	.	gene_id "MSTRG.176499"; transcript_id "MSTRG.176499.67"; exon_number "11";
chr7	StringTie	exon	73693624	73693669	1000	+	.	gene_id "MSTRG.176499"; transcript_id "MSTRG.176499.67"; exon_number "12";
chr7	StringTie	exon	73693992	73697694	1000	+	.	gene_id "MSTRG.176499"; transcript_id "MSTRG.176499.67"; exon_number "13";
chr7	StringTie	exon	73697832	73698220	1000	+	.	gene_id "MSTRG.176499"; transcript_id "MSTRG.176499.67"; exon_number "14";
chr7	StringTie	transcript	73682464	73698340	1000	+	.	gene_id "MSTRG.176499"; transcript_id "MSTRG.176499.68";
chr7	StringTie	exon	73682464	73682694	1000	+	.	gene_id "MSTRG.176499"; transcript_id "MSTRG.176499.68"; exon_number "1";
chr7	StringTie	exon	73682785	73682965	1000	+	.	gene_id "MSTRG.176499"; transcript_id "MSTRG.176499.68"; exon_number "2";
chr7	StringTie	exon	73683254	73683383	1000	+	.	gene_id "MSTRG.176499"; transcript_id "MSTRG.176499.68"; exon_number "3";
chr7	StringTie	exon	73683592	73683673	1000	+	.	gene_id "MSTRG.176499"; transcript_id "MSTRG.176499.68"; exon_number "4";
chr7	StringTie	exon	73683767	73683804	1000	+	.	gene_id "MSTRG.176499"; transcript_id "MSTRG.176499.68"; exon_number "5";
chr7	StringTie	exon	73686636	73686731	1000	+	.	gene_id "MSTRG.176499"; transcript_id "MSTRG.176499.68"; exon_number "6";
chr7	StringTie	exon	73686818	73686900	1000	+	.	gene_id "MSTRG.176499"; transcript_id "MSTRG.176499.68"; exon_number "7";
chr7	StringTie	exon	73686999	73687095	1000	+	.	gene_id "MSTRG.176499"; transcript_id "MSTRG.176499.68"; exon_number "8";
chr7	StringTie	exon	73690916	73691012	1000	+	.	gene_id "MSTRG.176499"; transcript_id "MSTRG.176499.68"; exon_number "9";
chr7	StringTie	exon	73692596	73692646	1000	+	.	gene_id "MSTRG.176499"; transcript_id "MSTRG.176499.68"; exon_number "10";
chr7	StringTie	exon	73693329	73693414	1000	+	.	gene_id "MSTRG.176499"; transcript_id "MSTRG.176499.68"; exon_number "11";
chr7	StringTie	exon	73693624	73693669	1000	+	.	gene_id "MSTRG.176499"; transcript_id "MSTRG.176499.68"; exon_number "12";
chr7	StringTie	exon	73693992	73697516	1000	+	.	gene_id "MSTRG.176499"; transcript_id "MSTRG.176499.68"; exon_number "13";
chr7	StringTie	exon	73697605	73697694	1000	+	.	gene_id "MSTRG.176499"; transcript_id "MSTRG.176499.68"; exon_number "14";
chr7	StringTie	exon	73697832	73698340	1000	+	.	gene_id "MSTRG.176499"; transcript_id "MSTRG.176499.68"; exon_number "15";
chr7	StringTie	transcript	73682481	73698228	1000	+	.	gene_id "MSTRG.176499"; transcript_id "MSTRG.176499.69";
chr7	StringTie	exon	73682481	73682996	1000	+	.	gene_id "MSTRG.176499"; transcript_id "MSTRG.176499.69"; exon_number "1";
chr7	StringTie	exon	73683085	73683383	1000	+	.	gene_id "MSTRG.176499"; transcript_id "MSTRG.176499.69"; exon_number "2";
chr7	StringTie	exon	73683592	73683673	1000	+	.	gene_id "MSTRG.176499"; transcript_id "MSTRG.176499.69"; exon_number "3";
chr7	StringTie	exon	73683767	73683804	1000	+	.	gene_id "MSTRG.176499"; transcript_id "MSTRG.176499.69"; exon_number "4";
chr7	StringTie	exon	73686636	73686731	1000	+	.	gene_id "MSTRG.176499"; transcript_id "MSTRG.176499.69"; exon_number "5";
chr7	StringTie	exon	73686818	73686900	1000	+	.	gene_id "MSTRG.176499"; transcript_id "MSTRG.176499.69"; exon_number "6";
chr7	StringTie	exon	73686999	73687095	1000	+	.	gene_id "MSTRG.176499"; transcript_id "MSTRG.176499.69"; exon_number "7";
chr7	StringTie	exon	73690916	73691012	1000	+	.	gene_id "MSTRG.176499"; transcript_id "MSTRG.176499.69"; exon_number "8";
chr7	StringTie	exon	73692596	73692646	1000	+	.	gene_id "MSTRG.176499"; transcript_id "MSTRG.176499.69"; exon_number "9";
chr7	StringTie	exon	73693329	73693414	1000	+	.	gene_id "MSTRG.176499"; transcript_id "MSTRG.176499.69"; exon_number "10";
chr7	StringTie	exon	73693624	73693669	1000	+	.	gene_id "MSTRG.176499"; transcript_id "MSTRG.176499.69"; exon_number "11";
chr7	StringTie	exon	73693992	73694050	1000	+	.	gene_id "MSTRG.176499"; transcript_id "MSTRG.176499.69"; exon_number "12";
chr7	StringTie	exon	73697605	73697694	1000	+	.	gene_id "MSTRG.176499"; transcript_id "MSTRG.176499.69"; exon_number "13";
chr7	StringTie	exon	73697832	73698228	1000	+	.	gene_id "MSTRG.176499"; transcript_id "MSTRG.176499.69"; exon_number "14";
chr7	StringTie	transcript	73665291	73672112	1000	+	.	gene_id "MSTRG.176499"; transcript_id "MSTRG.176499.7";
chr7	StringTie	exon	73665291	73665788	1000	+	.	gene_id "MSTRG.176499"; transcript_id "MSTRG.176499.7"; exon_number "1";
chr7	StringTie	exon	73666447	73666730	1000	+	.	gene_id "MSTRG.176499"; transcript_id "MSTRG.176499.7"; exon_number "2";
chr7	StringTie	exon	73667342	73668096	1000	+	.	gene_id "MSTRG.176499"; transcript_id "MSTRG.176499.7"; exon_number "3";
chr7	StringTie	exon	73669419	73669590	1000	+	.	gene_id "MSTRG.176499"; transcript_id "MSTRG.176499.7"; exon_number "4";
chr7	StringTie	exon	73670020	73670102	1000	+	.	gene_id "MSTRG.176499"; transcript_id "MSTRG.176499.7"; exon_number "5";
chr7	StringTie	exon	73671014	73672112	1000	+	.	gene_id "MSTRG.176499"; transcript_id "MSTRG.176499.7"; exon_number "6";
chr7	StringTie	transcript	73682495	73698213	1000	+	.	gene_id "MSTRG.176499"; transcript_id "MSTRG.176499.70";
chr7	StringTie	exon	73682495	73682600	1000	+	.	gene_id "MSTRG.176499"; transcript_id "MSTRG.176499.70"; exon_number "1";
chr7	StringTie	exon	73682927	73683034	1000	+	.	gene_id "MSTRG.176499"; transcript_id "MSTRG.176499.70"; exon_number "2";
chr7	StringTie	exon	73683067	73683673	1000	+	.	gene_id "MSTRG.176499"; transcript_id "MSTRG.176499.70"; exon_number "3";
chr7	StringTie	exon	73683767	73683804	1000	+	.	gene_id "MSTRG.176499"; transcript_id "MSTRG.176499.70"; exon_number "4";
chr7	StringTie	exon	73686636	73686731	1000	+	.	gene_id "MSTRG.176499"; transcript_id "MSTRG.176499.70"; exon_number "5";
chr7	StringTie	exon	73686818	73686900	1000	+	.	gene_id "MSTRG.176499"; transcript_id "MSTRG.176499.70"; exon_number "6";
chr7	StringTie	exon	73686999	73687095	1000	+	.	gene_id "MSTRG.176499"; transcript_id "MSTRG.176499.70"; exon_number "7";
chr7	StringTie	exon	73690916	73691012	1000	+	.	gene_id "MSTRG.176499"; transcript_id "MSTRG.176499.70"; exon_number "8";
chr7	StringTie	exon	73692596	73692646	1000	+	.	gene_id "MSTRG.176499"; transcript_id "MSTRG.176499.70"; exon_number "9";
chr7	StringTie	exon	73693329	73693414	1000	+	.	gene_id "MSTRG.176499"; transcript_id "MSTRG.176499.70"; exon_number "10";
chr7	StringTie	exon	73693624	73693669	1000	+	.	gene_id "MSTRG.176499"; transcript_id "MSTRG.176499.70"; exon_number "11";
chr7	StringTie	exon	73693992	73694050	1000	+	.	gene_id "MSTRG.176499"; transcript_id "MSTRG.176499.70"; exon_number "12";
chr7	StringTie	exon	73697605	73697694	1000	+	.	gene_id "MSTRG.176499"; transcript_id "MSTRG.176499.70"; exon_number "13";
chr7	StringTie	exon	73697832	73698213	1000	+	.	gene_id "MSTRG.176499"; transcript_id "MSTRG.176499.70"; exon_number "14";
chr7	StringTie	transcript	73682597	73698248	1000	+	.	gene_id "MSTRG.176499"; transcript_id "MSTRG.176499.71";
chr7	StringTie	exon	73682597	73682823	1000	+	.	gene_id "MSTRG.176499"; transcript_id "MSTRG.176499.71"; exon_number "1";
chr7	StringTie	exon	73683109	73683383	1000	+	.	gene_id "MSTRG.176499"; transcript_id "MSTRG.176499.71"; exon_number "2";
chr7	StringTie	exon	73683592	73683673	1000	+	.	gene_id "MSTRG.176499"; transcript_id "MSTRG.176499.71"; exon_number "3";
chr7	StringTie	exon	73683767	73683901	1000	+	.	gene_id "MSTRG.176499"; transcript_id "MSTRG.176499.71"; exon_number "4";
chr7	StringTie	exon	73686636	73686731	1000	+	.	gene_id "MSTRG.176499"; transcript_id "MSTRG.176499.71"; exon_number "5";
chr7	StringTie	exon	73686818	73686900	1000	+	.	gene_id "MSTRG.176499"; transcript_id "MSTRG.176499.71"; exon_number "6";
chr7	StringTie	exon	73686999	73687095	1000	+	.	gene_id "MSTRG.176499"; transcript_id "MSTRG.176499.71"; exon_number "7";
chr7	StringTie	exon	73690916	73691012	1000	+	.	gene_id "MSTRG.176499"; transcript_id "MSTRG.176499.71"; exon_number "8";
chr7	StringTie	exon	73692596	73692646	1000	+	.	gene_id "MSTRG.176499"; transcript_id "MSTRG.176499.71"; exon_number "9";
chr7	StringTie	exon	73693329	73693414	1000	+	.	gene_id "MSTRG.176499"; transcript_id "MSTRG.176499.71"; exon_number "10";
chr7	StringTie	exon	73693624	73693669	1000	+	.	gene_id "MSTRG.176499"; transcript_id "MSTRG.176499.71"; exon_number "11";
chr7	StringTie	exon	73693992	73694050	1000	+	.	gene_id "MSTRG.176499"; transcript_id "MSTRG.176499.71"; exon_number "12";
chr7	StringTie	exon	73697605	73697694	1000	+	.	gene_id "MSTRG.176499"; transcript_id "MSTRG.176499.71"; exon_number "13";
chr7	StringTie	exon	73697832	73698248	1000	+	.	gene_id "MSTRG.176499"; transcript_id "MSTRG.176499.71"; exon_number "14";
chr7	StringTie	transcript	73682642	73698278	1000	+	.	gene_id "MSTRG.176499"; transcript_id "MSTRG.176499.72";
chr7	StringTie	exon	73682642	73682679	1000	+	.	gene_id "MSTRG.176499"; transcript_id "MSTRG.176499.72"; exon_number "1";
chr7	StringTie	exon	73682993	73683383	1000	+	.	gene_id "MSTRG.176499"; transcript_id "MSTRG.176499.72"; exon_number "2";
chr7	StringTie	exon	73683592	73683673	1000	+	.	gene_id "MSTRG.176499"; transcript_id "MSTRG.176499.72"; exon_number "3";
chr7	StringTie	exon	73683767	73683804	1000	+	.	gene_id "MSTRG.176499"; transcript_id "MSTRG.176499.72"; exon_number "4";
chr7	StringTie	exon	73686636	73686731	1000	+	.	gene_id "MSTRG.176499"; transcript_id "MSTRG.176499.72"; exon_number "5";
chr7	StringTie	exon	73686818	73686900	1000	+	.	gene_id "MSTRG.176499"; transcript_id "MSTRG.176499.72"; exon_number "6";
chr7	StringTie	exon	73686999	73687095	1000	+	.	gene_id "MSTRG.176499"; transcript_id "MSTRG.176499.72"; exon_number "7";
chr7	StringTie	exon	73690916	73691012	1000	+	.	gene_id "MSTRG.176499"; transcript_id "MSTRG.176499.72"; exon_number "8";
chr7	StringTie	exon	73692596	73692646	1000	+	.	gene_id "MSTRG.176499"; transcript_id "MSTRG.176499.72"; exon_number "9";
chr7	StringTie	exon	73693329	73693414	1000	+	.	gene_id "MSTRG.176499"; transcript_id "MSTRG.176499.72"; exon_number "10";
chr7	StringTie	exon	73693624	73693669	1000	+	.	gene_id "MSTRG.176499"; transcript_id "MSTRG.176499.72"; exon_number "11";
chr7	StringTie	exon	73693992	73694050	1000	+	.	gene_id "MSTRG.176499"; transcript_id "MSTRG.176499.72"; exon_number "12";
chr7	StringTie	exon	73697605	73697694	1000	+	.	gene_id "MSTRG.176499"; transcript_id "MSTRG.176499.72"; exon_number "13";
chr7	StringTie	exon	73697832	73698278	1000	+	.	gene_id "MSTRG.176499"; transcript_id "MSTRG.176499.72"; exon_number "14";
chr7	StringTie	transcript	73682701	73698221	1000	+	.	gene_id "MSTRG.176499"; transcript_id "MSTRG.176499.73";
chr7	StringTie	exon	73682701	73683044	1000	+	.	gene_id "MSTRG.176499"; transcript_id "MSTRG.176499.73"; exon_number "1";
chr7	StringTie	exon	73683085	73683383	1000	+	.	gene_id "MSTRG.176499"; transcript_id "MSTRG.176499.73"; exon_number "2";
chr7	StringTie	exon	73683592	73683673	1000	+	.	gene_id "MSTRG.176499"; transcript_id "MSTRG.176499.73"; exon_number "3";
chr7	StringTie	exon	73683767	73683804	1000	+	.	gene_id "MSTRG.176499"; transcript_id "MSTRG.176499.73"; exon_number "4";
chr7	StringTie	exon	73686636	73686731	1000	+	.	gene_id "MSTRG.176499"; transcript_id "MSTRG.176499.73"; exon_number "5";
chr7	StringTie	exon	73686818	73686900	1000	+	.	gene_id "MSTRG.176499"; transcript_id "MSTRG.176499.73"; exon_number "6";
chr7	StringTie	exon	73686999	73687095	1000	+	.	gene_id "MSTRG.176499"; transcript_id "MSTRG.176499.73"; exon_number "7";
chr7	StringTie	exon	73690916	73691012	1000	+	.	gene_id "MSTRG.176499"; transcript_id "MSTRG.176499.73"; exon_number "8";
chr7	StringTie	exon	73692596	73692646	1000	+	.	gene_id "MSTRG.176499"; transcript_id "MSTRG.176499.73"; exon_number "9";
chr7	StringTie	exon	73693329	73693414	1000	+	.	gene_id "MSTRG.176499"; transcript_id "MSTRG.176499.73"; exon_number "10";
chr7	StringTie	exon	73693624	73693669	1000	+	.	gene_id "MSTRG.176499"; transcript_id "MSTRG.176499.73"; exon_number "11";
chr7	StringTie	exon	73693992	73694050	1000	+	.	gene_id "MSTRG.176499"; transcript_id "MSTRG.176499.73"; exon_number "12";
chr7	StringTie	exon	73697605	73697694	1000	+	.	gene_id "MSTRG.176499"; transcript_id "MSTRG.176499.73"; exon_number "13";
chr7	StringTie	exon	73697832	73698221	1000	+	.	gene_id "MSTRG.176499"; transcript_id "MSTRG.176499.73"; exon_number "14";
chr7	StringTie	transcript	73682701	73698220	1000	+	.	gene_id "MSTRG.176499"; transcript_id "MSTRG.176499.74";
chr7	StringTie	exon	73682701	73682806	1000	+	.	gene_id "MSTRG.176499"; transcript_id "MSTRG.176499.74"; exon_number "1";
chr7	StringTie	exon	73682881	73682953	1000	+	.	gene_id "MSTRG.176499"; transcript_id "MSTRG.176499.74"; exon_number "2";
chr7	StringTie	exon	73683109	73683383	1000	+	.	gene_id "MSTRG.176499"; transcript_id "MSTRG.176499.74"; exon_number "3";
chr7	StringTie	exon	73683592	73683673	1000	+	.	gene_id "MSTRG.176499"; transcript_id "MSTRG.176499.74"; exon_number "4";
chr7	StringTie	exon	73683767	73683804	1000	+	.	gene_id "MSTRG.176499"; transcript_id "MSTRG.176499.74"; exon_number "5";
chr7	StringTie	exon	73686636	73686731	1000	+	.	gene_id "MSTRG.176499"; transcript_id "MSTRG.176499.74"; exon_number "6";
chr7	StringTie	exon	73686818	73686900	1000	+	.	gene_id "MSTRG.176499"; transcript_id "MSTRG.176499.74"; exon_number "7";
chr7	StringTie	exon	73686999	73687095	1000	+	.	gene_id "MSTRG.176499"; transcript_id "MSTRG.176499.74"; exon_number "8";
chr7	StringTie	exon	73690916	73691012	1000	+	.	gene_id "MSTRG.176499"; transcript_id "MSTRG.176499.74"; exon_number "9";
chr7	StringTie	exon	73692596	73692646	1000	+	.	gene_id "MSTRG.176499"; transcript_id "MSTRG.176499.74"; exon_number "10";
chr7	StringTie	exon	73693329	73693414	1000	+	.	gene_id "MSTRG.176499"; transcript_id "MSTRG.176499.74"; exon_number "11";
chr7	StringTie	exon	73693624	73693669	1000	+	.	gene_id "MSTRG.176499"; transcript_id "MSTRG.176499.74"; exon_number "12";
chr7	StringTie	exon	73693992	73694050	1000	+	.	gene_id "MSTRG.176499"; transcript_id "MSTRG.176499.74"; exon_number "13";
chr7	StringTie	exon	73697605	73697694	1000	+	.	gene_id "MSTRG.176499"; transcript_id "MSTRG.176499.74"; exon_number "14";
chr7	StringTie	exon	73697832	73698220	1000	+	.	gene_id "MSTRG.176499"; transcript_id "MSTRG.176499.74"; exon_number "15";
chr7	StringTie	transcript	73682703	73698227	1000	+	.	gene_id "MSTRG.176499"; transcript_id "MSTRG.176499.75";
chr7	StringTie	exon	73682703	73682910	1000	+	.	gene_id "MSTRG.176499"; transcript_id "MSTRG.176499.75"; exon_number "1";
chr7	StringTie	exon	73682993	73683476	1000	+	.	gene_id "MSTRG.176499"; transcript_id "MSTRG.176499.75"; exon_number "2";
chr7	StringTie	exon	73683592	73683673	1000	+	.	gene_id "MSTRG.176499"; transcript_id "MSTRG.176499.75"; exon_number "3";
chr7	StringTie	exon	73683767	73683804	1000	+	.	gene_id "MSTRG.176499"; transcript_id "MSTRG.176499.75"; exon_number "4";
chr7	StringTie	exon	73686636	73686731	1000	+	.	gene_id "MSTRG.176499"; transcript_id "MSTRG.176499.75"; exon_number "5";
chr7	StringTie	exon	73686818	73686900	1000	+	.	gene_id "MSTRG.176499"; transcript_id "MSTRG.176499.75"; exon_number "6";
chr7	StringTie	exon	73686999	73687095	1000	+	.	gene_id "MSTRG.176499"; transcript_id "MSTRG.176499.75"; exon_number "7";
chr7	StringTie	exon	73690916	73691012	1000	+	.	gene_id "MSTRG.176499"; transcript_id "MSTRG.176499.75"; exon_number "8";
chr7	StringTie	exon	73692596	73692646	1000	+	.	gene_id "MSTRG.176499"; transcript_id "MSTRG.176499.75"; exon_number "9";
chr7	StringTie	exon	73693329	73693414	1000	+	.	gene_id "MSTRG.176499"; transcript_id "MSTRG.176499.75"; exon_number "10";
chr7	StringTie	exon	73693624	73693669	1000	+	.	gene_id "MSTRG.176499"; transcript_id "MSTRG.176499.75"; exon_number "11";
chr7	StringTie	exon	73693992	73694050	1000	+	.	gene_id "MSTRG.176499"; transcript_id "MSTRG.176499.75"; exon_number "12";
chr7	StringTie	exon	73697605	73697694	1000	+	.	gene_id "MSTRG.176499"; transcript_id "MSTRG.176499.75"; exon_number "13";
chr7	StringTie	exon	73697832	73698227	1000	+	.	gene_id "MSTRG.176499"; transcript_id "MSTRG.176499.75"; exon_number "14";
chr7	StringTie	transcript	73682706	73698221	1000	+	.	gene_id "MSTRG.176499"; transcript_id "MSTRG.176499.76";
chr7	StringTie	exon	73682706	73682880	1000	+	.	gene_id "MSTRG.176499"; transcript_id "MSTRG.176499.76"; exon_number "1";
chr7	StringTie	exon	73683057	73683383	1000	+	.	gene_id "MSTRG.176499"; transcript_id "MSTRG.176499.76"; exon_number "2";
chr7	StringTie	exon	73683592	73683673	1000	+	.	gene_id "MSTRG.176499"; transcript_id "MSTRG.176499.76"; exon_number "3";
chr7	StringTie	exon	73683767	73683804	1000	+	.	gene_id "MSTRG.176499"; transcript_id "MSTRG.176499.76"; exon_number "4";
chr7	StringTie	exon	73686636	73686731	1000	+	.	gene_id "MSTRG.176499"; transcript_id "MSTRG.176499.76"; exon_number "5";
chr7	StringTie	exon	73686818	73686900	1000	+	.	gene_id "MSTRG.176499"; transcript_id "MSTRG.176499.76"; exon_number "6";
chr7	StringTie	exon	73686999	73687095	1000	+	.	gene_id "MSTRG.176499"; transcript_id "MSTRG.176499.76"; exon_number "7";
chr7	StringTie	exon	73690916	73691012	1000	+	.	gene_id "MSTRG.176499"; transcript_id "MSTRG.176499.76"; exon_number "8";
chr7	StringTie	exon	73692596	73692646	1000	+	.	gene_id "MSTRG.176499"; transcript_id "MSTRG.176499.76"; exon_number "9";
chr7	StringTie	exon	73693329	73693414	1000	+	.	gene_id "MSTRG.176499"; transcript_id "MSTRG.176499.76"; exon_number "10";
chr7	StringTie	exon	73693624	73693669	1000	+	.	gene_id "MSTRG.176499"; transcript_id "MSTRG.176499.76"; exon_number "11";
chr7	StringTie	exon	73693992	73694050	1000	+	.	gene_id "MSTRG.176499"; transcript_id "MSTRG.176499.76"; exon_number "12";
chr7	StringTie	exon	73697605	73697694	1000	+	.	gene_id "MSTRG.176499"; transcript_id "MSTRG.176499.76"; exon_number "13";
chr7	StringTie	exon	73697832	73698221	1000	+	.	gene_id "MSTRG.176499"; transcript_id "MSTRG.176499.76"; exon_number "14";
chr7	StringTie	transcript	73682714	73698152	1000	+	.	gene_id "MSTRG.176499"; transcript_id "MSTRG.176499.77";
chr7	StringTie	exon	73682714	73682880	1000	+	.	gene_id "MSTRG.176499"; transcript_id "MSTRG.176499.77"; exon_number "1";
chr7	StringTie	exon	73683067	73683383	1000	+	.	gene_id "MSTRG.176499"; transcript_id "MSTRG.176499.77"; exon_number "2";
chr7	StringTie	exon	73683592	73683673	1000	+	.	gene_id "MSTRG.176499"; transcript_id "MSTRG.176499.77"; exon_number "3";
chr7	StringTie	exon	73683767	73683804	1000	+	.	gene_id "MSTRG.176499"; transcript_id "MSTRG.176499.77"; exon_number "4";
chr7	StringTie	exon	73686636	73686731	1000	+	.	gene_id "MSTRG.176499"; transcript_id "MSTRG.176499.77"; exon_number "5";
chr7	StringTie	exon	73686818	73686900	1000	+	.	gene_id "MSTRG.176499"; transcript_id "MSTRG.176499.77"; exon_number "6";
chr7	StringTie	exon	73686999	73687095	1000	+	.	gene_id "MSTRG.176499"; transcript_id "MSTRG.176499.77"; exon_number "7";
chr7	StringTie	exon	73690916	73691012	1000	+	.	gene_id "MSTRG.176499"; transcript_id "MSTRG.176499.77"; exon_number "8";
chr7	StringTie	exon	73692596	73692646	1000	+	.	gene_id "MSTRG.176499"; transcript_id "MSTRG.176499.77"; exon_number "9";
chr7	StringTie	exon	73693329	73693414	1000	+	.	gene_id "MSTRG.176499"; transcript_id "MSTRG.176499.77"; exon_number "10";
chr7	StringTie	exon	73693624	73693669	1000	+	.	gene_id "MSTRG.176499"; transcript_id "MSTRG.176499.77"; exon_number "11";
chr7	StringTie	exon	73697605	73697694	1000	+	.	gene_id "MSTRG.176499"; transcript_id "MSTRG.176499.77"; exon_number "12";
chr7	StringTie	exon	73697832	73698152	1000	+	.	gene_id "MSTRG.176499"; transcript_id "MSTRG.176499.77"; exon_number "13";
chr7	StringTie	transcript	73682726	73698221	1000	+	.	gene_id "MSTRG.176499"; transcript_id "MSTRG.176499.78";
chr7	StringTie	exon	73682726	73682823	1000	+	.	gene_id "MSTRG.176499"; transcript_id "MSTRG.176499.78"; exon_number "1";
chr7	StringTie	exon	73683109	73683383	1000	+	.	gene_id "MSTRG.176499"; transcript_id "MSTRG.176499.78"; exon_number "2";
chr7	StringTie	exon	73683592	73683673	1000	+	.	gene_id "MSTRG.176499"; transcript_id "MSTRG.176499.78"; exon_number "3";
chr7	StringTie	exon	73683767	73683901	1000	+	.	gene_id "MSTRG.176499"; transcript_id "MSTRG.176499.78"; exon_number "4";
chr7	StringTie	exon	73686636	73686731	1000	+	.	gene_id "MSTRG.176499"; transcript_id "MSTRG.176499.78"; exon_number "5";
chr7	StringTie	exon	73686818	73686900	1000	+	.	gene_id "MSTRG.176499"; transcript_id "MSTRG.176499.78"; exon_number "6";
chr7	StringTie	exon	73686999	73687095	1000	+	.	gene_id "MSTRG.176499"; transcript_id "MSTRG.176499.78"; exon_number "7";
chr7	StringTie	exon	73690916	73691012	1000	+	.	gene_id "MSTRG.176499"; transcript_id "MSTRG.176499.78"; exon_number "8";
chr7	StringTie	exon	73692596	73692646	1000	+	.	gene_id "MSTRG.176499"; transcript_id "MSTRG.176499.78"; exon_number "9";
chr7	StringTie	exon	73693329	73693414	1000	+	.	gene_id "MSTRG.176499"; transcript_id "MSTRG.176499.78"; exon_number "10";
chr7	StringTie	exon	73693624	73693669	1000	+	.	gene_id "MSTRG.176499"; transcript_id "MSTRG.176499.78"; exon_number "11";
chr7	StringTie	exon	73697605	73697694	1000	+	.	gene_id "MSTRG.176499"; transcript_id "MSTRG.176499.78"; exon_number "12";
chr7	StringTie	exon	73697832	73698221	1000	+	.	gene_id "MSTRG.176499"; transcript_id "MSTRG.176499.78"; exon_number "13";
chr7	StringTie	transcript	73682736	73698220	1000	+	.	gene_id "MSTRG.176499"; transcript_id "MSTRG.176499.79";
chr7	StringTie	exon	73682736	73682860	1000	+	.	gene_id "MSTRG.176499"; transcript_id "MSTRG.176499.79"; exon_number "1";
chr7	StringTie	exon	73683134	73683383	1000	+	.	gene_id "MSTRG.176499"; transcript_id "MSTRG.176499.79"; exon_number "2";
chr7	StringTie	exon	73683592	73683673	1000	+	.	gene_id "MSTRG.176499"; transcript_id "MSTRG.176499.79"; exon_number "3";
chr7	StringTie	exon	73683767	73684000	1000	+	.	gene_id "MSTRG.176499"; transcript_id "MSTRG.176499.79"; exon_number "4";
chr7	StringTie	exon	73686636	73686731	1000	+	.	gene_id "MSTRG.176499"; transcript_id "MSTRG.176499.79"; exon_number "5";
chr7	StringTie	exon	73686818	73686900	1000	+	.	gene_id "MSTRG.176499"; transcript_id "MSTRG.176499.79"; exon_number "6";
chr7	StringTie	exon	73686999	73687095	1000	+	.	gene_id "MSTRG.176499"; transcript_id "MSTRG.176499.79"; exon_number "7";
chr7	StringTie	exon	73690916	73691012	1000	+	.	gene_id "MSTRG.176499"; transcript_id "MSTRG.176499.79"; exon_number "8";
chr7	StringTie	exon	73692596	73692646	1000	+	.	gene_id "MSTRG.176499"; transcript_id "MSTRG.176499.79"; exon_number "9";
chr7	StringTie	exon	73693329	73693414	1000	+	.	gene_id "MSTRG.176499"; transcript_id "MSTRG.176499.79"; exon_number "10";
chr7	StringTie	exon	73693624	73693669	1000	+	.	gene_id "MSTRG.176499"; transcript_id "MSTRG.176499.79"; exon_number "11";
chr7	StringTie	exon	73693992	73694050	1000	+	.	gene_id "MSTRG.176499"; transcript_id "MSTRG.176499.79"; exon_number "12";
chr7	StringTie	exon	73697605	73697694	1000	+	.	gene_id "MSTRG.176499"; transcript_id "MSTRG.176499.79"; exon_number "13";
chr7	StringTie	exon	73697832	73698220	1000	+	.	gene_id "MSTRG.176499"; transcript_id "MSTRG.176499.79"; exon_number "14";
chr7	StringTie	transcript	73665292	73672107	1000	+	.	gene_id "MSTRG.176499"; transcript_id "MSTRG.176499.8";
chr7	StringTie	exon	73665292	73665788	1000	+	.	gene_id "MSTRG.176499"; transcript_id "MSTRG.176499.8"; exon_number "1";
chr7	StringTie	exon	73666447	73666609	1000	+	.	gene_id "MSTRG.176499"; transcript_id "MSTRG.176499.8"; exon_number "2";
chr7	StringTie	exon	73669419	73669590	1000	+	.	gene_id "MSTRG.176499"; transcript_id "MSTRG.176499.8"; exon_number "3";
chr7	StringTie	exon	73670020	73670102	1000	+	.	gene_id "MSTRG.176499"; transcript_id "MSTRG.176499.8"; exon_number "4";
chr7	StringTie	exon	73671014	73672107	1000	+	.	gene_id "MSTRG.176499"; transcript_id "MSTRG.176499.8"; exon_number "5";
chr7	StringTie	transcript	73682737	73698278	1000	+	.	gene_id "MSTRG.176499"; transcript_id "MSTRG.176499.80";
chr7	StringTie	exon	73682737	73682880	1000	+	.	gene_id "MSTRG.176499"; transcript_id "MSTRG.176499.80"; exon_number "1";
chr7	StringTie	exon	73682927	73683066	1000	+	.	gene_id "MSTRG.176499"; transcript_id "MSTRG.176499.80"; exon_number "2";
chr7	StringTie	exon	73683134	73683383	1000	+	.	gene_id "MSTRG.176499"; transcript_id "MSTRG.176499.80"; exon_number "3";
chr7	StringTie	exon	73683592	73683673	1000	+	.	gene_id "MSTRG.176499"; transcript_id "MSTRG.176499.80"; exon_number "4";
chr7	StringTie	exon	73683767	73683804	1000	+	.	gene_id "MSTRG.176499"; transcript_id "MSTRG.176499.80"; exon_number "5";
chr7	StringTie	exon	73686636	73686731	1000	+	.	gene_id "MSTRG.176499"; transcript_id "MSTRG.176499.80"; exon_number "6";
chr7	StringTie	exon	73686818	73686900	1000	+	.	gene_id "MSTRG.176499"; transcript_id "MSTRG.176499.80"; exon_number "7";
chr7	StringTie	exon	73686999	73687095	1000	+	.	gene_id "MSTRG.176499"; transcript_id "MSTRG.176499.80"; exon_number "8";
chr7	StringTie	exon	73690916	73691012	1000	+	.	gene_id "MSTRG.176499"; transcript_id "MSTRG.176499.80"; exon_number "9";
chr7	StringTie	exon	73692596	73692646	1000	+	.	gene_id "MSTRG.176499"; transcript_id "MSTRG.176499.80"; exon_number "10";
chr7	StringTie	exon	73693329	73693414	1000	+	.	gene_id "MSTRG.176499"; transcript_id "MSTRG.176499.80"; exon_number "11";
chr7	StringTie	exon	73693624	73693669	1000	+	.	gene_id "MSTRG.176499"; transcript_id "MSTRG.176499.80"; exon_number "12";
chr7	StringTie	exon	73693992	73694050	1000	+	.	gene_id "MSTRG.176499"; transcript_id "MSTRG.176499.80"; exon_number "13";
chr7	StringTie	exon	73697605	73697694	1000	+	.	gene_id "MSTRG.176499"; transcript_id "MSTRG.176499.80"; exon_number "14";
chr7	StringTie	exon	73697832	73698278	1000	+	.	gene_id "MSTRG.176499"; transcript_id "MSTRG.176499.80"; exon_number "15";
chr7	StringTie	transcript	73682790	73698228	1000	+	.	gene_id "MSTRG.176499"; transcript_id "MSTRG.176499.81";
chr7	StringTie	exon	73682790	73682996	1000	+	.	gene_id "MSTRG.176499"; transcript_id "MSTRG.176499.81"; exon_number "1";
chr7	StringTie	exon	73683134	73683383	1000	+	.	gene_id "MSTRG.176499"; transcript_id "MSTRG.176499.81"; exon_number "2";
chr7	StringTie	exon	73683592	73683673	1000	+	.	gene_id "MSTRG.176499"; transcript_id "MSTRG.176499.81"; exon_number "3";
chr7	StringTie	exon	73683767	73683804	1000	+	.	gene_id "MSTRG.176499"; transcript_id "MSTRG.176499.81"; exon_number "4";
chr7	StringTie	exon	73686636	73686731	1000	+	.	gene_id "MSTRG.176499"; transcript_id "MSTRG.176499.81"; exon_number "5";
chr7	StringTie	exon	73686818	73686900	1000	+	.	gene_id "MSTRG.176499"; transcript_id "MSTRG.176499.81"; exon_number "6";
chr7	StringTie	exon	73686999	73687095	1000	+	.	gene_id "MSTRG.176499"; transcript_id "MSTRG.176499.81"; exon_number "7";
chr7	StringTie	exon	73690916	73691012	1000	+	.	gene_id "MSTRG.176499"; transcript_id "MSTRG.176499.81"; exon_number "8";
chr7	StringTie	exon	73692596	73692646	1000	+	.	gene_id "MSTRG.176499"; transcript_id "MSTRG.176499.81"; exon_number "9";
chr7	StringTie	exon	73693329	73693414	1000	+	.	gene_id "MSTRG.176499"; transcript_id "MSTRG.176499.81"; exon_number "10";
chr7	StringTie	exon	73693624	73693669	1000	+	.	gene_id "MSTRG.176499"; transcript_id "MSTRG.176499.81"; exon_number "11";
chr7	StringTie	exon	73693992	73694050	1000	+	.	gene_id "MSTRG.176499"; transcript_id "MSTRG.176499.81"; exon_number "12";
chr7	StringTie	exon	73697605	73697694	1000	+	.	gene_id "MSTRG.176499"; transcript_id "MSTRG.176499.81"; exon_number "13";
chr7	StringTie	exon	73697832	73698228	1000	+	.	gene_id "MSTRG.176499"; transcript_id "MSTRG.176499.81"; exon_number "14";
chr7	StringTie	transcript	73682823	73698280	1000	+	.	gene_id "MSTRG.176499"; transcript_id "MSTRG.176499.82";
chr7	StringTie	exon	73682823	73682992	1000	+	.	gene_id "MSTRG.176499"; transcript_id "MSTRG.176499.82"; exon_number "1";
chr7	StringTie	exon	73683592	73683673	1000	+	.	gene_id "MSTRG.176499"; transcript_id "MSTRG.176499.82"; exon_number "2";
chr7	StringTie	exon	73683767	73683804	1000	+	.	gene_id "MSTRG.176499"; transcript_id "MSTRG.176499.82"; exon_number "3";
chr7	StringTie	exon	73686636	73686731	1000	+	.	gene_id "MSTRG.176499"; transcript_id "MSTRG.176499.82"; exon_number "4";
chr7	StringTie	exon	73686818	73686900	1000	+	.	gene_id "MSTRG.176499"; transcript_id "MSTRG.176499.82"; exon_number "5";
chr7	StringTie	exon	73686999	73687095	1000	+	.	gene_id "MSTRG.176499"; transcript_id "MSTRG.176499.82"; exon_number "6";
chr7	StringTie	exon	73690916	73691012	1000	+	.	gene_id "MSTRG.176499"; transcript_id "MSTRG.176499.82"; exon_number "7";
chr7	StringTie	exon	73692596	73692646	1000	+	.	gene_id "MSTRG.176499"; transcript_id "MSTRG.176499.82"; exon_number "8";
chr7	StringTie	exon	73693329	73693414	1000	+	.	gene_id "MSTRG.176499"; transcript_id "MSTRG.176499.82"; exon_number "9";
chr7	StringTie	exon	73693624	73693669	1000	+	.	gene_id "MSTRG.176499"; transcript_id "MSTRG.176499.82"; exon_number "10";
chr7	StringTie	exon	73693992	73697516	1000	+	.	gene_id "MSTRG.176499"; transcript_id "MSTRG.176499.82"; exon_number "11";
chr7	StringTie	exon	73697605	73697694	1000	+	.	gene_id "MSTRG.176499"; transcript_id "MSTRG.176499.82"; exon_number "12";
chr7	StringTie	exon	73697832	73698280	1000	+	.	gene_id "MSTRG.176499"; transcript_id "MSTRG.176499.82"; exon_number "13";
chr7	StringTie	transcript	73682824	73698265	1000	+	.	gene_id "MSTRG.176499"; transcript_id "MSTRG.176499.83";
chr7	StringTie	exon	73682824	73683026	1000	+	.	gene_id "MSTRG.176499"; transcript_id "MSTRG.176499.83"; exon_number "1";
chr7	StringTie	exon	73683057	73683383	1000	+	.	gene_id "MSTRG.176499"; transcript_id "MSTRG.176499.83"; exon_number "2";
chr7	StringTie	exon	73683592	73683673	1000	+	.	gene_id "MSTRG.176499"; transcript_id "MSTRG.176499.83"; exon_number "3";
chr7	StringTie	exon	73683767	73683804	1000	+	.	gene_id "MSTRG.176499"; transcript_id "MSTRG.176499.83"; exon_number "4";
chr7	StringTie	exon	73686636	73686731	1000	+	.	gene_id "MSTRG.176499"; transcript_id "MSTRG.176499.83"; exon_number "5";
chr7	StringTie	exon	73686818	73686900	1000	+	.	gene_id "MSTRG.176499"; transcript_id "MSTRG.176499.83"; exon_number "6";
chr7	StringTie	exon	73686999	73687095	1000	+	.	gene_id "MSTRG.176499"; transcript_id "MSTRG.176499.83"; exon_number "7";
chr7	StringTie	exon	73690916	73691012	1000	+	.	gene_id "MSTRG.176499"; transcript_id "MSTRG.176499.83"; exon_number "8";
chr7	StringTie	exon	73692596	73692646	1000	+	.	gene_id "MSTRG.176499"; transcript_id "MSTRG.176499.83"; exon_number "9";
chr7	StringTie	exon	73693329	73693414	1000	+	.	gene_id "MSTRG.176499"; transcript_id "MSTRG.176499.83"; exon_number "10";
chr7	StringTie	exon	73693624	73693669	1000	+	.	gene_id "MSTRG.176499"; transcript_id "MSTRG.176499.83"; exon_number "11";
chr7	StringTie	exon	73693992	73694050	1000	+	.	gene_id "MSTRG.176499"; transcript_id "MSTRG.176499.83"; exon_number "12";
chr7	StringTie	exon	73697605	73697694	1000	+	.	gene_id "MSTRG.176499"; transcript_id "MSTRG.176499.83"; exon_number "13";
chr7	StringTie	exon	73697832	73698265	1000	+	.	gene_id "MSTRG.176499"; transcript_id "MSTRG.176499.83"; exon_number "14";
chr7	StringTie	transcript	73682834	73698282	1000	+	.	gene_id "MSTRG.176499"; transcript_id "MSTRG.176499.84";
chr7	StringTie	exon	73682834	73682965	1000	+	.	gene_id "MSTRG.176499"; transcript_id "MSTRG.176499.84"; exon_number "1";
chr7	StringTie	exon	73683085	73683383	1000	+	.	gene_id "MSTRG.176499"; transcript_id "MSTRG.176499.84"; exon_number "2";
chr7	StringTie	exon	73683592	73683673	1000	+	.	gene_id "MSTRG.176499"; transcript_id "MSTRG.176499.84"; exon_number "3";
chr7	StringTie	exon	73683767	73683804	1000	+	.	gene_id "MSTRG.176499"; transcript_id "MSTRG.176499.84"; exon_number "4";
chr7	StringTie	exon	73686636	73686731	1000	+	.	gene_id "MSTRG.176499"; transcript_id "MSTRG.176499.84"; exon_number "5";
chr7	StringTie	exon	73686818	73686900	1000	+	.	gene_id "MSTRG.176499"; transcript_id "MSTRG.176499.84"; exon_number "6";
chr7	StringTie	exon	73686999	73687095	1000	+	.	gene_id "MSTRG.176499"; transcript_id "MSTRG.176499.84"; exon_number "7";
chr7	StringTie	exon	73690916	73691012	1000	+	.	gene_id "MSTRG.176499"; transcript_id "MSTRG.176499.84"; exon_number "8";
chr7	StringTie	exon	73692596	73692646	1000	+	.	gene_id "MSTRG.176499"; transcript_id "MSTRG.176499.84"; exon_number "9";
chr7	StringTie	exon	73693329	73693414	1000	+	.	gene_id "MSTRG.176499"; transcript_id "MSTRG.176499.84"; exon_number "10";
chr7	StringTie	exon	73693624	73693669	1000	+	.	gene_id "MSTRG.176499"; transcript_id "MSTRG.176499.84"; exon_number "11";
chr7	StringTie	exon	73693992	73694050	1000	+	.	gene_id "MSTRG.176499"; transcript_id "MSTRG.176499.84"; exon_number "12";
chr7	StringTie	exon	73697605	73697694	1000	+	.	gene_id "MSTRG.176499"; transcript_id "MSTRG.176499.84"; exon_number "13";
chr7	StringTie	exon	73697832	73698282	1000	+	.	gene_id "MSTRG.176499"; transcript_id "MSTRG.176499.84"; exon_number "14";
chr7	StringTie	transcript	73682872	73698260	1000	+	.	gene_id "MSTRG.176499"; transcript_id "MSTRG.176499.85";
chr7	StringTie	exon	73682872	73683084	1000	+	.	gene_id "MSTRG.176499"; transcript_id "MSTRG.176499.85"; exon_number "1";
chr7	StringTie	exon	73683134	73683383	1000	+	.	gene_id "MSTRG.176499"; transcript_id "MSTRG.176499.85"; exon_number "2";
chr7	StringTie	exon	73683592	73683673	1000	+	.	gene_id "MSTRG.176499"; transcript_id "MSTRG.176499.85"; exon_number "3";
chr7	StringTie	exon	73683767	73684000	1000	+	.	gene_id "MSTRG.176499"; transcript_id "MSTRG.176499.85"; exon_number "4";
chr7	StringTie	exon	73686636	73686731	1000	+	.	gene_id "MSTRG.176499"; transcript_id "MSTRG.176499.85"; exon_number "5";
chr7	StringTie	exon	73686818	73686900	1000	+	.	gene_id "MSTRG.176499"; transcript_id "MSTRG.176499.85"; exon_number "6";
chr7	StringTie	exon	73686999	73687095	1000	+	.	gene_id "MSTRG.176499"; transcript_id "MSTRG.176499.85"; exon_number "7";
chr7	StringTie	exon	73690916	73691012	1000	+	.	gene_id "MSTRG.176499"; transcript_id "MSTRG.176499.85"; exon_number "8";
chr7	StringTie	exon	73692596	73692646	1000	+	.	gene_id "MSTRG.176499"; transcript_id "MSTRG.176499.85"; exon_number "9";
chr7	StringTie	exon	73693329	73693414	1000	+	.	gene_id "MSTRG.176499"; transcript_id "MSTRG.176499.85"; exon_number "10";
chr7	StringTie	exon	73693624	73693669	1000	+	.	gene_id "MSTRG.176499"; transcript_id "MSTRG.176499.85"; exon_number "11";
chr7	StringTie	exon	73693992	73697694	1000	+	.	gene_id "MSTRG.176499"; transcript_id "MSTRG.176499.85"; exon_number "12";
chr7	StringTie	exon	73697832	73698260	1000	+	.	gene_id "MSTRG.176499"; transcript_id "MSTRG.176499.85"; exon_number "13";
chr7	StringTie	transcript	73682908	73698213	1000	+	.	gene_id "MSTRG.176499"; transcript_id "MSTRG.176499.86";
chr7	StringTie	exon	73682908	73683066	1000	+	.	gene_id "MSTRG.176499"; transcript_id "MSTRG.176499.86"; exon_number "1";
chr7	StringTie	exon	73683268	73683383	1000	+	.	gene_id "MSTRG.176499"; transcript_id "MSTRG.176499.86"; exon_number "2";
chr7	StringTie	exon	73683592	73683673	1000	+	.	gene_id "MSTRG.176499"; transcript_id "MSTRG.176499.86"; exon_number "3";
chr7	StringTie	exon	73683767	73683804	1000	+	.	gene_id "MSTRG.176499"; transcript_id "MSTRG.176499.86"; exon_number "4";
chr7	StringTie	exon	73686636	73686731	1000	+	.	gene_id "MSTRG.176499"; transcript_id "MSTRG.176499.86"; exon_number "5";
chr7	StringTie	exon	73686818	73686900	1000	+	.	gene_id "MSTRG.176499"; transcript_id "MSTRG.176499.86"; exon_number "6";
chr7	StringTie	exon	73686999	73687095	1000	+	.	gene_id "MSTRG.176499"; transcript_id "MSTRG.176499.86"; exon_number "7";
chr7	StringTie	exon	73690916	73691012	1000	+	.	gene_id "MSTRG.176499"; transcript_id "MSTRG.176499.86"; exon_number "8";
chr7	StringTie	exon	73692596	73692646	1000	+	.	gene_id "MSTRG.176499"; transcript_id "MSTRG.176499.86"; exon_number "9";
chr7	StringTie	exon	73693329	73693414	1000	+	.	gene_id "MSTRG.176499"; transcript_id "MSTRG.176499.86"; exon_number "10";
chr7	StringTie	exon	73693624	73693669	1000	+	.	gene_id "MSTRG.176499"; transcript_id "MSTRG.176499.86"; exon_number "11";
chr7	StringTie	exon	73693992	73694050	1000	+	.	gene_id "MSTRG.176499"; transcript_id "MSTRG.176499.86"; exon_number "12";
chr7	StringTie	exon	73697605	73697694	1000	+	.	gene_id "MSTRG.176499"; transcript_id "MSTRG.176499.86"; exon_number "13";
chr7	StringTie	exon	73697832	73698213	1000	+	.	gene_id "MSTRG.176499"; transcript_id "MSTRG.176499.86"; exon_number "14";
chr7	StringTie	transcript	73682923	73698218	1000	+	.	gene_id "MSTRG.176499"; transcript_id "MSTRG.176499.87";
chr7	StringTie	exon	73682923	73683026	1000	+	.	gene_id "MSTRG.176499"; transcript_id "MSTRG.176499.87"; exon_number "1";
chr7	StringTie	exon	73683067	73683383	1000	+	.	gene_id "MSTRG.176499"; transcript_id "MSTRG.176499.87"; exon_number "2";
chr7	StringTie	exon	73683592	73683673	1000	+	.	gene_id "MSTRG.176499"; transcript_id "MSTRG.176499.87"; exon_number "3";
chr7	StringTie	exon	73683767	73683804	1000	+	.	gene_id "MSTRG.176499"; transcript_id "MSTRG.176499.87"; exon_number "4";
chr7	StringTie	exon	73686636	73686731	1000	+	.	gene_id "MSTRG.176499"; transcript_id "MSTRG.176499.87"; exon_number "5";
chr7	StringTie	exon	73686818	73686900	1000	+	.	gene_id "MSTRG.176499"; transcript_id "MSTRG.176499.87"; exon_number "6";
chr7	StringTie	exon	73686999	73687095	1000	+	.	gene_id "MSTRG.176499"; transcript_id "MSTRG.176499.87"; exon_number "7";
chr7	StringTie	exon	73690916	73691012	1000	+	.	gene_id "MSTRG.176499"; transcript_id "MSTRG.176499.87"; exon_number "8";
chr7	StringTie	exon	73692596	73692646	1000	+	.	gene_id "MSTRG.176499"; transcript_id "MSTRG.176499.87"; exon_number "9";
chr7	StringTie	exon	73693329	73693414	1000	+	.	gene_id "MSTRG.176499"; transcript_id "MSTRG.176499.87"; exon_number "10";
chr7	StringTie	exon	73693624	73693669	1000	+	.	gene_id "MSTRG.176499"; transcript_id "MSTRG.176499.87"; exon_number "11";
chr7	StringTie	exon	73693992	73694050	1000	+	.	gene_id "MSTRG.176499"; transcript_id "MSTRG.176499.87"; exon_number "12";
chr7	StringTie	exon	73697605	73697694	1000	+	.	gene_id "MSTRG.176499"; transcript_id "MSTRG.176499.87"; exon_number "13";
chr7	StringTie	exon	73697832	73698218	1000	+	.	gene_id "MSTRG.176499"; transcript_id "MSTRG.176499.87"; exon_number "14";
chr7	StringTie	transcript	73682926	73698221	1000	+	.	gene_id "MSTRG.176499"; transcript_id "MSTRG.176499.88";
chr7	StringTie	exon	73682926	73683109	1000	+	.	gene_id "MSTRG.176499"; transcript_id "MSTRG.176499.88"; exon_number "1";
chr7	StringTie	exon	73683143	73683383	1000	+	.	gene_id "MSTRG.176499"; transcript_id "MSTRG.176499.88"; exon_number "2";
chr7	StringTie	exon	73683592	73683673	1000	+	.	gene_id "MSTRG.176499"; transcript_id "MSTRG.176499.88"; exon_number "3";
chr7	StringTie	exon	73683767	73683804	1000	+	.	gene_id "MSTRG.176499"; transcript_id "MSTRG.176499.88"; exon_number "4";
chr7	StringTie	exon	73686636	73686731	1000	+	.	gene_id "MSTRG.176499"; transcript_id "MSTRG.176499.88"; exon_number "5";
chr7	StringTie	exon	73686818	73686900	1000	+	.	gene_id "MSTRG.176499"; transcript_id "MSTRG.176499.88"; exon_number "6";
chr7	StringTie	exon	73686999	73687095	1000	+	.	gene_id "MSTRG.176499"; transcript_id "MSTRG.176499.88"; exon_number "7";
chr7	StringTie	exon	73690916	73691012	1000	+	.	gene_id "MSTRG.176499"; transcript_id "MSTRG.176499.88"; exon_number "8";
chr7	StringTie	exon	73692596	73692646	1000	+	.	gene_id "MSTRG.176499"; transcript_id "MSTRG.176499.88"; exon_number "9";
chr7	StringTie	exon	73693329	73693414	1000	+	.	gene_id "MSTRG.176499"; transcript_id "MSTRG.176499.88"; exon_number "10";
chr7	StringTie	exon	73693624	73693669	1000	+	.	gene_id "MSTRG.176499"; transcript_id "MSTRG.176499.88"; exon_number "11";
chr7	StringTie	exon	73693992	73694050	1000	+	.	gene_id "MSTRG.176499"; transcript_id "MSTRG.176499.88"; exon_number "12";
chr7	StringTie	exon	73697605	73697694	1000	+	.	gene_id "MSTRG.176499"; transcript_id "MSTRG.176499.88"; exon_number "13";
chr7	StringTie	exon	73697832	73698221	1000	+	.	gene_id "MSTRG.176499"; transcript_id "MSTRG.176499.88"; exon_number "14";
chr7	StringTie	transcript	73682966	73698208	1000	+	.	gene_id "MSTRG.176499"; transcript_id "MSTRG.176499.89";
chr7	StringTie	exon	73682966	73682992	1000	+	.	gene_id "MSTRG.176499"; transcript_id "MSTRG.176499.89"; exon_number "1";
chr7	StringTie	exon	73683592	73683673	1000	+	.	gene_id "MSTRG.176499"; transcript_id "MSTRG.176499.89"; exon_number "2";
chr7	StringTie	exon	73683767	73683804	1000	+	.	gene_id "MSTRG.176499"; transcript_id "MSTRG.176499.89"; exon_number "3";
chr7	StringTie	exon	73686636	73686731	1000	+	.	gene_id "MSTRG.176499"; transcript_id "MSTRG.176499.89"; exon_number "4";
chr7	StringTie	exon	73686818	73686900	1000	+	.	gene_id "MSTRG.176499"; transcript_id "MSTRG.176499.89"; exon_number "5";
chr7	StringTie	exon	73686999	73687095	1000	+	.	gene_id "MSTRG.176499"; transcript_id "MSTRG.176499.89"; exon_number "6";
chr7	StringTie	exon	73690916	73691012	1000	+	.	gene_id "MSTRG.176499"; transcript_id "MSTRG.176499.89"; exon_number "7";
chr7	StringTie	exon	73692596	73692646	1000	+	.	gene_id "MSTRG.176499"; transcript_id "MSTRG.176499.89"; exon_number "8";
chr7	StringTie	exon	73693329	73693414	1000	+	.	gene_id "MSTRG.176499"; transcript_id "MSTRG.176499.89"; exon_number "9";
chr7	StringTie	exon	73693624	73693669	1000	+	.	gene_id "MSTRG.176499"; transcript_id "MSTRG.176499.89"; exon_number "10";
chr7	StringTie	exon	73693992	73694050	1000	+	.	gene_id "MSTRG.176499"; transcript_id "MSTRG.176499.89"; exon_number "11";
chr7	StringTie	exon	73697466	73697516	1000	+	.	gene_id "MSTRG.176499"; transcript_id "MSTRG.176499.89"; exon_number "12";
chr7	StringTie	exon	73697605	73697694	1000	+	.	gene_id "MSTRG.176499"; transcript_id "MSTRG.176499.89"; exon_number "13";
chr7	StringTie	exon	73697832	73698208	1000	+	.	gene_id "MSTRG.176499"; transcript_id "MSTRG.176499.89"; exon_number "14";
chr7	StringTie	transcript	73665313	73672609	1000	+	.	gene_id "MSTRG.176499"; transcript_id "MSTRG.176499.9";
chr7	StringTie	exon	73665313	73665417	1000	+	.	gene_id "MSTRG.176499"; transcript_id "MSTRG.176499.9"; exon_number "1";
chr7	StringTie	exon	73665615	73665788	1000	+	.	gene_id "MSTRG.176499"; transcript_id "MSTRG.176499.9"; exon_number "2";
chr7	StringTie	exon	73666447	73668096	1000	+	.	gene_id "MSTRG.176499"; transcript_id "MSTRG.176499.9"; exon_number "3";
chr7	StringTie	exon	73669419	73669590	1000	+	.	gene_id "MSTRG.176499"; transcript_id "MSTRG.176499.9"; exon_number "4";
chr7	StringTie	exon	73670020	73670102	1000	+	.	gene_id "MSTRG.176499"; transcript_id "MSTRG.176499.9"; exon_number "5";
chr7	StringTie	exon	73671020	73672609	1000	+	.	gene_id "MSTRG.176499"; transcript_id "MSTRG.176499.9"; exon_number "6";
chr7	StringTie	transcript	73682977	73698152	1000	+	.	gene_id "MSTRG.176499"; transcript_id "MSTRG.176499.90";
chr7	StringTie	exon	73682977	73682992	1000	+	.	gene_id "MSTRG.176499"; transcript_id "MSTRG.176499.90"; exon_number "1";
chr7	StringTie	exon	73683592	73683673	1000	+	.	gene_id "MSTRG.176499"; transcript_id "MSTRG.176499.90"; exon_number "2";
chr7	StringTie	exon	73683768	73683804	1000	+	.	gene_id "MSTRG.176499"; transcript_id "MSTRG.176499.90"; exon_number "3";
chr7	StringTie	exon	73686636	73686731	1000	+	.	gene_id "MSTRG.176499"; transcript_id "MSTRG.176499.90"; exon_number "4";
chr7	StringTie	exon	73686818	73686900	1000	+	.	gene_id "MSTRG.176499"; transcript_id "MSTRG.176499.90"; exon_number "5";
chr7	StringTie	exon	73686999	73687095	1000	+	.	gene_id "MSTRG.176499"; transcript_id "MSTRG.176499.90"; exon_number "6";
chr7	StringTie	exon	73690916	73691012	1000	+	.	gene_id "MSTRG.176499"; transcript_id "MSTRG.176499.90"; exon_number "7";
chr7	StringTie	exon	73692596	73692646	1000	+	.	gene_id "MSTRG.176499"; transcript_id "MSTRG.176499.90"; exon_number "8";
chr7	StringTie	exon	73693329	73693414	1000	+	.	gene_id "MSTRG.176499"; transcript_id "MSTRG.176499.90"; exon_number "9";
chr7	StringTie	exon	73693624	73693669	1000	+	.	gene_id "MSTRG.176499"; transcript_id "MSTRG.176499.90"; exon_number "10";
chr7	StringTie	exon	73697605	73697694	1000	+	.	gene_id "MSTRG.176499"; transcript_id "MSTRG.176499.90"; exon_number "11";
chr7	StringTie	exon	73697832	73698152	1000	+	.	gene_id "MSTRG.176499"; transcript_id "MSTRG.176499.90"; exon_number "12";
chr7	StringTie	transcript	73683017	73698227	1000	+	.	gene_id "MSTRG.176499"; transcript_id "MSTRG.176499.91";
chr7	StringTie	exon	73683017	73683476	1000	+	.	gene_id "MSTRG.176499"; transcript_id "MSTRG.176499.91"; exon_number "1";
chr7	StringTie	exon	73683592	73683673	1000	+	.	gene_id "MSTRG.176499"; transcript_id "MSTRG.176499.91"; exon_number "2";
chr7	StringTie	exon	73683767	73683901	1000	+	.	gene_id "MSTRG.176499"; transcript_id "MSTRG.176499.91"; exon_number "3";
chr7	StringTie	exon	73686636	73686731	1000	+	.	gene_id "MSTRG.176499"; transcript_id "MSTRG.176499.91"; exon_number "4";
chr7	StringTie	exon	73686818	73686900	1000	+	.	gene_id "MSTRG.176499"; transcript_id "MSTRG.176499.91"; exon_number "5";
chr7	StringTie	exon	73686999	73687095	1000	+	.	gene_id "MSTRG.176499"; transcript_id "MSTRG.176499.91"; exon_number "6";
chr7	StringTie	exon	73690916	73691012	1000	+	.	gene_id "MSTRG.176499"; transcript_id "MSTRG.176499.91"; exon_number "7";
chr7	StringTie	exon	73692596	73692646	1000	+	.	gene_id "MSTRG.176499"; transcript_id "MSTRG.176499.91"; exon_number "8";
chr7	StringTie	exon	73693329	73693414	1000	+	.	gene_id "MSTRG.176499"; transcript_id "MSTRG.176499.91"; exon_number "9";
chr7	StringTie	exon	73693624	73693669	1000	+	.	gene_id "MSTRG.176499"; transcript_id "MSTRG.176499.91"; exon_number "10";
chr7	StringTie	exon	73693992	73697516	1000	+	.	gene_id "MSTRG.176499"; transcript_id "MSTRG.176499.91"; exon_number "11";
chr7	StringTie	exon	73697605	73697694	1000	+	.	gene_id "MSTRG.176499"; transcript_id "MSTRG.176499.91"; exon_number "12";
chr7	StringTie	exon	73697832	73698227	1000	+	.	gene_id "MSTRG.176499"; transcript_id "MSTRG.176499.91"; exon_number "13";
chr7	StringTie	transcript	73683020	73698214	1000	+	.	gene_id "MSTRG.176499"; transcript_id "MSTRG.176499.92";
chr7	StringTie	exon	73683020	73683383	1000	+	.	gene_id "MSTRG.176499"; transcript_id "MSTRG.176499.92"; exon_number "1";
chr7	StringTie	exon	73683592	73683673	1000	+	.	gene_id "MSTRG.176499"; transcript_id "MSTRG.176499.92"; exon_number "2";
chr7	StringTie	exon	73686636	73686731	1000	+	.	gene_id "MSTRG.176499"; transcript_id "MSTRG.176499.92"; exon_number "3";
chr7	StringTie	exon	73686818	73686900	1000	+	.	gene_id "MSTRG.176499"; transcript_id "MSTRG.176499.92"; exon_number "4";
chr7	StringTie	exon	73686999	73687095	1000	+	.	gene_id "MSTRG.176499"; transcript_id "MSTRG.176499.92"; exon_number "5";
chr7	StringTie	exon	73690916	73691012	1000	+	.	gene_id "MSTRG.176499"; transcript_id "MSTRG.176499.92"; exon_number "6";
chr7	StringTie	exon	73692596	73692646	1000	+	.	gene_id "MSTRG.176499"; transcript_id "MSTRG.176499.92"; exon_number "7";
chr7	StringTie	exon	73693329	73693414	1000	+	.	gene_id "MSTRG.176499"; transcript_id "MSTRG.176499.92"; exon_number "8";
chr7	StringTie	exon	73693624	73693669	1000	+	.	gene_id "MSTRG.176499"; transcript_id "MSTRG.176499.92"; exon_number "9";
chr7	StringTie	exon	73693992	73697694	1000	+	.	gene_id "MSTRG.176499"; transcript_id "MSTRG.176499.92"; exon_number "10";
chr7	StringTie	exon	73697832	73698214	1000	+	.	gene_id "MSTRG.176499"; transcript_id "MSTRG.176499.92"; exon_number "11";
chr7	StringTie	transcript	73683022	73698152	1000	+	.	gene_id "MSTRG.176499"; transcript_id "MSTRG.176499.93";
chr7	StringTie	exon	73683022	73683383	1000	+	.	gene_id "MSTRG.176499"; transcript_id "MSTRG.176499.93"; exon_number "1";
chr7	StringTie	exon	73683592	73683673	1000	+	.	gene_id "MSTRG.176499"; transcript_id "MSTRG.176499.93"; exon_number "2";
chr7	StringTie	exon	73683768	73683804	1000	+	.	gene_id "MSTRG.176499"; transcript_id "MSTRG.176499.93"; exon_number "3";
chr7	StringTie	exon	73686636	73686731	1000	+	.	gene_id "MSTRG.176499"; transcript_id "MSTRG.176499.93"; exon_number "4";
chr7	StringTie	exon	73686818	73686900	1000	+	.	gene_id "MSTRG.176499"; transcript_id "MSTRG.176499.93"; exon_number "5";
chr7	StringTie	exon	73686999	73687095	1000	+	.	gene_id "MSTRG.176499"; transcript_id "MSTRG.176499.93"; exon_number "6";
chr7	StringTie	exon	73690916	73691012	1000	+	.	gene_id "MSTRG.176499"; transcript_id "MSTRG.176499.93"; exon_number "7";
chr7	StringTie	exon	73692596	73692646	1000	+	.	gene_id "MSTRG.176499"; transcript_id "MSTRG.176499.93"; exon_number "8";
chr7	StringTie	exon	73693329	73693414	1000	+	.	gene_id "MSTRG.176499"; transcript_id "MSTRG.176499.93"; exon_number "9";
chr7	StringTie	exon	73693624	73693669	1000	+	.	gene_id "MSTRG.176499"; transcript_id "MSTRG.176499.93"; exon_number "10";
chr7	StringTie	exon	73697605	73697694	1000	+	.	gene_id "MSTRG.176499"; transcript_id "MSTRG.176499.93"; exon_number "11";
chr7	StringTie	exon	73697832	73698152	1000	+	.	gene_id "MSTRG.176499"; transcript_id "MSTRG.176499.93"; exon_number "12";
chr7	StringTie	transcript	73683022	73698220	1000	+	.	gene_id "MSTRG.176499"; transcript_id "MSTRG.176499.94";
chr7	StringTie	exon	73683022	73683383	1000	+	.	gene_id "MSTRG.176499"; transcript_id "MSTRG.176499.94"; exon_number "1";
chr7	StringTie	exon	73683592	73683673	1000	+	.	gene_id "MSTRG.176499"; transcript_id "MSTRG.176499.94"; exon_number "2";
chr7	StringTie	exon	73683767	73683804	1000	+	.	gene_id "MSTRG.176499"; transcript_id "MSTRG.176499.94"; exon_number "3";
chr7	StringTie	exon	73686636	73686731	1000	+	.	gene_id "MSTRG.176499"; transcript_id "MSTRG.176499.94"; exon_number "4";
chr7	StringTie	exon	73686818	73686900	1000	+	.	gene_id "MSTRG.176499"; transcript_id "MSTRG.176499.94"; exon_number "5";
chr7	StringTie	exon	73686999	73687095	1000	+	.	gene_id "MSTRG.176499"; transcript_id "MSTRG.176499.94"; exon_number "6";
chr7	StringTie	exon	73690916	73691012	1000	+	.	gene_id "MSTRG.176499"; transcript_id "MSTRG.176499.94"; exon_number "7";
chr7	StringTie	exon	73692596	73692646	1000	+	.	gene_id "MSTRG.176499"; transcript_id "MSTRG.176499.94"; exon_number "8";
chr7	StringTie	exon	73693329	73693414	1000	+	.	gene_id "MSTRG.176499"; transcript_id "MSTRG.176499.94"; exon_number "9";
chr7	StringTie	exon	73693624	73693669	1000	+	.	gene_id "MSTRG.176499"; transcript_id "MSTRG.176499.94"; exon_number "10";
chr7	StringTie	exon	73693992	73694050	1000	+	.	gene_id "MSTRG.176499"; transcript_id "MSTRG.176499.94"; exon_number "11";
chr7	StringTie	exon	73697466	73697516	1000	+	.	gene_id "MSTRG.176499"; transcript_id "MSTRG.176499.94"; exon_number "12";
chr7	StringTie	exon	73697605	73697694	1000	+	.	gene_id "MSTRG.176499"; transcript_id "MSTRG.176499.94"; exon_number "13";
chr7	StringTie	exon	73697832	73698220	1000	+	.	gene_id "MSTRG.176499"; transcript_id "MSTRG.176499.94"; exon_number "14";
chr7	StringTie	transcript	73683022	73698213	1000	+	.	gene_id "MSTRG.176499"; transcript_id "MSTRG.176499.95";
chr7	StringTie	exon	73683022	73683383	1000	+	.	gene_id "MSTRG.176499"; transcript_id "MSTRG.176499.95"; exon_number "1";
chr7	StringTie	exon	73683592	73683673	1000	+	.	gene_id "MSTRG.176499"; transcript_id "MSTRG.176499.95"; exon_number "2";
chr7	StringTie	exon	73683767	73684000	1000	+	.	gene_id "MSTRG.176499"; transcript_id "MSTRG.176499.95"; exon_number "3";
chr7	StringTie	exon	73686636	73686731	1000	+	.	gene_id "MSTRG.176499"; transcript_id "MSTRG.176499.95"; exon_number "4";
chr7	StringTie	exon	73686818	73686900	1000	+	.	gene_id "MSTRG.176499"; transcript_id "MSTRG.176499.95"; exon_number "5";
chr7	StringTie	exon	73686999	73687095	1000	+	.	gene_id "MSTRG.176499"; transcript_id "MSTRG.176499.95"; exon_number "6";
chr7	StringTie	exon	73690916	73691012	1000	+	.	gene_id "MSTRG.176499"; transcript_id "MSTRG.176499.95"; exon_number "7";
chr7	StringTie	exon	73692596	73692646	1000	+	.	gene_id "MSTRG.176499"; transcript_id "MSTRG.176499.95"; exon_number "8";
chr7	StringTie	exon	73693329	73693414	1000	+	.	gene_id "MSTRG.176499"; transcript_id "MSTRG.176499.95"; exon_number "9";
chr7	StringTie	exon	73693624	73693669	1000	+	.	gene_id "MSTRG.176499"; transcript_id "MSTRG.176499.95"; exon_number "10";
chr7	StringTie	exon	73693992	73694050	1000	+	.	gene_id "MSTRG.176499"; transcript_id "MSTRG.176499.95"; exon_number "11";
chr7	StringTie	exon	73697466	73697516	1000	+	.	gene_id "MSTRG.176499"; transcript_id "MSTRG.176499.95"; exon_number "12";
chr7	StringTie	exon	73697605	73697694	1000	+	.	gene_id "MSTRG.176499"; transcript_id "MSTRG.176499.95"; exon_number "13";
chr7	StringTie	exon	73697832	73698213	1000	+	.	gene_id "MSTRG.176499"; transcript_id "MSTRG.176499.95"; exon_number "14";
chr7	StringTie	transcript	73683024	73698142	1000	+	.	gene_id "MSTRG.176499"; transcript_id "MSTRG.176499.96";
chr7	StringTie	exon	73683024	73683383	1000	+	.	gene_id "MSTRG.176499"; transcript_id "MSTRG.176499.96"; exon_number "1";
chr7	StringTie	exon	73683592	73683673	1000	+	.	gene_id "MSTRG.176499"; transcript_id "MSTRG.176499.96"; exon_number "2";
chr7	StringTie	exon	73683768	73683804	1000	+	.	gene_id "MSTRG.176499"; transcript_id "MSTRG.176499.96"; exon_number "3";
chr7	StringTie	exon	73686636	73686731	1000	+	.	gene_id "MSTRG.176499"; transcript_id "MSTRG.176499.96"; exon_number "4";
chr7	StringTie	exon	73686818	73686900	1000	+	.	gene_id "MSTRG.176499"; transcript_id "MSTRG.176499.96"; exon_number "5";
chr7	StringTie	exon	73686999	73687095	1000	+	.	gene_id "MSTRG.176499"; transcript_id "MSTRG.176499.96"; exon_number "6";
chr7	StringTie	exon	73690916	73691012	1000	+	.	gene_id "MSTRG.176499"; transcript_id "MSTRG.176499.96"; exon_number "7";
chr7	StringTie	exon	73692596	73692646	1000	+	.	gene_id "MSTRG.176499"; transcript_id "MSTRG.176499.96"; exon_number "8";
chr7	StringTie	exon	73697605	73697694	1000	+	.	gene_id "MSTRG.176499"; transcript_id "MSTRG.176499.96"; exon_number "9";
chr7	StringTie	exon	73697832	73698142	1000	+	.	gene_id "MSTRG.176499"; transcript_id "MSTRG.176499.96"; exon_number "10";
chr7	StringTie	transcript	73683025	73698220	1000	+	.	gene_id "MSTRG.176499"; transcript_id "MSTRG.176499.97";
chr7	StringTie	exon	73683025	73683383	1000	+	.	gene_id "MSTRG.176499"; transcript_id "MSTRG.176499.97"; exon_number "1";
chr7	StringTie	exon	73686636	73686731	1000	+	.	gene_id "MSTRG.176499"; transcript_id "MSTRG.176499.97"; exon_number "2";
chr7	StringTie	exon	73686818	73686900	1000	+	.	gene_id "MSTRG.176499"; transcript_id "MSTRG.176499.97"; exon_number "3";
chr7	StringTie	exon	73686999	73687095	1000	+	.	gene_id "MSTRG.176499"; transcript_id "MSTRG.176499.97"; exon_number "4";
chr7	StringTie	exon	73690916	73691012	1000	+	.	gene_id "MSTRG.176499"; transcript_id "MSTRG.176499.97"; exon_number "5";
chr7	StringTie	exon	73692596	73692646	1000	+	.	gene_id "MSTRG.176499"; transcript_id "MSTRG.176499.97"; exon_number "6";
chr7	StringTie	exon	73693329	73693414	1000	+	.	gene_id "MSTRG.176499"; transcript_id "MSTRG.176499.97"; exon_number "7";
chr7	StringTie	exon	73693624	73693669	1000	+	.	gene_id "MSTRG.176499"; transcript_id "MSTRG.176499.97"; exon_number "8";
chr7	StringTie	exon	73693992	73697694	1000	+	.	gene_id "MSTRG.176499"; transcript_id "MSTRG.176499.97"; exon_number "9";
chr7	StringTie	exon	73697832	73698220	1000	+	.	gene_id "MSTRG.176499"; transcript_id "MSTRG.176499.97"; exon_number "10";
chr7	StringTie	transcript	73683025	73698248	1000	+	.	gene_id "MSTRG.176499"; transcript_id "MSTRG.176499.98";
chr7	StringTie	exon	73683025	73683383	1000	+	.	gene_id "MSTRG.176499"; transcript_id "MSTRG.176499.98"; exon_number "1";
chr7	StringTie	exon	73686636	73686731	1000	+	.	gene_id "MSTRG.176499"; transcript_id "MSTRG.176499.98"; exon_number "2";
chr7	StringTie	exon	73686818	73686900	1000	+	.	gene_id "MSTRG.176499"; transcript_id "MSTRG.176499.98"; exon_number "3";
chr7	StringTie	exon	73686999	73687095	1000	+	.	gene_id "MSTRG.176499"; transcript_id "MSTRG.176499.98"; exon_number "4";
chr7	StringTie	exon	73690916	73691012	1000	+	.	gene_id "MSTRG.176499"; transcript_id "MSTRG.176499.98"; exon_number "5";
chr7	StringTie	exon	73692596	73692646	1000	+	.	gene_id "MSTRG.176499"; transcript_id "MSTRG.176499.98"; exon_number "6";
chr7	StringTie	exon	73693329	73693414	1000	+	.	gene_id "MSTRG.176499"; transcript_id "MSTRG.176499.98"; exon_number "7";
chr7	StringTie	exon	73693624	73693669	1000	+	.	gene_id "MSTRG.176499"; transcript_id "MSTRG.176499.98"; exon_number "8";
chr7	StringTie	exon	73693992	73694050	1000	+	.	gene_id "MSTRG.176499"; transcript_id "MSTRG.176499.98"; exon_number "9";
chr7	StringTie	exon	73696406	73697516	1000	+	.	gene_id "MSTRG.176499"; transcript_id "MSTRG.176499.98"; exon_number "10";
chr7	StringTie	exon	73697605	73697694	1000	+	.	gene_id "MSTRG.176499"; transcript_id "MSTRG.176499.98"; exon_number "11";
chr7	StringTie	exon	73697832	73698248	1000	+	.	gene_id "MSTRG.176499"; transcript_id "MSTRG.176499.98"; exon_number "12";
chr1	StringTie	transcript	23667416	23667634	1000	.	.	gene_id "MSTRG.1765"; transcript_id "MSTRG.1765.1";
chr1	StringTie	exon	23667416	23667634	1000	.	.	gene_id "MSTRG.1765"; transcript_id "MSTRG.1765.1"; exon_number "1";
chr1	StringTie	transcript	244203233	244204346	1000	.	.	gene_id "MSTRG.17650"; transcript_id "MSTRG.17650.1";
chr1	StringTie	exon	244203233	244204346	1000	.	.	gene_id "MSTRG.17650"; transcript_id "MSTRG.17650.1"; exon_number "1";
chr7	StringTie	transcript	73680969	73683453	1000	-	.	gene_id "MSTRG.176500"; transcript_id "ENST00000395176"; gene_name "DNAJC30"; ref_gene_id "ENSG00000176410";
chr7	StringTie	exon	73680969	73683453	1000	-	.	gene_id "MSTRG.176500"; transcript_id "ENST00000395176"; exon_number "1"; gene_name "DNAJC30"; ref_gene_id "ENSG00000176410";
chr7	StringTie	transcript	73664692	73683534	1000	-	.	gene_id "MSTRG.176500"; transcript_id "MSTRG.176500.1";
chr7	StringTie	exon	73664692	73664738	1000	-	.	gene_id "MSTRG.176500"; transcript_id "MSTRG.176500.1"; exon_number "1";
chr7	StringTie	exon	73672367	73674084	1000	-	.	gene_id "MSTRG.176500"; transcript_id "MSTRG.176500.1"; exon_number "2";
chr7	StringTie	exon	73674397	73683534	1000	-	.	gene_id "MSTRG.176500"; transcript_id "MSTRG.176500.1"; exon_number "3";
chr7	StringTie	transcript	73676936	73683412	1000	-	.	gene_id "MSTRG.176500"; transcript_id "MSTRG.176500.10";
chr7	StringTie	exon	73676936	73680999	1000	-	.	gene_id "MSTRG.176500"; transcript_id "MSTRG.176500.10"; exon_number "1";
chr7	StringTie	exon	73682240	73683412	1000	-	.	gene_id "MSTRG.176500"; transcript_id "MSTRG.176500.10"; exon_number "2";
chr7	StringTie	transcript	73677677	73683441	1000	-	.	gene_id "MSTRG.176500"; transcript_id "MSTRG.176500.11";
chr7	StringTie	exon	73677677	73677819	1000	-	.	gene_id "MSTRG.176500"; transcript_id "MSTRG.176500.11"; exon_number "1";
chr7	StringTie	exon	73682014	73683441	1000	-	.	gene_id "MSTRG.176500"; transcript_id "MSTRG.176500.11"; exon_number "2";
chr7	StringTie	transcript	73677751	73683518	1000	-	.	gene_id "MSTRG.176500"; transcript_id "MSTRG.176500.12";
chr7	StringTie	exon	73677751	73678646	1000	-	.	gene_id "MSTRG.176500"; transcript_id "MSTRG.176500.12"; exon_number "1";
chr7	StringTie	exon	73679107	73683518	1000	-	.	gene_id "MSTRG.176500"; transcript_id "MSTRG.176500.12"; exon_number "2";
chr7	StringTie	transcript	73677821	73683453	1000	-	.	gene_id "MSTRG.176500"; transcript_id "MSTRG.176500.13";
chr7	StringTie	exon	73677821	73678526	1000	-	.	gene_id "MSTRG.176500"; transcript_id "MSTRG.176500.13"; exon_number "1";
chr7	StringTie	exon	73678833	73683453	1000	-	.	gene_id "MSTRG.176500"; transcript_id "MSTRG.176500.13"; exon_number "2";
chr7	StringTie	transcript	73680250	73683533	1000	-	.	gene_id "MSTRG.176500"; transcript_id "MSTRG.176500.14";
chr7	StringTie	exon	73680250	73682862	1000	-	.	gene_id "MSTRG.176500"; transcript_id "MSTRG.176500.14"; exon_number "1";
chr7	StringTie	exon	73683238	73683533	1000	-	.	gene_id "MSTRG.176500"; transcript_id "MSTRG.176500.14"; exon_number "2";
chr7	StringTie	transcript	73682244	73683456	1000	-	.	gene_id "MSTRG.176500"; transcript_id "MSTRG.176500.16";
chr7	StringTie	exon	73682244	73682862	1000	-	.	gene_id "MSTRG.176500"; transcript_id "MSTRG.176500.16"; exon_number "1";
chr7	StringTie	exon	73682999	73683456	1000	-	.	gene_id "MSTRG.176500"; transcript_id "MSTRG.176500.16"; exon_number "2";
chr7	StringTie	transcript	73682251	73683444	1000	-	.	gene_id "MSTRG.176500"; transcript_id "MSTRG.176500.17";
chr7	StringTie	exon	73682251	73682844	1000	-	.	gene_id "MSTRG.176500"; transcript_id "MSTRG.176500.17"; exon_number "1";
chr7	StringTie	exon	73682917	73683444	1000	-	.	gene_id "MSTRG.176500"; transcript_id "MSTRG.176500.17"; exon_number "2";
chr7	StringTie	transcript	73682259	73683483	1000	-	.	gene_id "MSTRG.176500"; transcript_id "MSTRG.176500.18";
chr7	StringTie	exon	73682259	73682916	1000	-	.	gene_id "MSTRG.176500"; transcript_id "MSTRG.176500.18"; exon_number "1";
chr7	StringTie	exon	73683035	73683483	1000	-	.	gene_id "MSTRG.176500"; transcript_id "MSTRG.176500.18"; exon_number "2";
chr7	StringTie	transcript	73682265	73683444	1000	-	.	gene_id "MSTRG.176500"; transcript_id "MSTRG.176500.19";
chr7	StringTie	exon	73682265	73683237	1000	-	.	gene_id "MSTRG.176500"; transcript_id "MSTRG.176500.19"; exon_number "1";
chr7	StringTie	exon	73683367	73683444	1000	-	.	gene_id "MSTRG.176500"; transcript_id "MSTRG.176500.19"; exon_number "2";
chr7	StringTie	transcript	73672193	73683445	1000	-	.	gene_id "MSTRG.176500"; transcript_id "MSTRG.176500.2";
chr7	StringTie	exon	73672193	73679467	1000	-	.	gene_id "MSTRG.176500"; transcript_id "MSTRG.176500.2"; exon_number "1";
chr7	StringTie	exon	73681316	73683445	1000	-	.	gene_id "MSTRG.176500"; transcript_id "MSTRG.176500.2"; exon_number "2";
chr7	StringTie	transcript	73672564	73683565	1000	-	.	gene_id "MSTRG.176500"; transcript_id "MSTRG.176500.3";
chr7	StringTie	exon	73672564	73682862	1000	-	.	gene_id "MSTRG.176500"; transcript_id "MSTRG.176500.3"; exon_number "1";
chr7	StringTie	exon	73682917	73683565	1000	-	.	gene_id "MSTRG.176500"; transcript_id "MSTRG.176500.3"; exon_number "2";
chr7	StringTie	transcript	73673211	73683500	1000	-	.	gene_id "MSTRG.176500"; transcript_id "MSTRG.176500.4";
chr7	StringTie	exon	73673211	73676469	1000	-	.	gene_id "MSTRG.176500"; transcript_id "MSTRG.176500.4"; exon_number "1";
chr7	StringTie	exon	73676973	73683500	1000	-	.	gene_id "MSTRG.176500"; transcript_id "MSTRG.176500.4"; exon_number "2";
chr7	StringTie	transcript	73673211	73683462	1000	-	.	gene_id "MSTRG.176500"; transcript_id "MSTRG.176500.5";
chr7	StringTie	exon	73673211	73681617	1000	-	.	gene_id "MSTRG.176500"; transcript_id "MSTRG.176500.5"; exon_number "1";
chr7	StringTie	exon	73681661	73683462	1000	-	.	gene_id "MSTRG.176500"; transcript_id "MSTRG.176500.5"; exon_number "2";
chr7	StringTie	transcript	73673378	73683565	1000	-	.	gene_id "MSTRG.176500"; transcript_id "MSTRG.176500.6";
chr7	StringTie	exon	73673378	73675049	1000	-	.	gene_id "MSTRG.176500"; transcript_id "MSTRG.176500.6"; exon_number "1";
chr7	StringTie	exon	73682240	73682862	1000	-	.	gene_id "MSTRG.176500"; transcript_id "MSTRG.176500.6"; exon_number "2";
chr7	StringTie	exon	73682917	73683565	1000	-	.	gene_id "MSTRG.176500"; transcript_id "MSTRG.176500.6"; exon_number "3";
chr7	StringTie	transcript	73674210	73683500	1000	-	.	gene_id "MSTRG.176500"; transcript_id "MSTRG.176500.7";
chr7	StringTie	exon	73674210	73675049	1000	-	.	gene_id "MSTRG.176500"; transcript_id "MSTRG.176500.7"; exon_number "1";
chr7	StringTie	exon	73682240	73683500	1000	-	.	gene_id "MSTRG.176500"; transcript_id "MSTRG.176500.7"; exon_number "2";
chr7	StringTie	transcript	73674960	73683484	1000	-	.	gene_id "MSTRG.176500"; transcript_id "MSTRG.176500.8";
chr7	StringTie	exon	73674960	73675049	1000	-	.	gene_id "MSTRG.176500"; transcript_id "MSTRG.176500.8"; exon_number "1";
chr7	StringTie	exon	73678291	73683484	1000	-	.	gene_id "MSTRG.176500"; transcript_id "MSTRG.176500.8"; exon_number "2";
chr7	StringTie	transcript	73675009	73683453	1000	-	.	gene_id "MSTRG.176500"; transcript_id "MSTRG.176500.9";
chr7	StringTie	exon	73675009	73676475	1000	-	.	gene_id "MSTRG.176500"; transcript_id "MSTRG.176500.9"; exon_number "1";
chr7	StringTie	exon	73676948	73683453	1000	-	.	gene_id "MSTRG.176500"; transcript_id "MSTRG.176500.9"; exon_number "2";
chr7	StringTie	transcript	73671255	73671697	1000	-	.	gene_id "MSTRG.176501"; transcript_id "MSTRG.176501.1";
chr7	StringTie	exon	73671255	73671531	1000	-	.	gene_id "MSTRG.176501"; transcript_id "MSTRG.176501.1"; exon_number "1";
chr7	StringTie	exon	73671682	73671697	1000	-	.	gene_id "MSTRG.176501"; transcript_id "MSTRG.176501.1"; exon_number "2";
chr7	StringTie	transcript	73671361	73672059	1000	-	.	gene_id "MSTRG.176501"; transcript_id "MSTRG.176501.2";
chr7	StringTie	exon	73671361	73671502	1000	-	.	gene_id "MSTRG.176501"; transcript_id "MSTRG.176501.2"; exon_number "1";
chr7	StringTie	exon	73671694	73672059	1000	-	.	gene_id "MSTRG.176501"; transcript_id "MSTRG.176501.2"; exon_number "2";
chr7	StringTie	transcript	73671580	73672099	1000	-	.	gene_id "MSTRG.176501"; transcript_id "MSTRG.176501.3";
chr7	StringTie	exon	73671580	73671681	1000	-	.	gene_id "MSTRG.176501"; transcript_id "MSTRG.176501.3"; exon_number "1";
chr7	StringTie	exon	73671711	73672099	1000	-	.	gene_id "MSTRG.176501"; transcript_id "MSTRG.176501.3"; exon_number "2";
chr7	StringTie	transcript	73686641	73698199	1000	-	.	gene_id "MSTRG.176502"; transcript_id "MSTRG.176502.1";
chr7	StringTie	exon	73686641	73686717	1000	-	.	gene_id "MSTRG.176502"; transcript_id "MSTRG.176502.1"; exon_number "1";
chr7	StringTie	exon	73697843	73698010	1000	-	.	gene_id "MSTRG.176502"; transcript_id "MSTRG.176502.1"; exon_number "2";
chr7	StringTie	exon	73698103	73698199	1000	-	.	gene_id "MSTRG.176502"; transcript_id "MSTRG.176502.1"; exon_number "3";
chr7	StringTie	transcript	73690930	73698212	1000	-	.	gene_id "MSTRG.176502"; transcript_id "MSTRG.176502.2";
chr7	StringTie	exon	73690930	73690949	1000	-	.	gene_id "MSTRG.176502"; transcript_id "MSTRG.176502.2"; exon_number "1";
chr7	StringTie	exon	73697666	73697706	1000	-	.	gene_id "MSTRG.176502"; transcript_id "MSTRG.176502.2"; exon_number "2";
chr7	StringTie	exon	73697895	73698212	1000	-	.	gene_id "MSTRG.176502"; transcript_id "MSTRG.176502.2"; exon_number "3";
chr7	StringTie	transcript	73696940	73698212	1000	-	.	gene_id "MSTRG.176502"; transcript_id "MSTRG.176502.3";
chr7	StringTie	exon	73696940	73696988	1000	-	.	gene_id "MSTRG.176502"; transcript_id "MSTRG.176502.3"; exon_number "1";
chr7	StringTie	exon	73697850	73698010	1000	-	.	gene_id "MSTRG.176502"; transcript_id "MSTRG.176502.3"; exon_number "2";
chr7	StringTie	exon	73698103	73698212	1000	-	.	gene_id "MSTRG.176502"; transcript_id "MSTRG.176502.3"; exon_number "3";
chr7	StringTie	transcript	73697616	73698202	1000	-	.	gene_id "MSTRG.176502"; transcript_id "MSTRG.176502.4";
chr7	StringTie	exon	73697616	73697706	1000	-	.	gene_id "MSTRG.176502"; transcript_id "MSTRG.176502.4"; exon_number "1";
chr7	StringTie	exon	73697895	73698010	1000	-	.	gene_id "MSTRG.176502"; transcript_id "MSTRG.176502.4"; exon_number "2";
chr7	StringTie	exon	73698103	73698202	1000	-	.	gene_id "MSTRG.176502"; transcript_id "MSTRG.176502.4"; exon_number "3";
chr7	StringTie	transcript	73697832	73698171	1000	-	.	gene_id "MSTRG.176502"; transcript_id "MSTRG.176502.5";
chr7	StringTie	exon	73697832	73697989	1000	-	.	gene_id "MSTRG.176502"; transcript_id "MSTRG.176502.5"; exon_number "1";
chr7	StringTie	exon	73698099	73698171	1000	-	.	gene_id "MSTRG.176502"; transcript_id "MSTRG.176502.5"; exon_number "2";
chr7	StringTie	transcript	73699206	73719658	1000	-	.	gene_id "MSTRG.176503"; transcript_id "ENST00000222812"; gene_name "STX1A"; ref_gene_id "ENSG00000106089";
chr7	StringTie	exon	73699206	73700484	1000	-	.	gene_id "MSTRG.176503"; transcript_id "ENST00000222812"; exon_number "1"; gene_name "STX1A"; ref_gene_id "ENSG00000106089";
chr7	StringTie	exon	73700730	73700840	1000	-	.	gene_id "MSTRG.176503"; transcript_id "ENST00000222812"; exon_number "2"; gene_name "STX1A"; ref_gene_id "ENSG00000106089";
chr7	StringTie	exon	73702845	73702982	1000	-	.	gene_id "MSTRG.176503"; transcript_id "ENST00000222812"; exon_number "3"; gene_name "STX1A"; ref_gene_id "ENSG00000106089";
chr7	StringTie	exon	73703755	73703828	1000	-	.	gene_id "MSTRG.176503"; transcript_id "ENST00000222812"; exon_number "4"; gene_name "STX1A"; ref_gene_id "ENSG00000106089";
chr7	StringTie	exon	73704148	73704256	1000	-	.	gene_id "MSTRG.176503"; transcript_id "ENST00000222812"; exon_number "5"; gene_name "STX1A"; ref_gene_id "ENSG00000106089";
chr7	StringTie	exon	73704350	73704423	1000	-	.	gene_id "MSTRG.176503"; transcript_id "ENST00000222812"; exon_number "6"; gene_name "STX1A"; ref_gene_id "ENSG00000106089";
chr7	StringTie	exon	73705150	73705224	1000	-	.	gene_id "MSTRG.176503"; transcript_id "ENST00000222812"; exon_number "7"; gene_name "STX1A"; ref_gene_id "ENSG00000106089";
chr7	StringTie	exon	73708589	73708688	1000	-	.	gene_id "MSTRG.176503"; transcript_id "ENST00000222812"; exon_number "8"; gene_name "STX1A"; ref_gene_id "ENSG00000106089";
chr7	StringTie	exon	73709045	73709122	1000	-	.	gene_id "MSTRG.176503"; transcript_id "ENST00000222812"; exon_number "9"; gene_name "STX1A"; ref_gene_id "ENSG00000106089";
chr7	StringTie	exon	73719602	73719658	1000	-	.	gene_id "MSTRG.176503"; transcript_id "ENST00000222812"; exon_number "10"; gene_name "STX1A"; ref_gene_id "ENSG00000106089";
chr7	StringTie	transcript	73700729	73719657	1000	-	.	gene_id "MSTRG.176503"; transcript_id "ENST00000395154"; gene_name "STX1A"; ref_gene_id "ENSG00000106089";
chr7	StringTie	exon	73700729	73700931	1000	-	.	gene_id "MSTRG.176503"; transcript_id "ENST00000395154"; exon_number "1"; gene_name "STX1A"; ref_gene_id "ENSG00000106089";
chr7	StringTie	exon	73702730	73702982	1000	-	.	gene_id "MSTRG.176503"; transcript_id "ENST00000395154"; exon_number "2"; gene_name "STX1A"; ref_gene_id "ENSG00000106089";
chr7	StringTie	exon	73703755	73703828	1000	-	.	gene_id "MSTRG.176503"; transcript_id "ENST00000395154"; exon_number "3"; gene_name "STX1A"; ref_gene_id "ENSG00000106089";
chr7	StringTie	exon	73704148	73704256	1000	-	.	gene_id "MSTRG.176503"; transcript_id "ENST00000395154"; exon_number "4"; gene_name "STX1A"; ref_gene_id "ENSG00000106089";
chr7	StringTie	exon	73704350	73704423	1000	-	.	gene_id "MSTRG.176503"; transcript_id "ENST00000395154"; exon_number "5"; gene_name "STX1A"; ref_gene_id "ENSG00000106089";
chr7	StringTie	exon	73705150	73705224	1000	-	.	gene_id "MSTRG.176503"; transcript_id "ENST00000395154"; exon_number "6"; gene_name "STX1A"; ref_gene_id "ENSG00000106089";
chr7	StringTie	exon	73708589	73708688	1000	-	.	gene_id "MSTRG.176503"; transcript_id "ENST00000395154"; exon_number "7"; gene_name "STX1A"; ref_gene_id "ENSG00000106089";
chr7	StringTie	exon	73709045	73709122	1000	-	.	gene_id "MSTRG.176503"; transcript_id "ENST00000395154"; exon_number "8"; gene_name "STX1A"; ref_gene_id "ENSG00000106089";
chr7	StringTie	exon	73719602	73719657	1000	-	.	gene_id "MSTRG.176503"; transcript_id "ENST00000395154"; exon_number "9"; gene_name "STX1A"; ref_gene_id "ENSG00000106089";
chr7	StringTie	transcript	73700827	73719631	1000	-	.	gene_id "MSTRG.176503"; transcript_id "ENST00000395155"; gene_name "STX1A"; ref_gene_id "ENSG00000106089";
chr7	StringTie	exon	73700827	73700931	1000	-	.	gene_id "MSTRG.176503"; transcript_id "ENST00000395155"; exon_number "1"; gene_name "STX1A"; ref_gene_id "ENSG00000106089";
chr7	StringTie	exon	73702845	73702982	1000	-	.	gene_id "MSTRG.176503"; transcript_id "ENST00000395155"; exon_number "2"; gene_name "STX1A"; ref_gene_id "ENSG00000106089";
chr7	StringTie	exon	73703755	73703828	1000	-	.	gene_id "MSTRG.176503"; transcript_id "ENST00000395155"; exon_number "3"; gene_name "STX1A"; ref_gene_id "ENSG00000106089";
chr7	StringTie	exon	73704148	73704256	1000	-	.	gene_id "MSTRG.176503"; transcript_id "ENST00000395155"; exon_number "4"; gene_name "STX1A"; ref_gene_id "ENSG00000106089";
chr7	StringTie	exon	73704350	73704423	1000	-	.	gene_id "MSTRG.176503"; transcript_id "ENST00000395155"; exon_number "5"; gene_name "STX1A"; ref_gene_id "ENSG00000106089";
chr7	StringTie	exon	73705150	73705224	1000	-	.	gene_id "MSTRG.176503"; transcript_id "ENST00000395155"; exon_number "6"; gene_name "STX1A"; ref_gene_id "ENSG00000106089";
chr7	StringTie	exon	73708589	73708688	1000	-	.	gene_id "MSTRG.176503"; transcript_id "ENST00000395155"; exon_number "7"; gene_name "STX1A"; ref_gene_id "ENSG00000106089";
chr7	StringTie	exon	73709045	73709122	1000	-	.	gene_id "MSTRG.176503"; transcript_id "ENST00000395155"; exon_number "8"; gene_name "STX1A"; ref_gene_id "ENSG00000106089";
chr7	StringTie	exon	73719602	73719631	1000	-	.	gene_id "MSTRG.176503"; transcript_id "ENST00000395155"; exon_number "9"; gene_name "STX1A"; ref_gene_id "ENSG00000106089";
chr7	StringTie	transcript	73699206	73719659	1000	-	.	gene_id "MSTRG.176503"; transcript_id "ENST00000395156"; gene_name "STX1A"; ref_gene_id "ENSG00000106089";
chr7	StringTie	exon	73699206	73700484	1000	-	.	gene_id "MSTRG.176503"; transcript_id "ENST00000395156"; exon_number "1"; gene_name "STX1A"; ref_gene_id "ENSG00000106089";
chr7	StringTie	exon	73700730	73700794	1000	-	.	gene_id "MSTRG.176503"; transcript_id "ENST00000395156"; exon_number "2"; gene_name "STX1A"; ref_gene_id "ENSG00000106089";
chr7	StringTie	exon	73702845	73702982	1000	-	.	gene_id "MSTRG.176503"; transcript_id "ENST00000395156"; exon_number "3"; gene_name "STX1A"; ref_gene_id "ENSG00000106089";
chr7	StringTie	exon	73703755	73703828	1000	-	.	gene_id "MSTRG.176503"; transcript_id "ENST00000395156"; exon_number "4"; gene_name "STX1A"; ref_gene_id "ENSG00000106089";
chr7	StringTie	exon	73704148	73704256	1000	-	.	gene_id "MSTRG.176503"; transcript_id "ENST00000395156"; exon_number "5"; gene_name "STX1A"; ref_gene_id "ENSG00000106089";
chr7	StringTie	exon	73704350	73704423	1000	-	.	gene_id "MSTRG.176503"; transcript_id "ENST00000395156"; exon_number "6"; gene_name "STX1A"; ref_gene_id "ENSG00000106089";
chr7	StringTie	exon	73705150	73705224	1000	-	.	gene_id "MSTRG.176503"; transcript_id "ENST00000395156"; exon_number "7"; gene_name "STX1A"; ref_gene_id "ENSG00000106089";
chr7	StringTie	exon	73708589	73708688	1000	-	.	gene_id "MSTRG.176503"; transcript_id "ENST00000395156"; exon_number "8"; gene_name "STX1A"; ref_gene_id "ENSG00000106089";
chr7	StringTie	exon	73709045	73709122	1000	-	.	gene_id "MSTRG.176503"; transcript_id "ENST00000395156"; exon_number "9"; gene_name "STX1A"; ref_gene_id "ENSG00000106089";
chr7	StringTie	exon	73719602	73719659	1000	-	.	gene_id "MSTRG.176503"; transcript_id "ENST00000395156"; exon_number "10"; gene_name "STX1A"; ref_gene_id "ENSG00000106089";
chr7	StringTie	transcript	73702537	73704191	1000	-	.	gene_id "MSTRG.176503"; transcript_id "ENST00000461441"; gene_name "STX1A"; ref_gene_id "ENSG00000106089";
chr7	StringTie	exon	73702537	73702982	1000	-	.	gene_id "MSTRG.176503"; transcript_id "ENST00000461441"; exon_number "1"; gene_name "STX1A"; ref_gene_id "ENSG00000106089";
chr7	StringTie	exon	73703755	73703828	1000	-	.	gene_id "MSTRG.176503"; transcript_id "ENST00000461441"; exon_number "2"; gene_name "STX1A"; ref_gene_id "ENSG00000106089";
chr7	StringTie	exon	73704148	73704191	1000	-	.	gene_id "MSTRG.176503"; transcript_id "ENST00000461441"; exon_number "3"; gene_name "STX1A"; ref_gene_id "ENSG00000106089";
chr7	StringTie	transcript	73704180	73719672	1000	-	.	gene_id "MSTRG.176503"; transcript_id "ENST00000462135"; gene_name "STX1A"; ref_gene_id "ENSG00000106089";
chr7	StringTie	exon	73704180	73704423	1000	-	.	gene_id "MSTRG.176503"; transcript_id "ENST00000462135"; exon_number "1"; gene_name "STX1A"; ref_gene_id "ENSG00000106089";
chr7	StringTie	exon	73705150	73705224	1000	-	.	gene_id "MSTRG.176503"; transcript_id "ENST00000462135"; exon_number "2"; gene_name "STX1A"; ref_gene_id "ENSG00000106089";
chr7	StringTie	exon	73708589	73708688	1000	-	.	gene_id "MSTRG.176503"; transcript_id "ENST00000462135"; exon_number "3"; gene_name "STX1A"; ref_gene_id "ENSG00000106089";
chr7	StringTie	exon	73709045	73709122	1000	-	.	gene_id "MSTRG.176503"; transcript_id "ENST00000462135"; exon_number "4"; gene_name "STX1A"; ref_gene_id "ENSG00000106089";
chr7	StringTie	exon	73719602	73719672	1000	-	.	gene_id "MSTRG.176503"; transcript_id "ENST00000462135"; exon_number "5"; gene_name "STX1A"; ref_gene_id "ENSG00000106089";
chr7	StringTie	transcript	73702845	73719626	1000	-	.	gene_id "MSTRG.176503"; transcript_id "ENST00000470878"; gene_name "STX1A"; ref_gene_id "ENSG00000106089";
chr7	StringTie	exon	73702845	73702982	1000	-	.	gene_id "MSTRG.176503"; transcript_id "ENST00000470878"; exon_number "1"; gene_name "STX1A"; ref_gene_id "ENSG00000106089";
chr7	StringTie	exon	73703755	73703828	1000	-	.	gene_id "MSTRG.176503"; transcript_id "ENST00000470878"; exon_number "2"; gene_name "STX1A"; ref_gene_id "ENSG00000106089";
chr7	StringTie	exon	73704148	73704256	1000	-	.	gene_id "MSTRG.176503"; transcript_id "ENST00000470878"; exon_number "3"; gene_name "STX1A"; ref_gene_id "ENSG00000106089";
chr7	StringTie	exon	73704350	73704423	1000	-	.	gene_id "MSTRG.176503"; transcript_id "ENST00000470878"; exon_number "4"; gene_name "STX1A"; ref_gene_id "ENSG00000106089";
chr7	StringTie	exon	73705150	73705224	1000	-	.	gene_id "MSTRG.176503"; transcript_id "ENST00000470878"; exon_number "5"; gene_name "STX1A"; ref_gene_id "ENSG00000106089";
chr7	StringTie	exon	73708589	73708688	1000	-	.	gene_id "MSTRG.176503"; transcript_id "ENST00000470878"; exon_number "6"; gene_name "STX1A"; ref_gene_id "ENSG00000106089";
chr7	StringTie	exon	73709045	73709122	1000	-	.	gene_id "MSTRG.176503"; transcript_id "ENST00000470878"; exon_number "7"; gene_name "STX1A"; ref_gene_id "ENSG00000106089";
chr7	StringTie	exon	73716581	73716734	1000	-	.	gene_id "MSTRG.176503"; transcript_id "ENST00000470878"; exon_number "8"; gene_name "STX1A"; ref_gene_id "ENSG00000106089";
chr7	StringTie	exon	73719602	73719626	1000	-	.	gene_id "MSTRG.176503"; transcript_id "ENST00000470878"; exon_number "9"; gene_name "STX1A"; ref_gene_id "ENSG00000106089";
chr7	StringTie	transcript	73700287	73704259	1000	-	.	gene_id "MSTRG.176503"; transcript_id "ENST00000480126"; gene_name "STX1A"; ref_gene_id "ENSG00000106089";
chr7	StringTie	exon	73700287	73700484	1000	-	.	gene_id "MSTRG.176503"; transcript_id "ENST00000480126"; exon_number "1"; gene_name "STX1A"; ref_gene_id "ENSG00000106089";
chr7	StringTie	exon	73700730	73700931	1000	-	.	gene_id "MSTRG.176503"; transcript_id "ENST00000480126"; exon_number "2"; gene_name "STX1A"; ref_gene_id "ENSG00000106089";
chr7	StringTie	exon	73702845	73702982	1000	-	.	gene_id "MSTRG.176503"; transcript_id "ENST00000480126"; exon_number "3"; gene_name "STX1A"; ref_gene_id "ENSG00000106089";
chr7	StringTie	exon	73703755	73703828	1000	-	.	gene_id "MSTRG.176503"; transcript_id "ENST00000480126"; exon_number "4"; gene_name "STX1A"; ref_gene_id "ENSG00000106089";
chr7	StringTie	exon	73704148	73704259	1000	-	.	gene_id "MSTRG.176503"; transcript_id "ENST00000480126"; exon_number "5"; gene_name "STX1A"; ref_gene_id "ENSG00000106089";
chr7	StringTie	transcript	73699759	73700931	1000	-	.	gene_id "MSTRG.176503"; transcript_id "ENST00000484736"; gene_name "STX1A"; ref_gene_id "ENSG00000106089";
chr7	StringTie	exon	73699759	73700484	1000	-	.	gene_id "MSTRG.176503"; transcript_id "ENST00000484736"; exon_number "1"; gene_name "STX1A"; ref_gene_id "ENSG00000106089";
chr7	StringTie	exon	73700730	73700931	1000	-	.	gene_id "MSTRG.176503"; transcript_id "ENST00000484736"; exon_number "2"; gene_name "STX1A"; ref_gene_id "ENSG00000106089";
chr7	StringTie	transcript	73700783	73704496	1000	-	.	gene_id "MSTRG.176503"; transcript_id "ENST00000491427"; gene_name "STX1A"; ref_gene_id "ENSG00000106089";
chr7	StringTie	exon	73700783	73700931	1000	-	.	gene_id "MSTRG.176503"; transcript_id "ENST00000491427"; exon_number "1"; gene_name "STX1A"; ref_gene_id "ENSG00000106089";
chr7	StringTie	exon	73702845	73702982	1000	-	.	gene_id "MSTRG.176503"; transcript_id "ENST00000491427"; exon_number "2"; gene_name "STX1A"; ref_gene_id "ENSG00000106089";
chr7	StringTie	exon	73703755	73703828	1000	-	.	gene_id "MSTRG.176503"; transcript_id "ENST00000491427"; exon_number "3"; gene_name "STX1A"; ref_gene_id "ENSG00000106089";
chr7	StringTie	exon	73704148	73704496	1000	-	.	gene_id "MSTRG.176503"; transcript_id "ENST00000491427"; exon_number "4"; gene_name "STX1A"; ref_gene_id "ENSG00000106089";
chr7	StringTie	transcript	73700316	73701210	1000	-	.	gene_id "MSTRG.176503"; transcript_id "ENST00000491645"; gene_name "STX1A"; ref_gene_id "ENSG00000106089";
chr7	StringTie	exon	73700316	73700484	1000	-	.	gene_id "MSTRG.176503"; transcript_id "ENST00000491645"; exon_number "1"; gene_name "STX1A"; ref_gene_id "ENSG00000106089";
chr7	StringTie	exon	73700730	73701210	1000	-	.	gene_id "MSTRG.176503"; transcript_id "ENST00000491645"; exon_number "2"; gene_name "STX1A"; ref_gene_id "ENSG00000106089";
chr7	StringTie	transcript	73703763	73705465	1000	-	.	gene_id "MSTRG.176503"; transcript_id "ENST00000494245"; gene_name "STX1A"; ref_gene_id "ENSG00000106089";
chr7	StringTie	exon	73703763	73703828	1000	-	.	gene_id "MSTRG.176503"; transcript_id "ENST00000494245"; exon_number "1"; gene_name "STX1A"; ref_gene_id "ENSG00000106089";
chr7	StringTie	exon	73704148	73704256	1000	-	.	gene_id "MSTRG.176503"; transcript_id "ENST00000494245"; exon_number "2"; gene_name "STX1A"; ref_gene_id "ENSG00000106089";
chr7	StringTie	exon	73704350	73704423	1000	-	.	gene_id "MSTRG.176503"; transcript_id "ENST00000494245"; exon_number "3"; gene_name "STX1A"; ref_gene_id "ENSG00000106089";
chr7	StringTie	exon	73705150	73705465	1000	-	.	gene_id "MSTRG.176503"; transcript_id "ENST00000494245"; exon_number "4"; gene_name "STX1A"; ref_gene_id "ENSG00000106089";
chr7	StringTie	transcript	73700805	73705880	1000	-	.	gene_id "MSTRG.176503"; transcript_id "ENST00000496216"; gene_name "STX1A"; ref_gene_id "ENSG00000106089";
chr7	StringTie	exon	73700805	73700931	1000	-	.	gene_id "MSTRG.176503"; transcript_id "ENST00000496216"; exon_number "1"; gene_name "STX1A"; ref_gene_id "ENSG00000106089";
chr7	StringTie	exon	73702845	73702982	1000	-	.	gene_id "MSTRG.176503"; transcript_id "ENST00000496216"; exon_number "2"; gene_name "STX1A"; ref_gene_id "ENSG00000106089";
chr7	StringTie	exon	73703755	73703828	1000	-	.	gene_id "MSTRG.176503"; transcript_id "ENST00000496216"; exon_number "3"; gene_name "STX1A"; ref_gene_id "ENSG00000106089";
chr7	StringTie	exon	73704148	73704256	1000	-	.	gene_id "MSTRG.176503"; transcript_id "ENST00000496216"; exon_number "4"; gene_name "STX1A"; ref_gene_id "ENSG00000106089";
chr7	StringTie	exon	73704350	73704423	1000	-	.	gene_id "MSTRG.176503"; transcript_id "ENST00000496216"; exon_number "5"; gene_name "STX1A"; ref_gene_id "ENSG00000106089";
chr7	StringTie	exon	73705150	73705224	1000	-	.	gene_id "MSTRG.176503"; transcript_id "ENST00000496216"; exon_number "6"; gene_name "STX1A"; ref_gene_id "ENSG00000106089";
chr7	StringTie	exon	73705764	73705880	1000	-	.	gene_id "MSTRG.176503"; transcript_id "ENST00000496216"; exon_number "7"; gene_name "STX1A"; ref_gene_id "ENSG00000106089";
chr7	StringTie	transcript	73700777	73704055	1000	-	.	gene_id "MSTRG.176503"; transcript_id "ENST00000497980"; gene_name "STX1A"; ref_gene_id "ENSG00000106089";
chr7	StringTie	exon	73700777	73700840	1000	-	.	gene_id "MSTRG.176503"; transcript_id "ENST00000497980"; exon_number "1"; gene_name "STX1A"; ref_gene_id "ENSG00000106089";
chr7	StringTie	exon	73702845	73702982	1000	-	.	gene_id "MSTRG.176503"; transcript_id "ENST00000497980"; exon_number "2"; gene_name "STX1A"; ref_gene_id "ENSG00000106089";
chr7	StringTie	exon	73703755	73704055	1000	-	.	gene_id "MSTRG.176503"; transcript_id "ENST00000497980"; exon_number "3"; gene_name "STX1A"; ref_gene_id "ENSG00000106089";
chr7	StringTie	transcript	73698214	73719819	1000	-	.	gene_id "MSTRG.176503"; transcript_id "MSTRG.176503.1";
chr7	StringTie	exon	73698214	73700484	1000	-	.	gene_id "MSTRG.176503"; transcript_id "MSTRG.176503.1"; exon_number "1";
chr7	StringTie	exon	73700730	73700931	1000	-	.	gene_id "MSTRG.176503"; transcript_id "MSTRG.176503.1"; exon_number "2";
chr7	StringTie	exon	73702845	73702982	1000	-	.	gene_id "MSTRG.176503"; transcript_id "MSTRG.176503.1"; exon_number "3";
chr7	StringTie	exon	73703755	73703828	1000	-	.	gene_id "MSTRG.176503"; transcript_id "MSTRG.176503.1"; exon_number "4";
chr7	StringTie	exon	73704148	73704256	1000	-	.	gene_id "MSTRG.176503"; transcript_id "MSTRG.176503.1"; exon_number "5";
chr7	StringTie	exon	73704350	73704423	1000	-	.	gene_id "MSTRG.176503"; transcript_id "MSTRG.176503.1"; exon_number "6";
chr7	StringTie	exon	73705150	73705224	1000	-	.	gene_id "MSTRG.176503"; transcript_id "MSTRG.176503.1"; exon_number "7";
chr7	StringTie	exon	73708589	73708688	1000	-	.	gene_id "MSTRG.176503"; transcript_id "MSTRG.176503.1"; exon_number "8";
chr7	StringTie	exon	73709045	73709122	1000	-	.	gene_id "MSTRG.176503"; transcript_id "MSTRG.176503.1"; exon_number "9";
chr7	StringTie	exon	73719602	73719819	1000	-	.	gene_id "MSTRG.176503"; transcript_id "MSTRG.176503.1"; exon_number "10";
chr7	StringTie	transcript	73699122	73719693	1000	-	.	gene_id "MSTRG.176503"; transcript_id "MSTRG.176503.10";
chr7	StringTie	exon	73699122	73700481	1000	-	.	gene_id "MSTRG.176503"; transcript_id "MSTRG.176503.10"; exon_number "1";
chr7	StringTie	exon	73700730	73700931	1000	-	.	gene_id "MSTRG.176503"; transcript_id "MSTRG.176503.10"; exon_number "2";
chr7	StringTie	exon	73702845	73702982	1000	-	.	gene_id "MSTRG.176503"; transcript_id "MSTRG.176503.10"; exon_number "3";
chr7	StringTie	exon	73703755	73703828	1000	-	.	gene_id "MSTRG.176503"; transcript_id "MSTRG.176503.10"; exon_number "4";
chr7	StringTie	exon	73704148	73704256	1000	-	.	gene_id "MSTRG.176503"; transcript_id "MSTRG.176503.10"; exon_number "5";
chr7	StringTie	exon	73704350	73704423	1000	-	.	gene_id "MSTRG.176503"; transcript_id "MSTRG.176503.10"; exon_number "6";
chr7	StringTie	exon	73705150	73705224	1000	-	.	gene_id "MSTRG.176503"; transcript_id "MSTRG.176503.10"; exon_number "7";
chr7	StringTie	exon	73708589	73708688	1000	-	.	gene_id "MSTRG.176503"; transcript_id "MSTRG.176503.10"; exon_number "8";
chr7	StringTie	exon	73709045	73709122	1000	-	.	gene_id "MSTRG.176503"; transcript_id "MSTRG.176503.10"; exon_number "9";
chr7	StringTie	exon	73719602	73719693	1000	-	.	gene_id "MSTRG.176503"; transcript_id "MSTRG.176503.10"; exon_number "10";
chr7	StringTie	transcript	73699130	73719687	1000	-	.	gene_id "MSTRG.176503"; transcript_id "MSTRG.176503.11";
chr7	StringTie	exon	73699130	73700484	1000	-	.	gene_id "MSTRG.176503"; transcript_id "MSTRG.176503.11"; exon_number "1";
chr7	StringTie	exon	73700730	73700931	1000	-	.	gene_id "MSTRG.176503"; transcript_id "MSTRG.176503.11"; exon_number "2";
chr7	StringTie	exon	73702845	73702982	1000	-	.	gene_id "MSTRG.176503"; transcript_id "MSTRG.176503.11"; exon_number "3";
chr7	StringTie	exon	73703755	73703828	1000	-	.	gene_id "MSTRG.176503"; transcript_id "MSTRG.176503.11"; exon_number "4";
chr7	StringTie	exon	73704148	73704256	1000	-	.	gene_id "MSTRG.176503"; transcript_id "MSTRG.176503.11"; exon_number "5";
chr7	StringTie	exon	73704350	73704423	1000	-	.	gene_id "MSTRG.176503"; transcript_id "MSTRG.176503.11"; exon_number "6";
chr7	StringTie	exon	73705150	73705224	1000	-	.	gene_id "MSTRG.176503"; transcript_id "MSTRG.176503.11"; exon_number "7";
chr7	StringTie	exon	73708589	73708688	1000	-	.	gene_id "MSTRG.176503"; transcript_id "MSTRG.176503.11"; exon_number "8";
chr7	StringTie	exon	73709045	73709122	1000	-	.	gene_id "MSTRG.176503"; transcript_id "MSTRG.176503.11"; exon_number "9";
chr7	StringTie	exon	73716156	73716285	1000	-	.	gene_id "MSTRG.176503"; transcript_id "MSTRG.176503.11"; exon_number "10";
chr7	StringTie	exon	73719602	73719687	1000	-	.	gene_id "MSTRG.176503"; transcript_id "MSTRG.176503.11"; exon_number "11";
chr7	StringTie	transcript	73699130	73719754	1000	-	.	gene_id "MSTRG.176503"; transcript_id "MSTRG.176503.12";
chr7	StringTie	exon	73699130	73699706	1000	-	.	gene_id "MSTRG.176503"; transcript_id "MSTRG.176503.12"; exon_number "1";
chr7	StringTie	exon	73699756	73700484	1000	-	.	gene_id "MSTRG.176503"; transcript_id "MSTRG.176503.12"; exon_number "2";
chr7	StringTie	exon	73700730	73700931	1000	-	.	gene_id "MSTRG.176503"; transcript_id "MSTRG.176503.12"; exon_number "3";
chr7	StringTie	exon	73702845	73702982	1000	-	.	gene_id "MSTRG.176503"; transcript_id "MSTRG.176503.12"; exon_number "4";
chr7	StringTie	exon	73703755	73703828	1000	-	.	gene_id "MSTRG.176503"; transcript_id "MSTRG.176503.12"; exon_number "5";
chr7	StringTie	exon	73704148	73704256	1000	-	.	gene_id "MSTRG.176503"; transcript_id "MSTRG.176503.12"; exon_number "6";
chr7	StringTie	exon	73704350	73704423	1000	-	.	gene_id "MSTRG.176503"; transcript_id "MSTRG.176503.12"; exon_number "7";
chr7	StringTie	exon	73705150	73705224	1000	-	.	gene_id "MSTRG.176503"; transcript_id "MSTRG.176503.12"; exon_number "8";
chr7	StringTie	exon	73708589	73708688	1000	-	.	gene_id "MSTRG.176503"; transcript_id "MSTRG.176503.12"; exon_number "9";
chr7	StringTie	exon	73709045	73709122	1000	-	.	gene_id "MSTRG.176503"; transcript_id "MSTRG.176503.12"; exon_number "10";
chr7	StringTie	exon	73719602	73719754	1000	-	.	gene_id "MSTRG.176503"; transcript_id "MSTRG.176503.12"; exon_number "11";
chr7	StringTie	transcript	73699154	73716274	1000	-	.	gene_id "MSTRG.176503"; transcript_id "MSTRG.176503.13";
chr7	StringTie	exon	73699154	73700484	1000	-	.	gene_id "MSTRG.176503"; transcript_id "MSTRG.176503.13"; exon_number "1";
chr7	StringTie	exon	73700730	73700931	1000	-	.	gene_id "MSTRG.176503"; transcript_id "MSTRG.176503.13"; exon_number "2";
chr7	StringTie	exon	73702730	73702982	1000	-	.	gene_id "MSTRG.176503"; transcript_id "MSTRG.176503.13"; exon_number "3";
chr7	StringTie	exon	73703755	73703828	1000	-	.	gene_id "MSTRG.176503"; transcript_id "MSTRG.176503.13"; exon_number "4";
chr7	StringTie	exon	73704148	73704256	1000	-	.	gene_id "MSTRG.176503"; transcript_id "MSTRG.176503.13"; exon_number "5";
chr7	StringTie	exon	73704350	73704423	1000	-	.	gene_id "MSTRG.176503"; transcript_id "MSTRG.176503.13"; exon_number "6";
chr7	StringTie	exon	73705150	73705224	1000	-	.	gene_id "MSTRG.176503"; transcript_id "MSTRG.176503.13"; exon_number "7";
chr7	StringTie	exon	73708589	73708688	1000	-	.	gene_id "MSTRG.176503"; transcript_id "MSTRG.176503.13"; exon_number "8";
chr7	StringTie	exon	73709045	73709122	1000	-	.	gene_id "MSTRG.176503"; transcript_id "MSTRG.176503.13"; exon_number "9";
chr7	StringTie	exon	73716240	73716274	1000	-	.	gene_id "MSTRG.176503"; transcript_id "MSTRG.176503.13"; exon_number "10";
chr7	StringTie	transcript	73699159	73716725	1000	-	.	gene_id "MSTRG.176503"; transcript_id "MSTRG.176503.14";
chr7	StringTie	exon	73699159	73699598	1000	-	.	gene_id "MSTRG.176503"; transcript_id "MSTRG.176503.14"; exon_number "1";
chr7	StringTie	exon	73700378	73700484	1000	-	.	gene_id "MSTRG.176503"; transcript_id "MSTRG.176503.14"; exon_number "2";
chr7	StringTie	exon	73700730	73700931	1000	-	.	gene_id "MSTRG.176503"; transcript_id "MSTRG.176503.14"; exon_number "3";
chr7	StringTie	exon	73702730	73702982	1000	-	.	gene_id "MSTRG.176503"; transcript_id "MSTRG.176503.14"; exon_number "4";
chr7	StringTie	exon	73703755	73703828	1000	-	.	gene_id "MSTRG.176503"; transcript_id "MSTRG.176503.14"; exon_number "5";
chr7	StringTie	exon	73704148	73704256	1000	-	.	gene_id "MSTRG.176503"; transcript_id "MSTRG.176503.14"; exon_number "6";
chr7	StringTie	exon	73704350	73704423	1000	-	.	gene_id "MSTRG.176503"; transcript_id "MSTRG.176503.14"; exon_number "7";
chr7	StringTie	exon	73705150	73705224	1000	-	.	gene_id "MSTRG.176503"; transcript_id "MSTRG.176503.14"; exon_number "8";
chr7	StringTie	exon	73708589	73708688	1000	-	.	gene_id "MSTRG.176503"; transcript_id "MSTRG.176503.14"; exon_number "9";
chr7	StringTie	exon	73709045	73709122	1000	-	.	gene_id "MSTRG.176503"; transcript_id "MSTRG.176503.14"; exon_number "10";
chr7	StringTie	exon	73716581	73716725	1000	-	.	gene_id "MSTRG.176503"; transcript_id "MSTRG.176503.14"; exon_number "11";
chr7	StringTie	transcript	73699175	73719697	1000	-	.	gene_id "MSTRG.176503"; transcript_id "MSTRG.176503.15";
chr7	StringTie	exon	73699175	73699598	1000	-	.	gene_id "MSTRG.176503"; transcript_id "MSTRG.176503.15"; exon_number "1";
chr7	StringTie	exon	73700378	73700484	1000	-	.	gene_id "MSTRG.176503"; transcript_id "MSTRG.176503.15"; exon_number "2";
chr7	StringTie	exon	73700730	73700931	1000	-	.	gene_id "MSTRG.176503"; transcript_id "MSTRG.176503.15"; exon_number "3";
chr7	StringTie	exon	73702730	73702982	1000	-	.	gene_id "MSTRG.176503"; transcript_id "MSTRG.176503.15"; exon_number "4";
chr7	StringTie	exon	73703755	73703828	1000	-	.	gene_id "MSTRG.176503"; transcript_id "MSTRG.176503.15"; exon_number "5";
chr7	StringTie	exon	73704148	73704256	1000	-	.	gene_id "MSTRG.176503"; transcript_id "MSTRG.176503.15"; exon_number "6";
chr7	StringTie	exon	73704350	73704423	1000	-	.	gene_id "MSTRG.176503"; transcript_id "MSTRG.176503.15"; exon_number "7";
chr7	StringTie	exon	73705150	73705224	1000	-	.	gene_id "MSTRG.176503"; transcript_id "MSTRG.176503.15"; exon_number "8";
chr7	StringTie	exon	73708589	73708688	1000	-	.	gene_id "MSTRG.176503"; transcript_id "MSTRG.176503.15"; exon_number "9";
chr7	StringTie	exon	73709045	73709122	1000	-	.	gene_id "MSTRG.176503"; transcript_id "MSTRG.176503.15"; exon_number "10";
chr7	StringTie	exon	73719602	73719697	1000	-	.	gene_id "MSTRG.176503"; transcript_id "MSTRG.176503.15"; exon_number "11";
chr7	StringTie	transcript	73699197	73719701	1000	-	.	gene_id "MSTRG.176503"; transcript_id "MSTRG.176503.16";
chr7	StringTie	exon	73699197	73699598	1000	-	.	gene_id "MSTRG.176503"; transcript_id "MSTRG.176503.16"; exon_number "1";
chr7	StringTie	exon	73700378	73700484	1000	-	.	gene_id "MSTRG.176503"; transcript_id "MSTRG.176503.16"; exon_number "2";
chr7	StringTie	exon	73700730	73700840	1000	-	.	gene_id "MSTRG.176503"; transcript_id "MSTRG.176503.16"; exon_number "3";
chr7	StringTie	exon	73702845	73702982	1000	-	.	gene_id "MSTRG.176503"; transcript_id "MSTRG.176503.16"; exon_number "4";
chr7	StringTie	exon	73703755	73703828	1000	-	.	gene_id "MSTRG.176503"; transcript_id "MSTRG.176503.16"; exon_number "5";
chr7	StringTie	exon	73704148	73704256	1000	-	.	gene_id "MSTRG.176503"; transcript_id "MSTRG.176503.16"; exon_number "6";
chr7	StringTie	exon	73704350	73704423	1000	-	.	gene_id "MSTRG.176503"; transcript_id "MSTRG.176503.16"; exon_number "7";
chr7	StringTie	exon	73705150	73705224	1000	-	.	gene_id "MSTRG.176503"; transcript_id "MSTRG.176503.16"; exon_number "8";
chr7	StringTie	exon	73708589	73708688	1000	-	.	gene_id "MSTRG.176503"; transcript_id "MSTRG.176503.16"; exon_number "9";
chr7	StringTie	exon	73709045	73709122	1000	-	.	gene_id "MSTRG.176503"; transcript_id "MSTRG.176503.16"; exon_number "10";
chr7	StringTie	exon	73718635	73718754	1000	-	.	gene_id "MSTRG.176503"; transcript_id "MSTRG.176503.16"; exon_number "11";
chr7	StringTie	exon	73719602	73719701	1000	-	.	gene_id "MSTRG.176503"; transcript_id "MSTRG.176503.16"; exon_number "12";
chr7	StringTie	transcript	73699204	73716287	1000	-	.	gene_id "MSTRG.176503"; transcript_id "MSTRG.176503.17";
chr7	StringTie	exon	73699204	73700484	1000	-	.	gene_id "MSTRG.176503"; transcript_id "MSTRG.176503.17"; exon_number "1";
chr7	StringTie	exon	73700730	73700931	1000	-	.	gene_id "MSTRG.176503"; transcript_id "MSTRG.176503.17"; exon_number "2";
chr7	StringTie	exon	73702845	73702982	1000	-	.	gene_id "MSTRG.176503"; transcript_id "MSTRG.176503.17"; exon_number "3";
chr7	StringTie	exon	73703755	73703828	1000	-	.	gene_id "MSTRG.176503"; transcript_id "MSTRG.176503.17"; exon_number "4";
chr7	StringTie	exon	73704148	73704256	1000	-	.	gene_id "MSTRG.176503"; transcript_id "MSTRG.176503.17"; exon_number "5";
chr7	StringTie	exon	73704350	73704423	1000	-	.	gene_id "MSTRG.176503"; transcript_id "MSTRG.176503.17"; exon_number "6";
chr7	StringTie	exon	73705150	73705224	1000	-	.	gene_id "MSTRG.176503"; transcript_id "MSTRG.176503.17"; exon_number "7";
chr7	StringTie	exon	73708589	73708688	1000	-	.	gene_id "MSTRG.176503"; transcript_id "MSTRG.176503.17"; exon_number "8";
chr7	StringTie	exon	73709045	73709122	1000	-	.	gene_id "MSTRG.176503"; transcript_id "MSTRG.176503.17"; exon_number "9";
chr7	StringTie	exon	73715297	73715417	1000	-	.	gene_id "MSTRG.176503"; transcript_id "MSTRG.176503.17"; exon_number "10";
chr7	StringTie	exon	73716240	73716287	1000	-	.	gene_id "MSTRG.176503"; transcript_id "MSTRG.176503.17"; exon_number "11";
chr7	StringTie	transcript	73699204	73710575	1000	-	.	gene_id "MSTRG.176503"; transcript_id "MSTRG.176503.18";
chr7	StringTie	exon	73699204	73700484	1000	-	.	gene_id "MSTRG.176503"; transcript_id "MSTRG.176503.18"; exon_number "1";
chr7	StringTie	exon	73700730	73700931	1000	-	.	gene_id "MSTRG.176503"; transcript_id "MSTRG.176503.18"; exon_number "2";
chr7	StringTie	exon	73702845	73702982	1000	-	.	gene_id "MSTRG.176503"; transcript_id "MSTRG.176503.18"; exon_number "3";
chr7	StringTie	exon	73703755	73703828	1000	-	.	gene_id "MSTRG.176503"; transcript_id "MSTRG.176503.18"; exon_number "4";
chr7	StringTie	exon	73704148	73704256	1000	-	.	gene_id "MSTRG.176503"; transcript_id "MSTRG.176503.18"; exon_number "5";
chr7	StringTie	exon	73704350	73704423	1000	-	.	gene_id "MSTRG.176503"; transcript_id "MSTRG.176503.18"; exon_number "6";
chr7	StringTie	exon	73705150	73705224	1000	-	.	gene_id "MSTRG.176503"; transcript_id "MSTRG.176503.18"; exon_number "7";
chr7	StringTie	exon	73705613	73708688	1000	-	.	gene_id "MSTRG.176503"; transcript_id "MSTRG.176503.18"; exon_number "8";
chr7	StringTie	exon	73709045	73710575	1000	-	.	gene_id "MSTRG.176503"; transcript_id "MSTRG.176503.18"; exon_number "9";
chr7	StringTie	transcript	73699204	73716412	1000	-	.	gene_id "MSTRG.176503"; transcript_id "MSTRG.176503.19";
chr7	StringTie	exon	73699204	73700484	1000	-	.	gene_id "MSTRG.176503"; transcript_id "MSTRG.176503.19"; exon_number "1";
chr7	StringTie	exon	73700730	73700931	1000	-	.	gene_id "MSTRG.176503"; transcript_id "MSTRG.176503.19"; exon_number "2";
chr7	StringTie	exon	73702845	73702982	1000	-	.	gene_id "MSTRG.176503"; transcript_id "MSTRG.176503.19"; exon_number "3";
chr7	StringTie	exon	73703755	73703828	1000	-	.	gene_id "MSTRG.176503"; transcript_id "MSTRG.176503.19"; exon_number "4";
chr7	StringTie	exon	73704148	73704256	1000	-	.	gene_id "MSTRG.176503"; transcript_id "MSTRG.176503.19"; exon_number "5";
chr7	StringTie	exon	73704350	73704423	1000	-	.	gene_id "MSTRG.176503"; transcript_id "MSTRG.176503.19"; exon_number "6";
chr7	StringTie	exon	73705150	73705224	1000	-	.	gene_id "MSTRG.176503"; transcript_id "MSTRG.176503.19"; exon_number "7";
chr7	StringTie	exon	73708589	73708688	1000	-	.	gene_id "MSTRG.176503"; transcript_id "MSTRG.176503.19"; exon_number "8";
chr7	StringTie	exon	73709045	73709122	1000	-	.	gene_id "MSTRG.176503"; transcript_id "MSTRG.176503.19"; exon_number "9";
chr7	StringTie	exon	73716240	73716412	1000	-	.	gene_id "MSTRG.176503"; transcript_id "MSTRG.176503.19"; exon_number "10";
chr7	StringTie	transcript	73698214	73719758	1000	-	.	gene_id "MSTRG.176503"; transcript_id "MSTRG.176503.2";
chr7	StringTie	exon	73698214	73700484	1000	-	.	gene_id "MSTRG.176503"; transcript_id "MSTRG.176503.2"; exon_number "1";
chr7	StringTie	exon	73700730	73700931	1000	-	.	gene_id "MSTRG.176503"; transcript_id "MSTRG.176503.2"; exon_number "2";
chr7	StringTie	exon	73702845	73702982	1000	-	.	gene_id "MSTRG.176503"; transcript_id "MSTRG.176503.2"; exon_number "3";
chr7	StringTie	exon	73703755	73703828	1000	-	.	gene_id "MSTRG.176503"; transcript_id "MSTRG.176503.2"; exon_number "4";
chr7	StringTie	exon	73704148	73704256	1000	-	.	gene_id "MSTRG.176503"; transcript_id "MSTRG.176503.2"; exon_number "5";
chr7	StringTie	exon	73704350	73704423	1000	-	.	gene_id "MSTRG.176503"; transcript_id "MSTRG.176503.2"; exon_number "6";
chr7	StringTie	exon	73705150	73705224	1000	-	.	gene_id "MSTRG.176503"; transcript_id "MSTRG.176503.2"; exon_number "7";
chr7	StringTie	exon	73705764	73708688	1000	-	.	gene_id "MSTRG.176503"; transcript_id "MSTRG.176503.2"; exon_number "8";
chr7	StringTie	exon	73709045	73709122	1000	-	.	gene_id "MSTRG.176503"; transcript_id "MSTRG.176503.2"; exon_number "9";
chr7	StringTie	exon	73719602	73719758	1000	-	.	gene_id "MSTRG.176503"; transcript_id "MSTRG.176503.2"; exon_number "10";
chr7	StringTie	transcript	73699204	73719346	1000	-	.	gene_id "MSTRG.176503"; transcript_id "MSTRG.176503.20";
chr7	StringTie	exon	73699204	73700481	1000	-	.	gene_id "MSTRG.176503"; transcript_id "MSTRG.176503.20"; exon_number "1";
chr7	StringTie	exon	73700730	73700840	1000	-	.	gene_id "MSTRG.176503"; transcript_id "MSTRG.176503.20"; exon_number "2";
chr7	StringTie	exon	73702845	73702982	1000	-	.	gene_id "MSTRG.176503"; transcript_id "MSTRG.176503.20"; exon_number "3";
chr7	StringTie	exon	73703755	73703828	1000	-	.	gene_id "MSTRG.176503"; transcript_id "MSTRG.176503.20"; exon_number "4";
chr7	StringTie	exon	73704148	73704256	1000	-	.	gene_id "MSTRG.176503"; transcript_id "MSTRG.176503.20"; exon_number "5";
chr7	StringTie	exon	73704350	73704423	1000	-	.	gene_id "MSTRG.176503"; transcript_id "MSTRG.176503.20"; exon_number "6";
chr7	StringTie	exon	73705150	73705224	1000	-	.	gene_id "MSTRG.176503"; transcript_id "MSTRG.176503.20"; exon_number "7";
chr7	StringTie	exon	73708589	73708688	1000	-	.	gene_id "MSTRG.176503"; transcript_id "MSTRG.176503.20"; exon_number "8";
chr7	StringTie	exon	73709045	73709122	1000	-	.	gene_id "MSTRG.176503"; transcript_id "MSTRG.176503.20"; exon_number "9";
chr7	StringTie	exon	73719311	73719346	1000	-	.	gene_id "MSTRG.176503"; transcript_id "MSTRG.176503.20"; exon_number "10";
chr7	StringTie	transcript	73699204	73719048	1000	-	.	gene_id "MSTRG.176503"; transcript_id "MSTRG.176503.21";
chr7	StringTie	exon	73699204	73700484	1000	-	.	gene_id "MSTRG.176503"; transcript_id "MSTRG.176503.21"; exon_number "1";
chr7	StringTie	exon	73700730	73700931	1000	-	.	gene_id "MSTRG.176503"; transcript_id "MSTRG.176503.21"; exon_number "2";
chr7	StringTie	exon	73702845	73702982	1000	-	.	gene_id "MSTRG.176503"; transcript_id "MSTRG.176503.21"; exon_number "3";
chr7	StringTie	exon	73703755	73703828	1000	-	.	gene_id "MSTRG.176503"; transcript_id "MSTRG.176503.21"; exon_number "4";
chr7	StringTie	exon	73704148	73704256	1000	-	.	gene_id "MSTRG.176503"; transcript_id "MSTRG.176503.21"; exon_number "5";
chr7	StringTie	exon	73704350	73704423	1000	-	.	gene_id "MSTRG.176503"; transcript_id "MSTRG.176503.21"; exon_number "6";
chr7	StringTie	exon	73705150	73705224	1000	-	.	gene_id "MSTRG.176503"; transcript_id "MSTRG.176503.21"; exon_number "7";
chr7	StringTie	exon	73705613	73705763	1000	-	.	gene_id "MSTRG.176503"; transcript_id "MSTRG.176503.21"; exon_number "8";
chr7	StringTie	exon	73708589	73708688	1000	-	.	gene_id "MSTRG.176503"; transcript_id "MSTRG.176503.21"; exon_number "9";
chr7	StringTie	exon	73709045	73709122	1000	-	.	gene_id "MSTRG.176503"; transcript_id "MSTRG.176503.21"; exon_number "10";
chr7	StringTie	exon	73718635	73719048	1000	-	.	gene_id "MSTRG.176503"; transcript_id "MSTRG.176503.21"; exon_number "11";
chr7	StringTie	transcript	73699205	73719736	1000	-	.	gene_id "MSTRG.176503"; transcript_id "MSTRG.176503.22";
chr7	StringTie	exon	73699205	73700484	1000	-	.	gene_id "MSTRG.176503"; transcript_id "MSTRG.176503.22"; exon_number "1";
chr7	StringTie	exon	73700730	73700931	1000	-	.	gene_id "MSTRG.176503"; transcript_id "MSTRG.176503.22"; exon_number "2";
chr7	StringTie	exon	73702730	73702982	1000	-	.	gene_id "MSTRG.176503"; transcript_id "MSTRG.176503.22"; exon_number "3";
chr7	StringTie	exon	73703755	73703828	1000	-	.	gene_id "MSTRG.176503"; transcript_id "MSTRG.176503.22"; exon_number "4";
chr7	StringTie	exon	73704148	73704256	1000	-	.	gene_id "MSTRG.176503"; transcript_id "MSTRG.176503.22"; exon_number "5";
chr7	StringTie	exon	73704350	73704423	1000	-	.	gene_id "MSTRG.176503"; transcript_id "MSTRG.176503.22"; exon_number "6";
chr7	StringTie	exon	73705150	73705224	1000	-	.	gene_id "MSTRG.176503"; transcript_id "MSTRG.176503.22"; exon_number "7";
chr7	StringTie	exon	73708589	73708688	1000	-	.	gene_id "MSTRG.176503"; transcript_id "MSTRG.176503.22"; exon_number "8";
chr7	StringTie	exon	73719602	73719736	1000	-	.	gene_id "MSTRG.176503"; transcript_id "MSTRG.176503.22"; exon_number "9";
chr7	StringTie	transcript	73699205	73719692	1000	-	.	gene_id "MSTRG.176503"; transcript_id "MSTRG.176503.23";
chr7	StringTie	exon	73699205	73700484	1000	-	.	gene_id "MSTRG.176503"; transcript_id "MSTRG.176503.23"; exon_number "1";
chr7	StringTie	exon	73700730	73700823	1000	-	.	gene_id "MSTRG.176503"; transcript_id "MSTRG.176503.23"; exon_number "2";
chr7	StringTie	exon	73702845	73702982	1000	-	.	gene_id "MSTRG.176503"; transcript_id "MSTRG.176503.23"; exon_number "3";
chr7	StringTie	exon	73703755	73703828	1000	-	.	gene_id "MSTRG.176503"; transcript_id "MSTRG.176503.23"; exon_number "4";
chr7	StringTie	exon	73704148	73704256	1000	-	.	gene_id "MSTRG.176503"; transcript_id "MSTRG.176503.23"; exon_number "5";
chr7	StringTie	exon	73704350	73704423	1000	-	.	gene_id "MSTRG.176503"; transcript_id "MSTRG.176503.23"; exon_number "6";
chr7	StringTie	exon	73705150	73705224	1000	-	.	gene_id "MSTRG.176503"; transcript_id "MSTRG.176503.23"; exon_number "7";
chr7	StringTie	exon	73708589	73708688	1000	-	.	gene_id "MSTRG.176503"; transcript_id "MSTRG.176503.23"; exon_number "8";
chr7	StringTie	exon	73709045	73709122	1000	-	.	gene_id "MSTRG.176503"; transcript_id "MSTRG.176503.23"; exon_number "9";
chr7	StringTie	exon	73719602	73719692	1000	-	.	gene_id "MSTRG.176503"; transcript_id "MSTRG.176503.23"; exon_number "10";
chr7	StringTie	transcript	73699205	73715388	1000	-	.	gene_id "MSTRG.176503"; transcript_id "MSTRG.176503.24";
chr7	StringTie	exon	73699205	73700484	1000	-	.	gene_id "MSTRG.176503"; transcript_id "MSTRG.176503.24"; exon_number "1";
chr7	StringTie	exon	73700730	73700931	1000	-	.	gene_id "MSTRG.176503"; transcript_id "MSTRG.176503.24"; exon_number "2";
chr7	StringTie	exon	73702730	73702982	1000	-	.	gene_id "MSTRG.176503"; transcript_id "MSTRG.176503.24"; exon_number "3";
chr7	StringTie	exon	73703755	73703828	1000	-	.	gene_id "MSTRG.176503"; transcript_id "MSTRG.176503.24"; exon_number "4";
chr7	StringTie	exon	73704148	73704256	1000	-	.	gene_id "MSTRG.176503"; transcript_id "MSTRG.176503.24"; exon_number "5";
chr7	StringTie	exon	73704350	73704423	1000	-	.	gene_id "MSTRG.176503"; transcript_id "MSTRG.176503.24"; exon_number "6";
chr7	StringTie	exon	73705169	73705224	1000	-	.	gene_id "MSTRG.176503"; transcript_id "MSTRG.176503.24"; exon_number "7";
chr7	StringTie	exon	73708589	73708688	1000	-	.	gene_id "MSTRG.176503"; transcript_id "MSTRG.176503.24"; exon_number "8";
chr7	StringTie	exon	73709045	73709122	1000	-	.	gene_id "MSTRG.176503"; transcript_id "MSTRG.176503.24"; exon_number "9";
chr7	StringTie	exon	73715297	73715388	1000	-	.	gene_id "MSTRG.176503"; transcript_id "MSTRG.176503.24"; exon_number "10";
chr7	StringTie	transcript	73699205	73719672	1000	-	.	gene_id "MSTRG.176503"; transcript_id "MSTRG.176503.25";
chr7	StringTie	exon	73699205	73700484	1000	-	.	gene_id "MSTRG.176503"; transcript_id "MSTRG.176503.25"; exon_number "1";
chr7	StringTie	exon	73700730	73700840	1000	-	.	gene_id "MSTRG.176503"; transcript_id "MSTRG.176503.25"; exon_number "2";
```
