## Additional File 7 - TCGA transcript assembly for "Widespread 3’ UTR splicing regulates expression of oncogene transcripts in sequence-dependent and independent manners": all_tissues_agg-agg-agg.gtf (part 766 of 2216)

```
chr7	StringTie	exon	73702845	73702849	1000	-	.	gene_id "MSTRG.176503"; transcript_id "MSTRG.176503.25"; exon_number "3";
chr7	StringTie	exon	73702904	73702982	1000	-	.	gene_id "MSTRG.176503"; transcript_id "MSTRG.176503.25"; exon_number "4";
chr7	StringTie	exon	73703755	73703828	1000	-	.	gene_id "MSTRG.176503"; transcript_id "MSTRG.176503.25"; exon_number "5";
chr7	StringTie	exon	73704148	73704423	1000	-	.	gene_id "MSTRG.176503"; transcript_id "MSTRG.176503.25"; exon_number "6";
chr7	StringTie	exon	73705150	73705224	1000	-	.	gene_id "MSTRG.176503"; transcript_id "MSTRG.176503.25"; exon_number "7";
chr7	StringTie	exon	73708589	73708688	1000	-	.	gene_id "MSTRG.176503"; transcript_id "MSTRG.176503.25"; exon_number "8";
chr7	StringTie	exon	73709045	73709122	1000	-	.	gene_id "MSTRG.176503"; transcript_id "MSTRG.176503.25"; exon_number "9";
chr7	StringTie	exon	73719602	73719672	1000	-	.	gene_id "MSTRG.176503"; transcript_id "MSTRG.176503.25"; exon_number "10";
chr7	StringTie	transcript	73699205	73719720	1000	-	.	gene_id "MSTRG.176503"; transcript_id "MSTRG.176503.26";
chr7	StringTie	exon	73699205	73700484	1000	-	.	gene_id "MSTRG.176503"; transcript_id "MSTRG.176503.26"; exon_number "1";
chr7	StringTie	exon	73700730	73700931	1000	-	.	gene_id "MSTRG.176503"; transcript_id "MSTRG.176503.26"; exon_number "2";
chr7	StringTie	exon	73702845	73702982	1000	-	.	gene_id "MSTRG.176503"; transcript_id "MSTRG.176503.26"; exon_number "3";
chr7	StringTie	exon	73703755	73703828	1000	-	.	gene_id "MSTRG.176503"; transcript_id "MSTRG.176503.26"; exon_number "4";
chr7	StringTie	exon	73704148	73704256	1000	-	.	gene_id "MSTRG.176503"; transcript_id "MSTRG.176503.26"; exon_number "5";
chr7	StringTie	exon	73704350	73704423	1000	-	.	gene_id "MSTRG.176503"; transcript_id "MSTRG.176503.26"; exon_number "6";
chr7	StringTie	exon	73705150	73705224	1000	-	.	gene_id "MSTRG.176503"; transcript_id "MSTRG.176503.26"; exon_number "7";
chr7	StringTie	exon	73705613	73705763	1000	-	.	gene_id "MSTRG.176503"; transcript_id "MSTRG.176503.26"; exon_number "8";
chr7	StringTie	exon	73708589	73708688	1000	-	.	gene_id "MSTRG.176503"; transcript_id "MSTRG.176503.26"; exon_number "9";
chr7	StringTie	exon	73709045	73709122	1000	-	.	gene_id "MSTRG.176503"; transcript_id "MSTRG.176503.26"; exon_number "10";
chr7	StringTie	exon	73719602	73719720	1000	-	.	gene_id "MSTRG.176503"; transcript_id "MSTRG.176503.26"; exon_number "11";
chr7	StringTie	transcript	73699205	73719694	1000	-	.	gene_id "MSTRG.176503"; transcript_id "MSTRG.176503.27";
chr7	StringTie	exon	73699205	73699590	1000	-	.	gene_id "MSTRG.176503"; transcript_id "MSTRG.176503.27"; exon_number "1";
chr7	StringTie	exon	73700378	73700484	1000	-	.	gene_id "MSTRG.176503"; transcript_id "MSTRG.176503.27"; exon_number "2";
chr7	StringTie	exon	73700730	73700840	1000	-	.	gene_id "MSTRG.176503"; transcript_id "MSTRG.176503.27"; exon_number "3";
chr7	StringTie	exon	73702845	73702982	1000	-	.	gene_id "MSTRG.176503"; transcript_id "MSTRG.176503.27"; exon_number "4";
chr7	StringTie	exon	73703755	73703828	1000	-	.	gene_id "MSTRG.176503"; transcript_id "MSTRG.176503.27"; exon_number "5";
chr7	StringTie	exon	73704148	73704256	1000	-	.	gene_id "MSTRG.176503"; transcript_id "MSTRG.176503.27"; exon_number "6";
chr7	StringTie	exon	73704350	73704423	1000	-	.	gene_id "MSTRG.176503"; transcript_id "MSTRG.176503.27"; exon_number "7";
chr7	StringTie	exon	73705150	73705224	1000	-	.	gene_id "MSTRG.176503"; transcript_id "MSTRG.176503.27"; exon_number "8";
chr7	StringTie	exon	73708589	73708688	1000	-	.	gene_id "MSTRG.176503"; transcript_id "MSTRG.176503.27"; exon_number "9";
chr7	StringTie	exon	73709045	73709122	1000	-	.	gene_id "MSTRG.176503"; transcript_id "MSTRG.176503.27"; exon_number "10";
chr7	StringTie	exon	73719602	73719694	1000	-	.	gene_id "MSTRG.176503"; transcript_id "MSTRG.176503.27"; exon_number "11";
chr7	StringTie	transcript	73699205	73719695	1000	-	.	gene_id "MSTRG.176503"; transcript_id "MSTRG.176503.28";
chr7	StringTie	exon	73699205	73700484	1000	-	.	gene_id "MSTRG.176503"; transcript_id "MSTRG.176503.28"; exon_number "1";
chr7	StringTie	exon	73700730	73700931	1000	-	.	gene_id "MSTRG.176503"; transcript_id "MSTRG.176503.28"; exon_number "2";
chr7	StringTie	exon	73702730	73702982	1000	-	.	gene_id "MSTRG.176503"; transcript_id "MSTRG.176503.28"; exon_number "3";
chr7	StringTie	exon	73703755	73703828	1000	-	.	gene_id "MSTRG.176503"; transcript_id "MSTRG.176503.28"; exon_number "4";
chr7	StringTie	exon	73704148	73704256	1000	-	.	gene_id "MSTRG.176503"; transcript_id "MSTRG.176503.28"; exon_number "5";
chr7	StringTie	exon	73704350	73704423	1000	-	.	gene_id "MSTRG.176503"; transcript_id "MSTRG.176503.28"; exon_number "6";
chr7	StringTie	exon	73705150	73705224	1000	-	.	gene_id "MSTRG.176503"; transcript_id "MSTRG.176503.28"; exon_number "7";
chr7	StringTie	exon	73708589	73708688	1000	-	.	gene_id "MSTRG.176503"; transcript_id "MSTRG.176503.28"; exon_number "8";
chr7	StringTie	exon	73709045	73709122	1000	-	.	gene_id "MSTRG.176503"; transcript_id "MSTRG.176503.28"; exon_number "9";
chr7	StringTie	exon	73709939	73710084	1000	-	.	gene_id "MSTRG.176503"; transcript_id "MSTRG.176503.28"; exon_number "10";
chr7	StringTie	exon	73719602	73719695	1000	-	.	gene_id "MSTRG.176503"; transcript_id "MSTRG.176503.28"; exon_number "11";
chr7	StringTie	transcript	73699205	73719690	1000	-	.	gene_id "MSTRG.176503"; transcript_id "MSTRG.176503.29";
chr7	StringTie	exon	73699205	73699598	1000	-	.	gene_id "MSTRG.176503"; transcript_id "MSTRG.176503.29"; exon_number "1";
chr7	StringTie	exon	73700378	73700484	1000	-	.	gene_id "MSTRG.176503"; transcript_id "MSTRG.176503.29"; exon_number "2";
chr7	StringTie	exon	73700730	73700840	1000	-	.	gene_id "MSTRG.176503"; transcript_id "MSTRG.176503.29"; exon_number "3";
chr7	StringTie	exon	73702845	73702982	1000	-	.	gene_id "MSTRG.176503"; transcript_id "MSTRG.176503.29"; exon_number "4";
chr7	StringTie	exon	73703755	73703828	1000	-	.	gene_id "MSTRG.176503"; transcript_id "MSTRG.176503.29"; exon_number "5";
chr7	StringTie	exon	73704148	73704256	1000	-	.	gene_id "MSTRG.176503"; transcript_id "MSTRG.176503.29"; exon_number "6";
chr7	StringTie	exon	73704350	73704423	1000	-	.	gene_id "MSTRG.176503"; transcript_id "MSTRG.176503.29"; exon_number "7";
chr7	StringTie	exon	73705150	73705224	1000	-	.	gene_id "MSTRG.176503"; transcript_id "MSTRG.176503.29"; exon_number "8";
chr7	StringTie	exon	73708589	73708688	1000	-	.	gene_id "MSTRG.176503"; transcript_id "MSTRG.176503.29"; exon_number "9";
chr7	StringTie	exon	73709045	73709122	1000	-	.	gene_id "MSTRG.176503"; transcript_id "MSTRG.176503.29"; exon_number "10";
chr7	StringTie	exon	73716156	73716285	1000	-	.	gene_id "MSTRG.176503"; transcript_id "MSTRG.176503.29"; exon_number "11";
chr7	StringTie	exon	73716581	73716700	1000	-	.	gene_id "MSTRG.176503"; transcript_id "MSTRG.176503.29"; exon_number "12";
chr7	StringTie	exon	73719602	73719690	1000	-	.	gene_id "MSTRG.176503"; transcript_id "MSTRG.176503.29"; exon_number "13";
chr7	StringTie	transcript	73698691	73719788	1000	-	.	gene_id "MSTRG.176503"; transcript_id "MSTRG.176503.3";
chr7	StringTie	exon	73698691	73700484	1000	-	.	gene_id "MSTRG.176503"; transcript_id "MSTRG.176503.3"; exon_number "1";
chr7	StringTie	exon	73700730	73700931	1000	-	.	gene_id "MSTRG.176503"; transcript_id "MSTRG.176503.3"; exon_number "2";
chr7	StringTie	exon	73702730	73702982	1000	-	.	gene_id "MSTRG.176503"; transcript_id "MSTRG.176503.3"; exon_number "3";
chr7	StringTie	exon	73703755	73703828	1000	-	.	gene_id "MSTRG.176503"; transcript_id "MSTRG.176503.3"; exon_number "4";
chr7	StringTie	exon	73704148	73704256	1000	-	.	gene_id "MSTRG.176503"; transcript_id "MSTRG.176503.3"; exon_number "5";
chr7	StringTie	exon	73704350	73704423	1000	-	.	gene_id "MSTRG.176503"; transcript_id "MSTRG.176503.3"; exon_number "6";
chr7	StringTie	exon	73705150	73705224	1000	-	.	gene_id "MSTRG.176503"; transcript_id "MSTRG.176503.3"; exon_number "7";
chr7	StringTie	exon	73708589	73708688	1000	-	.	gene_id "MSTRG.176503"; transcript_id "MSTRG.176503.3"; exon_number "8";
chr7	StringTie	exon	73709045	73709122	1000	-	.	gene_id "MSTRG.176503"; transcript_id "MSTRG.176503.3"; exon_number "9";
chr7	StringTie	exon	73719602	73719788	1000	-	.	gene_id "MSTRG.176503"; transcript_id "MSTRG.176503.3"; exon_number "10";
chr7	StringTie	transcript	73699210	73719691	1000	-	.	gene_id "MSTRG.176503"; transcript_id "MSTRG.176503.32";
chr7	StringTie	exon	73699210	73700484	1000	-	.	gene_id "MSTRG.176503"; transcript_id "MSTRG.176503.32"; exon_number "1";
chr7	StringTie	exon	73700730	73700840	1000	-	.	gene_id "MSTRG.176503"; transcript_id "MSTRG.176503.32"; exon_number "2";
chr7	StringTie	exon	73702845	73702982	1000	-	.	gene_id "MSTRG.176503"; transcript_id "MSTRG.176503.32"; exon_number "3";
chr7	StringTie	exon	73703755	73703828	1000	-	.	gene_id "MSTRG.176503"; transcript_id "MSTRG.176503.32"; exon_number "4";
chr7	StringTie	exon	73704148	73704256	1000	-	.	gene_id "MSTRG.176503"; transcript_id "MSTRG.176503.32"; exon_number "5";
chr7	StringTie	exon	73704350	73704423	1000	-	.	gene_id "MSTRG.176503"; transcript_id "MSTRG.176503.32"; exon_number "6";
chr7	StringTie	exon	73705150	73705224	1000	-	.	gene_id "MSTRG.176503"; transcript_id "MSTRG.176503.32"; exon_number "7";
chr7	StringTie	exon	73708589	73708688	1000	-	.	gene_id "MSTRG.176503"; transcript_id "MSTRG.176503.32"; exon_number "8";
chr7	StringTie	exon	73709045	73709122	1000	-	.	gene_id "MSTRG.176503"; transcript_id "MSTRG.176503.32"; exon_number "9";
chr7	StringTie	exon	73716156	73716285	1000	-	.	gene_id "MSTRG.176503"; transcript_id "MSTRG.176503.32"; exon_number "10";
chr7	StringTie	exon	73719602	73719691	1000	-	.	gene_id "MSTRG.176503"; transcript_id "MSTRG.176503.32"; exon_number "11";
chr7	StringTie	transcript	73699212	73719689	1000	-	.	gene_id "MSTRG.176503"; transcript_id "MSTRG.176503.33";
chr7	StringTie	exon	73699212	73700481	1000	-	.	gene_id "MSTRG.176503"; transcript_id "MSTRG.176503.33"; exon_number "1";
chr7	StringTie	exon	73700730	73700931	1000	-	.	gene_id "MSTRG.176503"; transcript_id "MSTRG.176503.33"; exon_number "2";
chr7	StringTie	exon	73702730	73702982	1000	-	.	gene_id "MSTRG.176503"; transcript_id "MSTRG.176503.33"; exon_number "3";
chr7	StringTie	exon	73703755	73703828	1000	-	.	gene_id "MSTRG.176503"; transcript_id "MSTRG.176503.33"; exon_number "4";
chr7	StringTie	exon	73704148	73704256	1000	-	.	gene_id "MSTRG.176503"; transcript_id "MSTRG.176503.33"; exon_number "5";
chr7	StringTie	exon	73704350	73704423	1000	-	.	gene_id "MSTRG.176503"; transcript_id "MSTRG.176503.33"; exon_number "6";
chr7	StringTie	exon	73705150	73705224	1000	-	.	gene_id "MSTRG.176503"; transcript_id "MSTRG.176503.33"; exon_number "7";
chr7	StringTie	exon	73708589	73708688	1000	-	.	gene_id "MSTRG.176503"; transcript_id "MSTRG.176503.33"; exon_number "8";
chr7	StringTie	exon	73709045	73709122	1000	-	.	gene_id "MSTRG.176503"; transcript_id "MSTRG.176503.33"; exon_number "9";
chr7	StringTie	exon	73719602	73719689	1000	-	.	gene_id "MSTRG.176503"; transcript_id "MSTRG.176503.33"; exon_number "10";
chr7	StringTie	transcript	73698882	73719771	1000	-	.	gene_id "MSTRG.176503"; transcript_id "MSTRG.176503.4";
chr7	StringTie	exon	73698882	73700484	1000	-	.	gene_id "MSTRG.176503"; transcript_id "MSTRG.176503.4"; exon_number "1";
chr7	StringTie	exon	73700730	73700931	1000	-	.	gene_id "MSTRG.176503"; transcript_id "MSTRG.176503.4"; exon_number "2";
chr7	StringTie	exon	73702730	73702982	1000	-	.	gene_id "MSTRG.176503"; transcript_id "MSTRG.176503.4"; exon_number "3";
chr7	StringTie	exon	73703755	73703828	1000	-	.	gene_id "MSTRG.176503"; transcript_id "MSTRG.176503.4"; exon_number "4";
chr7	StringTie	exon	73704148	73704256	1000	-	.	gene_id "MSTRG.176503"; transcript_id "MSTRG.176503.4"; exon_number "5";
chr7	StringTie	exon	73704350	73704423	1000	-	.	gene_id "MSTRG.176503"; transcript_id "MSTRG.176503.4"; exon_number "6";
chr7	StringTie	exon	73705150	73705224	1000	-	.	gene_id "MSTRG.176503"; transcript_id "MSTRG.176503.4"; exon_number "7";
chr7	StringTie	exon	73708589	73708688	1000	-	.	gene_id "MSTRG.176503"; transcript_id "MSTRG.176503.4"; exon_number "8";
chr7	StringTie	exon	73709045	73709122	1000	-	.	gene_id "MSTRG.176503"; transcript_id "MSTRG.176503.4"; exon_number "9";
chr7	StringTie	exon	73715297	73715417	1000	-	.	gene_id "MSTRG.176503"; transcript_id "MSTRG.176503.4"; exon_number "10";
chr7	StringTie	exon	73719602	73719771	1000	-	.	gene_id "MSTRG.176503"; transcript_id "MSTRG.176503.4"; exon_number "11";
chr7	StringTie	transcript	73698894	73719757	1000	-	.	gene_id "MSTRG.176503"; transcript_id "MSTRG.176503.5";
chr7	StringTie	exon	73698894	73700484	1000	-	.	gene_id "MSTRG.176503"; transcript_id "MSTRG.176503.5"; exon_number "1";
chr7	StringTie	exon	73700730	73700931	1000	-	.	gene_id "MSTRG.176503"; transcript_id "MSTRG.176503.5"; exon_number "2";
chr7	StringTie	exon	73702845	73702982	1000	-	.	gene_id "MSTRG.176503"; transcript_id "MSTRG.176503.5"; exon_number "3";
chr7	StringTie	exon	73703755	73703828	1000	-	.	gene_id "MSTRG.176503"; transcript_id "MSTRG.176503.5"; exon_number "4";
chr7	StringTie	exon	73704148	73704256	1000	-	.	gene_id "MSTRG.176503"; transcript_id "MSTRG.176503.5"; exon_number "5";
chr7	StringTie	exon	73704350	73704423	1000	-	.	gene_id "MSTRG.176503"; transcript_id "MSTRG.176503.5"; exon_number "6";
chr7	StringTie	exon	73705150	73705224	1000	-	.	gene_id "MSTRG.176503"; transcript_id "MSTRG.176503.5"; exon_number "7";
chr7	StringTie	exon	73708589	73708688	1000	-	.	gene_id "MSTRG.176503"; transcript_id "MSTRG.176503.5"; exon_number "8";
chr7	StringTie	exon	73709045	73709122	1000	-	.	gene_id "MSTRG.176503"; transcript_id "MSTRG.176503.5"; exon_number "9";
chr7	StringTie	exon	73716581	73716734	1000	-	.	gene_id "MSTRG.176503"; transcript_id "MSTRG.176503.5"; exon_number "10";
chr7	StringTie	exon	73719602	73719757	1000	-	.	gene_id "MSTRG.176503"; transcript_id "MSTRG.176503.5"; exon_number "11";
chr7	StringTie	transcript	73699033	73719699	1000	-	.	gene_id "MSTRG.176503"; transcript_id "MSTRG.176503.6";
chr7	StringTie	exon	73699033	73700484	1000	-	.	gene_id "MSTRG.176503"; transcript_id "MSTRG.176503.6"; exon_number "1";
chr7	StringTie	exon	73700730	73700931	1000	-	.	gene_id "MSTRG.176503"; transcript_id "MSTRG.176503.6"; exon_number "2";
chr7	StringTie	exon	73702845	73702982	1000	-	.	gene_id "MSTRG.176503"; transcript_id "MSTRG.176503.6"; exon_number "3";
chr7	StringTie	exon	73703755	73703828	1000	-	.	gene_id "MSTRG.176503"; transcript_id "MSTRG.176503.6"; exon_number "4";
chr7	StringTie	exon	73704148	73704256	1000	-	.	gene_id "MSTRG.176503"; transcript_id "MSTRG.176503.6"; exon_number "5";
chr7	StringTie	exon	73704350	73704423	1000	-	.	gene_id "MSTRG.176503"; transcript_id "MSTRG.176503.6"; exon_number "6";
chr7	StringTie	exon	73705150	73705224	1000	-	.	gene_id "MSTRG.176503"; transcript_id "MSTRG.176503.6"; exon_number "7";
chr7	StringTie	exon	73708589	73708688	1000	-	.	gene_id "MSTRG.176503"; transcript_id "MSTRG.176503.6"; exon_number "8";
chr7	StringTie	exon	73709045	73709122	1000	-	.	gene_id "MSTRG.176503"; transcript_id "MSTRG.176503.6"; exon_number "9";
chr7	StringTie	exon	73718635	73718754	1000	-	.	gene_id "MSTRG.176503"; transcript_id "MSTRG.176503.6"; exon_number "10";
chr7	StringTie	exon	73719602	73719699	1000	-	.	gene_id "MSTRG.176503"; transcript_id "MSTRG.176503.6"; exon_number "11";
chr7	StringTie	transcript	73699067	73719748	1000	-	.	gene_id "MSTRG.176503"; transcript_id "MSTRG.176503.7";
chr7	StringTie	exon	73699067	73699598	1000	-	.	gene_id "MSTRG.176503"; transcript_id "MSTRG.176503.7"; exon_number "1";
chr7	StringTie	exon	73700378	73700484	1000	-	.	gene_id "MSTRG.176503"; transcript_id "MSTRG.176503.7"; exon_number "2";
chr7	StringTie	exon	73700730	73700840	1000	-	.	gene_id "MSTRG.176503"; transcript_id "MSTRG.176503.7"; exon_number "3";
chr7	StringTie	exon	73702845	73702982	1000	-	.	gene_id "MSTRG.176503"; transcript_id "MSTRG.176503.7"; exon_number "4";
chr7	StringTie	exon	73703755	73703828	1000	-	.	gene_id "MSTRG.176503"; transcript_id "MSTRG.176503.7"; exon_number "5";
chr7	StringTie	exon	73704148	73704256	1000	-	.	gene_id "MSTRG.176503"; transcript_id "MSTRG.176503.7"; exon_number "6";
chr7	StringTie	exon	73704350	73704423	1000	-	.	gene_id "MSTRG.176503"; transcript_id "MSTRG.176503.7"; exon_number "7";
chr7	StringTie	exon	73705150	73705224	1000	-	.	gene_id "MSTRG.176503"; transcript_id "MSTRG.176503.7"; exon_number "8";
chr7	StringTie	exon	73708589	73708688	1000	-	.	gene_id "MSTRG.176503"; transcript_id "MSTRG.176503.7"; exon_number "9";
chr7	StringTie	exon	73709045	73709122	1000	-	.	gene_id "MSTRG.176503"; transcript_id "MSTRG.176503.7"; exon_number "10";
chr7	StringTie	exon	73719602	73719748	1000	-	.	gene_id "MSTRG.176503"; transcript_id "MSTRG.176503.7"; exon_number "11";
chr7	StringTie	transcript	73699098	73719718	1000	-	.	gene_id "MSTRG.176503"; transcript_id "MSTRG.176503.8";
chr7	StringTie	exon	73699098	73700484	1000	-	.	gene_id "MSTRG.176503"; transcript_id "MSTRG.176503.8"; exon_number "1";
chr7	StringTie	exon	73700730	73700931	1000	-	.	gene_id "MSTRG.176503"; transcript_id "MSTRG.176503.8"; exon_number "2";
chr7	StringTie	exon	73702845	73702982	1000	-	.	gene_id "MSTRG.176503"; transcript_id "MSTRG.176503.8"; exon_number "3";
chr7	StringTie	exon	73703755	73703828	1000	-	.	gene_id "MSTRG.176503"; transcript_id "MSTRG.176503.8"; exon_number "4";
chr7	StringTie	exon	73704148	73704256	1000	-	.	gene_id "MSTRG.176503"; transcript_id "MSTRG.176503.8"; exon_number "5";
chr7	StringTie	exon	73704350	73704423	1000	-	.	gene_id "MSTRG.176503"; transcript_id "MSTRG.176503.8"; exon_number "6";
chr7	StringTie	exon	73705150	73705224	1000	-	.	gene_id "MSTRG.176503"; transcript_id "MSTRG.176503.8"; exon_number "7";
chr7	StringTie	exon	73705764	73705875	1000	-	.	gene_id "MSTRG.176503"; transcript_id "MSTRG.176503.8"; exon_number "8";
chr7	StringTie	exon	73708589	73708688	1000	-	.	gene_id "MSTRG.176503"; transcript_id "MSTRG.176503.8"; exon_number "9";
chr7	StringTie	exon	73709045	73709122	1000	-	.	gene_id "MSTRG.176503"; transcript_id "MSTRG.176503.8"; exon_number "10";
chr7	StringTie	exon	73719602	73719718	1000	-	.	gene_id "MSTRG.176503"; transcript_id "MSTRG.176503.8"; exon_number "11";
chr7	StringTie	transcript	73699100	73719700	1000	-	.	gene_id "MSTRG.176503"; transcript_id "MSTRG.176503.9";
chr7	StringTie	exon	73699100	73700484	1000	-	.	gene_id "MSTRG.176503"; transcript_id "MSTRG.176503.9"; exon_number "1";
chr7	StringTie	exon	73700730	73700931	1000	-	.	gene_id "MSTRG.176503"; transcript_id "MSTRG.176503.9"; exon_number "2";
chr7	StringTie	exon	73702845	73702982	1000	-	.	gene_id "MSTRG.176503"; transcript_id "MSTRG.176503.9"; exon_number "3";
chr7	StringTie	exon	73703755	73703828	1000	-	.	gene_id "MSTRG.176503"; transcript_id "MSTRG.176503.9"; exon_number "4";
chr7	StringTie	exon	73704148	73704256	1000	-	.	gene_id "MSTRG.176503"; transcript_id "MSTRG.176503.9"; exon_number "5";
chr7	StringTie	exon	73704350	73704423	1000	-	.	gene_id "MSTRG.176503"; transcript_id "MSTRG.176503.9"; exon_number "6";
chr7	StringTie	exon	73705150	73705224	1000	-	.	gene_id "MSTRG.176503"; transcript_id "MSTRG.176503.9"; exon_number "7";
chr7	StringTie	exon	73708589	73708688	1000	-	.	gene_id "MSTRG.176503"; transcript_id "MSTRG.176503.9"; exon_number "8";
chr7	StringTie	exon	73709045	73709122	1000	-	.	gene_id "MSTRG.176503"; transcript_id "MSTRG.176503.9"; exon_number "9";
chr7	StringTie	exon	73716156	73716734	1000	-	.	gene_id "MSTRG.176503"; transcript_id "MSTRG.176503.9"; exon_number "10";
chr7	StringTie	exon	73719602	73719700	1000	-	.	gene_id "MSTRG.176503"; transcript_id "MSTRG.176503.9"; exon_number "11";
chr7	StringTie	transcript	73735038	73736054	1000	+	.	gene_id "MSTRG.176504"; transcript_id "ENST00000427153"; gene_name "ABHD11-AS1"; ref_gene_id "ENSG00000225969";
chr7	StringTie	exon	73735038	73735090	1000	+	.	gene_id "MSTRG.176504"; transcript_id "ENST00000427153"; exon_number "1"; gene_name "ABHD11-AS1"; ref_gene_id "ENSG00000225969";
chr7	StringTie	exon	73735241	73735499	1000	+	.	gene_id "MSTRG.176504"; transcript_id "ENST00000427153"; exon_number "2"; gene_name "ABHD11-AS1"; ref_gene_id "ENSG00000225969";
chr7	StringTie	exon	73735728	73735848	1000	+	.	gene_id "MSTRG.176504"; transcript_id "ENST00000427153"; exon_number "3"; gene_name "ABHD11-AS1"; ref_gene_id "ENSG00000225969";
chr7	StringTie	exon	73735930	73736054	1000	+	.	gene_id "MSTRG.176504"; transcript_id "ENST00000427153"; exon_number "4"; gene_name "ABHD11-AS1"; ref_gene_id "ENSG00000225969";
chr7	StringTie	transcript	73710461	73736860	1000	+	.	gene_id "MSTRG.176504"; transcript_id "MSTRG.176504.1";
chr7	StringTie	exon	73710461	73710568	1000	+	.	gene_id "MSTRG.176504"; transcript_id "MSTRG.176504.1"; exon_number "1";
chr7	StringTie	exon	73736383	73736860	1000	+	.	gene_id "MSTRG.176504"; transcript_id "MSTRG.176504.1"; exon_number "2";
chr7	StringTie	transcript	73734181	73737163	1000	+	.	gene_id "MSTRG.176504"; transcript_id "MSTRG.176504.10";
chr7	StringTie	exon	73734181	73735090	1000	+	.	gene_id "MSTRG.176504"; transcript_id "MSTRG.176504.10"; exon_number "1";
chr7	StringTie	exon	73735241	73735499	1000	+	.	gene_id "MSTRG.176504"; transcript_id "MSTRG.176504.10"; exon_number "2";
chr7	StringTie	exon	73735728	73735848	1000	+	.	gene_id "MSTRG.176504"; transcript_id "MSTRG.176504.10"; exon_number "3";
chr7	StringTie	exon	73735930	73737017	1000	+	.	gene_id "MSTRG.176504"; transcript_id "MSTRG.176504.10"; exon_number "4";
chr7	StringTie	exon	73737090	73737163	1000	+	.	gene_id "MSTRG.176504"; transcript_id "MSTRG.176504.10"; exon_number "5";
chr7	StringTie	transcript	73734905	73736163	1000	+	.	gene_id "MSTRG.176504"; transcript_id "MSTRG.176504.11";
chr7	StringTie	exon	73734905	73735138	1000	+	.	gene_id "MSTRG.176504"; transcript_id "MSTRG.176504.11"; exon_number "1";
chr7	StringTie	exon	73735241	73735499	1000	+	.	gene_id "MSTRG.176504"; transcript_id "MSTRG.176504.11"; exon_number "2";
chr7	StringTie	exon	73735728	73735848	1000	+	.	gene_id "MSTRG.176504"; transcript_id "MSTRG.176504.11"; exon_number "3";
chr7	StringTie	exon	73735933	73736163	1000	+	.	gene_id "MSTRG.176504"; transcript_id "MSTRG.176504.11"; exon_number "4";
chr7	StringTie	transcript	73734923	73736860	1000	+	.	gene_id "MSTRG.176504"; transcript_id "MSTRG.176504.12";
chr7	StringTie	exon	73734923	73735090	1000	+	.	gene_id "MSTRG.176504"; transcript_id "MSTRG.176504.12"; exon_number "1";
chr7	StringTie	exon	73735241	73735499	1000	+	.	gene_id "MSTRG.176504"; transcript_id "MSTRG.176504.12"; exon_number "2";
chr7	StringTie	exon	73735728	73736860	1000	+	.	gene_id "MSTRG.176504"; transcript_id "MSTRG.176504.12"; exon_number "3";
chr7	StringTie	transcript	73734925	73737353	1000	+	.	gene_id "MSTRG.176504"; transcript_id "MSTRG.176504.13";
chr7	StringTie	exon	73734925	73735090	1000	+	.	gene_id "MSTRG.176504"; transcript_id "MSTRG.176504.13"; exon_number "1";
chr7	StringTie	exon	73735241	73735499	1000	+	.	gene_id "MSTRG.176504"; transcript_id "MSTRG.176504.13"; exon_number "2";
chr7	StringTie	exon	73735728	73735848	1000	+	.	gene_id "MSTRG.176504"; transcript_id "MSTRG.176504.13"; exon_number "3";
chr7	StringTie	exon	73735930	73736792	1000	+	.	gene_id "MSTRG.176504"; transcript_id "MSTRG.176504.13"; exon_number "4";
chr7	StringTie	exon	73736919	73737077	1000	+	.	gene_id "MSTRG.176504"; transcript_id "MSTRG.176504.13"; exon_number "5";
chr7	StringTie	exon	73737254	73737353	1000	+	.	gene_id "MSTRG.176504"; transcript_id "MSTRG.176504.13"; exon_number "6";
chr7	StringTie	transcript	73734962	73736637	1000	+	.	gene_id "MSTRG.176504"; transcript_id "MSTRG.176504.14";
chr7	StringTie	exon	73734962	73735090	1000	+	.	gene_id "MSTRG.176504"; transcript_id "MSTRG.176504.14"; exon_number "1";
chr7	StringTie	exon	73735241	73735499	1000	+	.	gene_id "MSTRG.176504"; transcript_id "MSTRG.176504.14"; exon_number "2";
chr7	StringTie	exon	73735728	73735848	1000	+	.	gene_id "MSTRG.176504"; transcript_id "MSTRG.176504.14"; exon_number "3";
chr7	StringTie	exon	73735930	73736411	1000	+	.	gene_id "MSTRG.176504"; transcript_id "MSTRG.176504.14"; exon_number "4";
chr7	StringTie	exon	73736518	73736637	1000	+	.	gene_id "MSTRG.176504"; transcript_id "MSTRG.176504.14"; exon_number "5";
chr7	StringTie	transcript	73734979	73736149	1000	+	.	gene_id "MSTRG.176504"; transcript_id "MSTRG.176504.15";
chr7	StringTie	exon	73734979	73735138	1000	+	.	gene_id "MSTRG.176504"; transcript_id "MSTRG.176504.15"; exon_number "1";
chr7	StringTie	exon	73735241	73735499	1000	+	.	gene_id "MSTRG.176504"; transcript_id "MSTRG.176504.15"; exon_number "2";
chr7	StringTie	exon	73735732	73735848	1000	+	.	gene_id "MSTRG.176504"; transcript_id "MSTRG.176504.15"; exon_number "3";
chr7	StringTie	exon	73735930	73736149	1000	+	.	gene_id "MSTRG.176504"; transcript_id "MSTRG.176504.15"; exon_number "4";
chr7	StringTie	transcript	73767120	73770127	1000	+	.	gene_id "MSTRG.176504"; transcript_id "MSTRG.176504.17";
chr7	StringTie	exon	73767120	73769272	1000	+	.	gene_id "MSTRG.176504"; transcript_id "MSTRG.176504.17"; exon_number "1";
chr7	StringTie	exon	73769423	73769563	1000	+	.	gene_id "MSTRG.176504"; transcript_id "MSTRG.176504.17"; exon_number "2";
chr7	StringTie	exon	73769666	73770011	1000	+	.	gene_id "MSTRG.176504"; transcript_id "MSTRG.176504.17"; exon_number "3";
chr7	StringTie	exon	73770038	73770127	1000	+	.	gene_id "MSTRG.176504"; transcript_id "MSTRG.176504.17"; exon_number "4";
chr7	StringTie	transcript	73767222	73770118	1000	+	.	gene_id "MSTRG.176504"; transcript_id "MSTRG.176504.18";
chr7	StringTie	exon	73767222	73769290	1000	+	.	gene_id "MSTRG.176504"; transcript_id "MSTRG.176504.18"; exon_number "1";
chr7	StringTie	exon	73769423	73770011	1000	+	.	gene_id "MSTRG.176504"; transcript_id "MSTRG.176504.18"; exon_number "2";
chr7	StringTie	exon	73770065	73770118	1000	+	.	gene_id "MSTRG.176504"; transcript_id "MSTRG.176504.18"; exon_number "3";
chr7	StringTie	transcript	73767285	73770144	1000	+	.	gene_id "MSTRG.176504"; transcript_id "MSTRG.176504.19";
chr7	StringTie	exon	73767285	73769216	1000	+	.	gene_id "MSTRG.176504"; transcript_id "MSTRG.176504.19"; exon_number "1";
chr7	StringTie	exon	73769244	73769367	1000	+	.	gene_id "MSTRG.176504"; transcript_id "MSTRG.176504.19"; exon_number "2";
chr7	StringTie	exon	73769663	73770011	1000	+	.	gene_id "MSTRG.176504"; transcript_id "MSTRG.176504.19"; exon_number "3";
chr7	StringTie	exon	73770065	73770144	1000	+	.	gene_id "MSTRG.176504"; transcript_id "MSTRG.176504.19"; exon_number "4";
chr7	StringTie	transcript	73714394	73737875	1000	+	.	gene_id "MSTRG.176504"; transcript_id "MSTRG.176504.2";
chr7	StringTie	exon	73714394	73714543	1000	+	.	gene_id "MSTRG.176504"; transcript_id "MSTRG.176504.2"; exon_number "1";
chr7	StringTie	exon	73736383	73736852	1000	+	.	gene_id "MSTRG.176504"; transcript_id "MSTRG.176504.2"; exon_number "2";
chr7	StringTie	exon	73736955	73737089	1000	+	.	gene_id "MSTRG.176504"; transcript_id "MSTRG.176504.2"; exon_number "3";
chr7	StringTie	exon	73737658	73737875	1000	+	.	gene_id "MSTRG.176504"; transcript_id "MSTRG.176504.2"; exon_number "4";
chr7	StringTie	transcript	73767459	73770115	1000	+	.	gene_id "MSTRG.176504"; transcript_id "MSTRG.176504.20";
chr7	StringTie	exon	73767459	73769272	1000	+	.	gene_id "MSTRG.176504"; transcript_id "MSTRG.176504.20"; exon_number "1";
chr7	StringTie	exon	73769423	73769563	1000	+	.	gene_id "MSTRG.176504"; transcript_id "MSTRG.176504.20"; exon_number "2";
chr7	StringTie	exon	73769666	73769987	1000	+	.	gene_id "MSTRG.176504"; transcript_id "MSTRG.176504.20"; exon_number "3";
chr7	StringTie	exon	73770048	73770115	1000	+	.	gene_id "MSTRG.176504"; transcript_id "MSTRG.176504.20"; exon_number "4";
chr7	StringTie	transcript	73768697	73770015	1000	+	.	gene_id "MSTRG.176504"; transcript_id "MSTRG.176504.21";
chr7	StringTie	exon	73768697	73769272	1000	+	.	gene_id "MSTRG.176504"; transcript_id "MSTRG.176504.21"; exon_number "1";
chr7	StringTie	exon	73769423	73769876	1000	+	.	gene_id "MSTRG.176504"; transcript_id "MSTRG.176504.21"; exon_number "2";
chr7	StringTie	exon	73769916	73770015	1000	+	.	gene_id "MSTRG.176504"; transcript_id "MSTRG.176504.21"; exon_number "3";
chr7	StringTie	transcript	73768972	73770264	1000	+	.	gene_id "MSTRG.176504"; transcript_id "MSTRG.176504.22";
chr7	StringTie	exon	73768972	73769128	1000	+	.	gene_id "MSTRG.176504"; transcript_id "MSTRG.176504.22"; exon_number "1";
chr7	StringTie	exon	73769170	73769228	1000	+	.	gene_id "MSTRG.176504"; transcript_id "MSTRG.176504.22"; exon_number "2";
chr7	StringTie	exon	73769291	73769992	1000	+	.	gene_id "MSTRG.176504"; transcript_id "MSTRG.176504.22"; exon_number "3";
chr7	StringTie	exon	73770065	73770264	1000	+	.	gene_id "MSTRG.176504"; transcript_id "MSTRG.176504.22"; exon_number "4";
chr7	StringTie	transcript	73768975	73770109	1000	+	.	gene_id "MSTRG.176504"; transcript_id "MSTRG.176504.23";
chr7	StringTie	exon	73768975	73769169	1000	+	.	gene_id "MSTRG.176504"; transcript_id "MSTRG.176504.23"; exon_number "1";
chr7	StringTie	exon	73769825	73770109	1000	+	.	gene_id "MSTRG.176504"; transcript_id "MSTRG.176504.23"; exon_number "2";
chr7	StringTie	transcript	73768977	73770138	1000	+	.	gene_id "MSTRG.176504"; transcript_id "MSTRG.176504.24";
chr7	StringTie	exon	73768977	73769173	1000	+	.	gene_id "MSTRG.176504"; transcript_id "MSTRG.176504.24"; exon_number "1";
chr7	StringTie	exon	73769291	73769563	1000	+	.	gene_id "MSTRG.176504"; transcript_id "MSTRG.176504.24"; exon_number "2";
chr7	StringTie	exon	73769657	73769997	1000	+	.	gene_id "MSTRG.176504"; transcript_id "MSTRG.176504.24"; exon_number "3";
chr7	StringTie	exon	73770065	73770138	1000	+	.	gene_id "MSTRG.176504"; transcript_id "MSTRG.176504.24"; exon_number "4";
chr7	StringTie	transcript	73768981	73770114	1000	+	.	gene_id "MSTRG.176504"; transcript_id "MSTRG.176504.25";
chr7	StringTie	exon	73768981	73769102	1000	+	.	gene_id "MSTRG.176504"; transcript_id "MSTRG.176504.25"; exon_number "1";
chr7	StringTie	exon	73769146	73770011	1000	+	.	gene_id "MSTRG.176504"; transcript_id "MSTRG.176504.25"; exon_number "2";
chr7	StringTie	exon	73770038	73770114	1000	+	.	gene_id "MSTRG.176504"; transcript_id "MSTRG.176504.25"; exon_number "3";
chr7	StringTie	transcript	73768983	73770136	1000	+	.	gene_id "MSTRG.176504"; transcript_id "MSTRG.176504.26";
chr7	StringTie	exon	73768983	73769128	1000	+	.	gene_id "MSTRG.176504"; transcript_id "MSTRG.176504.26"; exon_number "1";
chr7	StringTie	exon	73769564	73769970	1000	+	.	gene_id "MSTRG.176504"; transcript_id "MSTRG.176504.26"; exon_number "2";
chr7	StringTie	exon	73770038	73770136	1000	+	.	gene_id "MSTRG.176504"; transcript_id "MSTRG.176504.26"; exon_number "3";
chr7	StringTie	transcript	73768997	73770114	1000	+	.	gene_id "MSTRG.176504"; transcript_id "MSTRG.176504.27";
chr7	StringTie	exon	73768997	73769169	1000	+	.	gene_id "MSTRG.176504"; transcript_id "MSTRG.176504.27"; exon_number "1";
chr7	StringTie	exon	73769291	73769540	1000	+	.	gene_id "MSTRG.176504"; transcript_id "MSTRG.176504.27"; exon_number "2";
chr7	StringTie	exon	73769778	73769992	1000	+	.	gene_id "MSTRG.176504"; transcript_id "MSTRG.176504.27"; exon_number "3";
chr7	StringTie	exon	73770038	73770114	1000	+	.	gene_id "MSTRG.176504"; transcript_id "MSTRG.176504.27"; exon_number "4";
chr7	StringTie	transcript	73768999	73770094	1000	+	.	gene_id "MSTRG.176504"; transcript_id "MSTRG.176504.28";
chr7	StringTie	exon	73768999	73769213	1000	+	.	gene_id "MSTRG.176504"; transcript_id "MSTRG.176504.28"; exon_number "1";
chr7	StringTie	exon	73769564	73769777	1000	+	.	gene_id "MSTRG.176504"; transcript_id "MSTRG.176504.28"; exon_number "2";
chr7	StringTie	exon	73769825	73770094	1000	+	.	gene_id "MSTRG.176504"; transcript_id "MSTRG.176504.28"; exon_number "3";
chr7	StringTie	transcript	73769011	73769496	1000	+	.	gene_id "MSTRG.176504"; transcript_id "MSTRG.176504.29";
chr7	StringTie	exon	73769011	73769205	1000	+	.	gene_id "MSTRG.176504"; transcript_id "MSTRG.176504.29"; exon_number "1";
chr7	StringTie	exon	73769286	73769496	1000	+	.	gene_id "MSTRG.176504"; transcript_id "MSTRG.176504.29"; exon_number "2";
chr7	StringTie	transcript	73721678	73736858	1000	+	.	gene_id "MSTRG.176504"; transcript_id "MSTRG.176504.3";
chr7	StringTie	exon	73721678	73721934	1000	+	.	gene_id "MSTRG.176504"; transcript_id "MSTRG.176504.3"; exon_number "1";
chr7	StringTie	exon	73735241	73735499	1000	+	.	gene_id "MSTRG.176504"; transcript_id "MSTRG.176504.3"; exon_number "2";
chr7	StringTie	exon	73735728	73735848	1000	+	.	gene_id "MSTRG.176504"; transcript_id "MSTRG.176504.3"; exon_number "3";
chr7	StringTie	exon	73735930	73736300	1000	+	.	gene_id "MSTRG.176504"; transcript_id "MSTRG.176504.3"; exon_number "4";
chr7	StringTie	exon	73736678	73736858	1000	+	.	gene_id "MSTRG.176504"; transcript_id "MSTRG.176504.3"; exon_number "5";
chr7	StringTie	transcript	73769012	73770148	1000	+	.	gene_id "MSTRG.176504"; transcript_id "MSTRG.176504.30";
chr7	StringTie	exon	73769012	73769169	1000	+	.	gene_id "MSTRG.176504"; transcript_id "MSTRG.176504.30"; exon_number "1";
chr7	StringTie	exon	73769244	73769563	1000	+	.	gene_id "MSTRG.176504"; transcript_id "MSTRG.176504.30"; exon_number "2";
chr7	StringTie	exon	73769666	73769970	1000	+	.	gene_id "MSTRG.176504"; transcript_id "MSTRG.176504.30"; exon_number "3";
chr7	StringTie	exon	73770038	73770148	1000	+	.	gene_id "MSTRG.176504"; transcript_id "MSTRG.176504.30"; exon_number "4";
chr7	StringTie	transcript	73769025	73770021	1000	+	.	gene_id "MSTRG.176504"; transcript_id "MSTRG.176504.31";
chr7	StringTie	exon	73769025	73769146	1000	+	.	gene_id "MSTRG.176504"; transcript_id "MSTRG.176504.31"; exon_number "1";
chr7	StringTie	exon	73769170	73769563	1000	+	.	gene_id "MSTRG.176504"; transcript_id "MSTRG.176504.31"; exon_number "2";
chr7	StringTie	exon	73769678	73770021	1000	+	.	gene_id "MSTRG.176504"; transcript_id "MSTRG.176504.31"; exon_number "3";
chr7	StringTie	transcript	73769046	73770196	1000	+	.	gene_id "MSTRG.176504"; transcript_id "MSTRG.176504.32";
chr7	StringTie	exon	73769046	73769474	1000	+	.	gene_id "MSTRG.176504"; transcript_id "MSTRG.176504.32"; exon_number "1";
chr7	StringTie	exon	73769564	73769992	1000	+	.	gene_id "MSTRG.176504"; transcript_id "MSTRG.176504.32"; exon_number "2";
chr7	StringTie	exon	73770038	73770196	1000	+	.	gene_id "MSTRG.176504"; transcript_id "MSTRG.176504.32"; exon_number "3";
chr7	StringTie	transcript	73769049	73770116	1000	+	.	gene_id "MSTRG.176504"; transcript_id "MSTRG.176504.33";
chr7	StringTie	exon	73769049	73769347	1000	+	.	gene_id "MSTRG.176504"; transcript_id "MSTRG.176504.33"; exon_number "1";
chr7	StringTie	exon	73769789	73769992	1000	+	.	gene_id "MSTRG.176504"; transcript_id "MSTRG.176504.33"; exon_number "2";
chr7	StringTie	exon	73770038	73770116	1000	+	.	gene_id "MSTRG.176504"; transcript_id "MSTRG.176504.33"; exon_number "3";
chr7	StringTie	transcript	73769059	73770027	1000	+	.	gene_id "MSTRG.176504"; transcript_id "MSTRG.176504.34";
chr7	StringTie	exon	73769059	73769105	1000	+	.	gene_id "MSTRG.176504"; transcript_id "MSTRG.176504.34"; exon_number "1";
chr7	StringTie	exon	73769143	73769404	1000	+	.	gene_id "MSTRG.176504"; transcript_id "MSTRG.176504.34"; exon_number "2";
chr7	StringTie	exon	73769445	73769722	1000	+	.	gene_id "MSTRG.176504"; transcript_id "MSTRG.176504.34"; exon_number "3";
chr7	StringTie	exon	73769825	73770027	1000	+	.	gene_id "MSTRG.176504"; transcript_id "MSTRG.176504.34"; exon_number "4";
chr7	StringTie	transcript	73769071	73770019	1000	+	.	gene_id "MSTRG.176504"; transcript_id "MSTRG.176504.35";
chr7	StringTie	exon	73769071	73769356	1000	+	.	gene_id "MSTRG.176504"; transcript_id "MSTRG.176504.35"; exon_number "1";
chr7	StringTie	exon	73769643	73769757	1000	+	.	gene_id "MSTRG.176504"; transcript_id "MSTRG.176504.35"; exon_number "2";
chr7	StringTie	exon	73769906	73770019	1000	+	.	gene_id "MSTRG.176504"; transcript_id "MSTRG.176504.35"; exon_number "3";
chr7	StringTie	transcript	73769074	73770109	1000	+	.	gene_id "MSTRG.176504"; transcript_id "MSTRG.176504.36";
chr7	StringTie	exon	73769074	73769305	1000	+	.	gene_id "MSTRG.176504"; transcript_id "MSTRG.176504.36"; exon_number "1";
chr7	StringTie	exon	73769564	73769777	1000	+	.	gene_id "MSTRG.176504"; transcript_id "MSTRG.176504.36"; exon_number "2";
chr7	StringTie	exon	73769825	73770109	1000	+	.	gene_id "MSTRG.176504"; transcript_id "MSTRG.176504.36"; exon_number "3";
chr7	StringTie	transcript	73769080	73769969	1000	+	.	gene_id "MSTRG.176504"; transcript_id "MSTRG.176504.37";
chr7	StringTie	exon	73769080	73769258	1000	+	.	gene_id "MSTRG.176504"; transcript_id "MSTRG.176504.37"; exon_number "1";
chr7	StringTie	exon	73769324	73769719	1000	+	.	gene_id "MSTRG.176504"; transcript_id "MSTRG.176504.37"; exon_number "2";
chr7	StringTie	exon	73769825	73769969	1000	+	.	gene_id "MSTRG.176504"; transcript_id "MSTRG.176504.37"; exon_number "3";
chr7	StringTie	transcript	73769096	73770122	1000	+	.	gene_id "MSTRG.176504"; transcript_id "MSTRG.176504.38";
chr7	StringTie	exon	73769096	73769362	1000	+	.	gene_id "MSTRG.176504"; transcript_id "MSTRG.176504.38"; exon_number "1";
chr7	StringTie	exon	73769391	73769657	1000	+	.	gene_id "MSTRG.176504"; transcript_id "MSTRG.176504.38"; exon_number "2";
chr7	StringTie	exon	73769736	73769990	1000	+	.	gene_id "MSTRG.176504"; transcript_id "MSTRG.176504.38"; exon_number "3";
chr7	StringTie	exon	73770017	73770122	1000	+	.	gene_id "MSTRG.176504"; transcript_id "MSTRG.176504.38"; exon_number "4";
chr7	StringTie	transcript	73769097	73769894	1000	+	.	gene_id "MSTRG.176504"; transcript_id "MSTRG.176504.39";
chr7	StringTie	exon	73769097	73769119	1000	+	.	gene_id "MSTRG.176504"; transcript_id "MSTRG.176504.39"; exon_number "1";
chr7	StringTie	exon	73769616	73769894	1000	+	.	gene_id "MSTRG.176504"; transcript_id "MSTRG.176504.39"; exon_number "2";
chr7	StringTie	transcript	73721902	73736231	1000	+	.	gene_id "MSTRG.176504"; transcript_id "MSTRG.176504.4";
chr7	StringTie	exon	73721902	73721934	1000	+	.	gene_id "MSTRG.176504"; transcript_id "MSTRG.176504.4"; exon_number "1";
chr7	StringTie	exon	73735241	73735499	1000	+	.	gene_id "MSTRG.176504"; transcript_id "MSTRG.176504.4"; exon_number "2";
chr7	StringTie	exon	73735728	73735800	1000	+	.	gene_id "MSTRG.176504"; transcript_id "MSTRG.176504.4"; exon_number "3";
chr7	StringTie	exon	73735930	73736231	1000	+	.	gene_id "MSTRG.176504"; transcript_id "MSTRG.176504.4"; exon_number "4";
chr7	StringTie	transcript	73769101	73770214	1000	+	.	gene_id "MSTRG.176504"; transcript_id "MSTRG.176504.40";
chr7	StringTie	exon	73769101	73769563	1000	+	.	gene_id "MSTRG.176504"; transcript_id "MSTRG.176504.40"; exon_number "1";
chr7	StringTie	exon	73769906	73770214	1000	+	.	gene_id "MSTRG.176504"; transcript_id "MSTRG.176504.40"; exon_number "2";
chr7	StringTie	transcript	73769108	73770052	1000	+	.	gene_id "MSTRG.176504"; transcript_id "MSTRG.176504.41";
chr7	StringTie	exon	73769108	73769367	1000	+	.	gene_id "MSTRG.176504"; transcript_id "MSTRG.176504.41"; exon_number "1";
chr7	StringTie	exon	73769666	73770001	1000	+	.	gene_id "MSTRG.176504"; transcript_id "MSTRG.176504.41"; exon_number "2";
chr7	StringTie	exon	73770038	73770052	1000	+	.	gene_id "MSTRG.176504"; transcript_id "MSTRG.176504.41"; exon_number "3";
chr7	StringTie	transcript	73769117	73770141	1000	+	.	gene_id "MSTRG.176504"; transcript_id "MSTRG.176504.42";
chr7	StringTie	exon	73769117	73769216	1000	+	.	gene_id "MSTRG.176504"; transcript_id "MSTRG.176504.42"; exon_number "1";
chr7	StringTie	exon	73769291	73769563	1000	+	.	gene_id "MSTRG.176504"; transcript_id "MSTRG.176504.42"; exon_number "2";
chr7	StringTie	exon	73769906	73770141	1000	+	.	gene_id "MSTRG.176504"; transcript_id "MSTRG.176504.42"; exon_number "3";
chr7	StringTie	transcript	73769117	73770083	1000	+	.	gene_id "MSTRG.176504"; transcript_id "MSTRG.176504.43";
chr7	StringTie	exon	73769117	73769216	1000	+	.	gene_id "MSTRG.176504"; transcript_id "MSTRG.176504.43"; exon_number "1";
chr7	StringTie	exon	73769291	73769905	1000	+	.	gene_id "MSTRG.176504"; transcript_id "MSTRG.176504.43"; exon_number "2";
chr7	StringTie	exon	73770038	73770083	1000	+	.	gene_id "MSTRG.176504"; transcript_id "MSTRG.176504.43"; exon_number "3";
chr7	StringTie	transcript	73769147	73770052	1000	+	.	gene_id "MSTRG.176504"; transcript_id "MSTRG.176504.44";
chr7	StringTie	exon	73769147	73769540	1000	+	.	gene_id "MSTRG.176504"; transcript_id "MSTRG.176504.44"; exon_number "1";
chr7	StringTie	exon	73769778	73770011	1000	+	.	gene_id "MSTRG.176504"; transcript_id "MSTRG.176504.44"; exon_number "2";
chr7	StringTie	exon	73770038	73770052	1000	+	.	gene_id "MSTRG.176504"; transcript_id "MSTRG.176504.44"; exon_number "3";
chr7	StringTie	transcript	73769155	73769491	1000	+	.	gene_id "MSTRG.176504"; transcript_id "MSTRG.176504.45";
chr7	StringTie	exon	73769155	73769362	1000	+	.	gene_id "MSTRG.176504"; transcript_id "MSTRG.176504.45"; exon_number "1";
chr7	StringTie	exon	73769445	73769491	1000	+	.	gene_id "MSTRG.176504"; transcript_id "MSTRG.176504.45"; exon_number "2";
chr7	StringTie	transcript	73769165	73770064	1000	+	.	gene_id "MSTRG.176504"; transcript_id "MSTRG.176504.46";
chr7	StringTie	exon	73769165	73769362	1000	+	.	gene_id "MSTRG.176504"; transcript_id "MSTRG.176504.46"; exon_number "1";
chr7	StringTie	exon	73769391	73769563	1000	+	.	gene_id "MSTRG.176504"; transcript_id "MSTRG.176504.46"; exon_number "2";
chr7	StringTie	exon	73769825	73770064	1000	+	.	gene_id "MSTRG.176504"; transcript_id "MSTRG.176504.46"; exon_number "3";
chr7	StringTie	transcript	73769184	73769892	1000	+	.	gene_id "MSTRG.176504"; transcript_id "MSTRG.176504.47";
chr7	StringTie	exon	73769184	73769359	1000	+	.	gene_id "MSTRG.176504"; transcript_id "MSTRG.176504.47"; exon_number "1";
chr7	StringTie	exon	73769445	73769563	1000	+	.	gene_id "MSTRG.176504"; transcript_id "MSTRG.176504.47"; exon_number "2";
chr7	StringTie	exon	73769666	73769892	1000	+	.	gene_id "MSTRG.176504"; transcript_id "MSTRG.176504.47"; exon_number "3";
chr7	StringTie	transcript	73769191	73769835	1000	+	.	gene_id "MSTRG.176504"; transcript_id "MSTRG.176504.48";
chr7	StringTie	exon	73769191	73769290	1000	+	.	gene_id "MSTRG.176504"; transcript_id "MSTRG.176504.48"; exon_number "1";
chr7	StringTie	exon	73769423	73769657	1000	+	.	gene_id "MSTRG.176504"; transcript_id "MSTRG.176504.48"; exon_number "2";
chr7	StringTie	exon	73769736	73769835	1000	+	.	gene_id "MSTRG.176504"; transcript_id "MSTRG.176504.48"; exon_number "3";
chr7	StringTie	transcript	73769192	73770037	1000	+	.	gene_id "MSTRG.176504"; transcript_id "MSTRG.176504.49";
chr7	StringTie	exon	73769192	73769543	1000	+	.	gene_id "MSTRG.176504"; transcript_id "MSTRG.176504.49"; exon_number "1";
chr7	StringTie	exon	73769678	73769777	1000	+	.	gene_id "MSTRG.176504"; transcript_id "MSTRG.176504.49"; exon_number "2";
chr7	StringTie	exon	73769825	73770037	1000	+	.	gene_id "MSTRG.176504"; transcript_id "MSTRG.176504.49"; exon_number "3";
chr7	StringTie	transcript	73731957	73737393	1000	+	.	gene_id "MSTRG.176504"; transcript_id "MSTRG.176504.5";
chr7	StringTie	exon	73731957	73732385	1000	+	.	gene_id "MSTRG.176504"; transcript_id "MSTRG.176504.5"; exon_number "1";
chr7	StringTie	exon	73733868	73735138	1000	+	.	gene_id "MSTRG.176504"; transcript_id "MSTRG.176504.5"; exon_number "2";
chr7	StringTie	exon	73735241	73735499	1000	+	.	gene_id "MSTRG.176504"; transcript_id "MSTRG.176504.5"; exon_number "3";
chr7	StringTie	exon	73735728	73735848	1000	+	.	gene_id "MSTRG.176504"; transcript_id "MSTRG.176504.5"; exon_number "4";
chr7	StringTie	exon	73735930	73736792	1000	+	.	gene_id "MSTRG.176504"; transcript_id "MSTRG.176504.5"; exon_number "5";
chr7	StringTie	exon	73736919	73737089	1000	+	.	gene_id "MSTRG.176504"; transcript_id "MSTRG.176504.5"; exon_number "6";
chr7	StringTie	exon	73737178	73737393	1000	+	.	gene_id "MSTRG.176504"; transcript_id "MSTRG.176504.5"; exon_number "7";
chr7	StringTie	transcript	73769199	73769866	1000	+	.	gene_id "MSTRG.176504"; transcript_id "MSTRG.176504.50";
chr7	StringTie	exon	73769199	73769434	1000	+	.	gene_id "MSTRG.176504"; transcript_id "MSTRG.176504.50"; exon_number "1";
chr7	StringTie	exon	73769564	73769866	1000	+	.	gene_id "MSTRG.176504"; transcript_id "MSTRG.176504.50"; exon_number "2";
chr7	StringTie	transcript	73769515	73770111	1000	+	.	gene_id "MSTRG.176504"; transcript_id "MSTRG.176504.51";
chr7	StringTie	exon	73769515	73769666	1000	+	.	gene_id "MSTRG.176504"; transcript_id "MSTRG.176504.51"; exon_number "1";
chr7	StringTie	exon	73769778	73770037	1000	+	.	gene_id "MSTRG.176504"; transcript_id "MSTRG.176504.51"; exon_number "2";
chr7	StringTie	exon	73770065	73770111	1000	+	.	gene_id "MSTRG.176504"; transcript_id "MSTRG.176504.51"; exon_number "3";
chr7	StringTie	transcript	73769526	73770170	1000	+	.	gene_id "MSTRG.176504"; transcript_id "MSTRG.176504.52";
chr7	StringTie	exon	73769526	73769714	1000	+	.	gene_id "MSTRG.176504"; transcript_id "MSTRG.176504.52"; exon_number "1";
chr7	StringTie	exon	73769807	73770011	1000	+	.	gene_id "MSTRG.176504"; transcript_id "MSTRG.176504.52"; exon_number "2";
chr7	StringTie	exon	73770065	73770170	1000	+	.	gene_id "MSTRG.176504"; transcript_id "MSTRG.176504.52"; exon_number "3";
chr7	StringTie	transcript	73769535	73770017	1000	+	.	gene_id "MSTRG.176504"; transcript_id "MSTRG.176504.53";
chr7	StringTie	exon	73769535	73769627	1000	+	.	gene_id "MSTRG.176504"; transcript_id "MSTRG.176504.53"; exon_number "1";
chr7	StringTie	exon	73769736	73770017	1000	+	.	gene_id "MSTRG.176504"; transcript_id "MSTRG.176504.53"; exon_number "2";
chr7	StringTie	transcript	73769553	73769877	1000	+	.	gene_id "MSTRG.176504"; transcript_id "MSTRG.176504.54";
chr7	StringTie	exon	73769553	73769738	1000	+	.	gene_id "MSTRG.176504"; transcript_id "MSTRG.176504.54"; exon_number "1";
chr7	StringTie	exon	73769778	73769877	1000	+	.	gene_id "MSTRG.176504"; transcript_id "MSTRG.176504.54"; exon_number "2";
chr7	StringTie	transcript	73769639	73770110	1000	+	.	gene_id "MSTRG.176504"; transcript_id "MSTRG.176504.55";
chr7	StringTie	exon	73769639	73769738	1000	+	.	gene_id "MSTRG.176504"; transcript_id "MSTRG.176504.55"; exon_number "1";
chr7	StringTie	exon	73769825	73770110	1000	+	.	gene_id "MSTRG.176504"; transcript_id "MSTRG.176504.55"; exon_number "2";
chr7	StringTie	transcript	73732865	73738097	1000	+	.	gene_id "MSTRG.176504"; transcript_id "MSTRG.176504.6";
chr7	StringTie	exon	73732865	73735138	1000	+	.	gene_id "MSTRG.176504"; transcript_id "MSTRG.176504.6"; exon_number "1";
chr7	StringTie	exon	73735241	73735499	1000	+	.	gene_id "MSTRG.176504"; transcript_id "MSTRG.176504.6"; exon_number "2";
chr7	StringTie	exon	73735728	73735848	1000	+	.	gene_id "MSTRG.176504"; transcript_id "MSTRG.176504.6"; exon_number "3";
chr7	StringTie	exon	73735930	73736175	1000	+	.	gene_id "MSTRG.176504"; transcript_id "MSTRG.176504.6"; exon_number "4";
chr7	StringTie	exon	73737658	73738097	1000	+	.	gene_id "MSTRG.176504"; transcript_id "MSTRG.176504.6"; exon_number "5";
chr7	StringTie	transcript	73732867	73736980	1000	+	.	gene_id "MSTRG.176504"; transcript_id "MSTRG.176504.7";
chr7	StringTie	exon	73732867	73735138	1000	+	.	gene_id "MSTRG.176504"; transcript_id "MSTRG.176504.7"; exon_number "1";
chr7	StringTie	exon	73735241	73735499	1000	+	.	gene_id "MSTRG.176504"; transcript_id "MSTRG.176504.7"; exon_number "2";
chr7	StringTie	exon	73735728	73735848	1000	+	.	gene_id "MSTRG.176504"; transcript_id "MSTRG.176504.7"; exon_number "3";
chr7	StringTie	exon	73735930	73736230	1000	+	.	gene_id "MSTRG.176504"; transcript_id "MSTRG.176504.7"; exon_number "4";
chr7	StringTie	exon	73736955	73736980	1000	+	.	gene_id "MSTRG.176504"; transcript_id "MSTRG.176504.7"; exon_number "5";
chr7	StringTie	transcript	73732874	73772560	1000	+	.	gene_id "MSTRG.176504"; transcript_id "MSTRG.176504.8";
chr7	StringTie	exon	73732874	73735138	1000	+	.	gene_id "MSTRG.176504"; transcript_id "MSTRG.176504.8"; exon_number "1";
chr7	StringTie	exon	73735241	73735499	1000	+	.	gene_id "MSTRG.176504"; transcript_id "MSTRG.176504.8"; exon_number "2";
chr7	StringTie	exon	73735728	73735848	1000	+	.	gene_id "MSTRG.176504"; transcript_id "MSTRG.176504.8"; exon_number "3";
chr7	StringTie	exon	73735930	73736202	1000	+	.	gene_id "MSTRG.176504"; transcript_id "MSTRG.176504.8"; exon_number "4";
chr7	StringTie	exon	73736285	73736298	1000	+	.	gene_id "MSTRG.176504"; transcript_id "MSTRG.176504.8"; exon_number "5";
chr7	StringTie	exon	73736383	73736678	1000	+	.	gene_id "MSTRG.176504"; transcript_id "MSTRG.176504.8"; exon_number "6";
chr7	StringTie	exon	73738052	73738483	1000	+	.	gene_id "MSTRG.176504"; transcript_id "MSTRG.176504.8"; exon_number "7";
chr7	StringTie	exon	73742755	73772560	1000	+	.	gene_id "MSTRG.176504"; transcript_id "MSTRG.176504.8"; exon_number "8";
chr7	StringTie	transcript	73733899	73737252	1000	+	.	gene_id "MSTRG.176504"; transcript_id "MSTRG.176504.9";
chr7	StringTie	exon	73733899	73735138	1000	+	.	gene_id "MSTRG.176504"; transcript_id "MSTRG.176504.9"; exon_number "1";
chr7	StringTie	exon	73735241	73735499	1000	+	.	gene_id "MSTRG.176504"; transcript_id "MSTRG.176504.9"; exon_number "2";
chr7	StringTie	exon	73735728	73735848	1000	+	.	gene_id "MSTRG.176504"; transcript_id "MSTRG.176504.9"; exon_number "3";
chr7	StringTie	exon	73735930	73736875	1000	+	.	gene_id "MSTRG.176504"; transcript_id "MSTRG.176504.9"; exon_number "4";
chr7	StringTie	exon	73736919	73737252	1000	+	.	gene_id "MSTRG.176504"; transcript_id "MSTRG.176504.9"; exon_number "5";
chr7	StringTie	transcript	73711317	73711397	1000	+	.	gene_id "MSTRG.176505"; transcript_id "ENST00000578924"; gene_name "MIR4284"; ref_gene_id "ENSG00000265724";
chr7	StringTie	exon	73711317	73711397	1000	+	.	gene_id "MSTRG.176505"; transcript_id "ENST00000578924"; exon_number "1"; gene_name "MIR4284"; ref_gene_id "ENSG00000265724";
chr7	StringTie	transcript	73720949	73721172	1000	.	.	gene_id "MSTRG.176506"; transcript_id "MSTRG.176506.1";
chr7	StringTie	exon	73720949	73721172	1000	.	.	gene_id "MSTRG.176506"; transcript_id "MSTRG.176506.1"; exon_number "1";
chr7	StringTie	transcript	73724359	73726073	1000	-	.	gene_id "MSTRG.176507"; transcript_id "MSTRG.176507.1";
chr7	StringTie	exon	73724359	73724980	1000	-	.	gene_id "MSTRG.176507"; transcript_id "MSTRG.176507.1"; exon_number "1";
chr7	StringTie	exon	73725954	73726073	1000	-	.	gene_id "MSTRG.176507"; transcript_id "MSTRG.176507.1"; exon_number "2";
chr7	StringTie	transcript	73732569	73732868	1000	-	.	gene_id "MSTRG.176508"; transcript_id "ENST00000486808"; gene_name "RN7SL265P"; ref_gene_id "ENSG00000241709";
chr7	StringTie	exon	73732569	73732868	1000	-	.	gene_id "MSTRG.176508"; transcript_id "ENST00000486808"; exon_number "1"; gene_name "RN7SL265P"; ref_gene_id "ENSG00000241709";
chr7	StringTie	transcript	73736094	73738867	1000	-	.	gene_id "MSTRG.176509"; transcript_id "ENST00000222800"; gene_name "ABHD11"; ref_gene_id "ENSG00000106077";
chr7	StringTie	exon	73736094	73736691	1000	-	.	gene_id "MSTRG.176509"; transcript_id "ENST00000222800"; exon_number "1"; gene_name "ABHD11"; ref_gene_id "ENSG00000106077";
chr7	StringTie	exon	73736929	73737110	1000	-	.	gene_id "MSTRG.176509"; transcript_id "ENST00000222800"; exon_number "2"; gene_name "ABHD11"; ref_gene_id "ENSG00000106077";
chr7	StringTie	exon	73737221	73737391	1000	-	.	gene_id "MSTRG.176509"; transcript_id "ENST00000222800"; exon_number "3"; gene_name "ABHD11"; ref_gene_id "ENSG00000106077";
chr7	StringTie	exon	73737562	73737735	1000	-	.	gene_id "MSTRG.176509"; transcript_id "ENST00000222800"; exon_number "4"; gene_name "ABHD11"; ref_gene_id "ENSG00000106077";
chr7	StringTie	exon	73738328	73738463	1000	-	.	gene_id "MSTRG.176509"; transcript_id "ENST00000222800"; exon_number "5"; gene_name "ABHD11"; ref_gene_id "ENSG00000106077";
chr7	StringTie	exon	73738646	73738867	1000	-	.	gene_id "MSTRG.176509"; transcript_id "ENST00000222800"; exon_number "6"; gene_name "ABHD11"; ref_gene_id "ENSG00000106077";
chr7	StringTie	transcript	73736094	73738852	1000	-	.	gene_id "MSTRG.176509"; transcript_id "ENST00000357419"; gene_name "ABHD11"; ref_gene_id "ENSG00000106077";
chr7	StringTie	exon	73736094	73736691	1000	-	.	gene_id "MSTRG.176509"; transcript_id "ENST00000357419"; exon_number "1"; gene_name "ABHD11"; ref_gene_id "ENSG00000106077";
chr7	StringTie	exon	73736929	73737110	1000	-	.	gene_id "MSTRG.176509"; transcript_id "ENST00000357419"; exon_number "2"; gene_name "ABHD11"; ref_gene_id "ENSG00000106077";
chr7	StringTie	exon	73737221	73737391	1000	-	.	gene_id "MSTRG.176509"; transcript_id "ENST00000357419"; exon_number "3"; gene_name "ABHD11"; ref_gene_id "ENSG00000106077";
chr7	StringTie	exon	73737562	73737735	1000	-	.	gene_id "MSTRG.176509"; transcript_id "ENST00000357419"; exon_number "4"; gene_name "ABHD11"; ref_gene_id "ENSG00000106077";
chr7	StringTie	exon	73738333	73738463	1000	-	.	gene_id "MSTRG.176509"; transcript_id "ENST00000357419"; exon_number "5"; gene_name "ABHD11"; ref_gene_id "ENSG00000106077";
chr7	StringTie	exon	73738646	73738852	1000	-	.	gene_id "MSTRG.176509"; transcript_id "ENST00000357419"; exon_number "6"; gene_name "ABHD11"; ref_gene_id "ENSG00000106077";
chr7	StringTie	transcript	73768997	73770270	1000	-	.	gene_id "MSTRG.176509"; transcript_id "ENST00000395145"; gene_name "CLDN3"; ref_gene_id "ENSG00000165215";
chr7	StringTie	exon	73768997	73770270	1000	-	.	gene_id "MSTRG.176509"; transcript_id "ENST00000395145"; exon_number "1"; gene_name "CLDN3"; ref_gene_id "ENSG00000165215";
chr7	StringTie	transcript	73736559	73738832	1000	-	.	gene_id "MSTRG.176509"; transcript_id "ENST00000395147"; gene_name "ABHD11"; ref_gene_id "ENSG00000106077";
chr7	StringTie	exon	73736559	73736691	1000	-	.	gene_id "MSTRG.176509"; transcript_id "ENST00000395147"; exon_number "1"; gene_name "ABHD11"; ref_gene_id "ENSG00000106077";
chr7	StringTie	exon	73736929	73737110	1000	-	.	gene_id "MSTRG.176509"; transcript_id "ENST00000395147"; exon_number "2"; gene_name "ABHD11"; ref_gene_id "ENSG00000106077";
chr7	StringTie	exon	73737562	73737735	1000	-	.	gene_id "MSTRG.176509"; transcript_id "ENST00000395147"; exon_number "3"; gene_name "ABHD11"; ref_gene_id "ENSG00000106077";
chr7	StringTie	exon	73738328	73738463	1000	-	.	gene_id "MSTRG.176509"; transcript_id "ENST00000395147"; exon_number "4"; gene_name "ABHD11"; ref_gene_id "ENSG00000106077";
chr7	StringTie	exon	73738646	73738832	1000	-	.	gene_id "MSTRG.176509"; transcript_id "ENST00000395147"; exon_number "5"; gene_name "ABHD11"; ref_gene_id "ENSG00000106077";
chr7	StringTie	transcript	73736536	73738739	1000	-	.	gene_id "MSTRG.176509"; transcript_id "ENST00000412965"; gene_name "ABHD11"; ref_gene_id "ENSG00000106077";
chr7	StringTie	exon	73736536	73736691	1000	-	.	gene_id "MSTRG.176509"; transcript_id "ENST00000412965"; exon_number "1"; gene_name "ABHD11"; ref_gene_id "ENSG00000106077";
chr7	StringTie	exon	73736929	73737220	1000	-	.	gene_id "MSTRG.176509"; transcript_id "ENST00000412965"; exon_number "2"; gene_name "ABHD11"; ref_gene_id "ENSG00000106077";
chr7	StringTie	exon	73737562	73737735	1000	-	.	gene_id "MSTRG.176509"; transcript_id "ENST00000412965"; exon_number "3"; gene_name "ABHD11"; ref_gene_id "ENSG00000106077";
chr7	StringTie	exon	73738328	73738463	1000	-	.	gene_id "MSTRG.176509"; transcript_id "ENST00000412965"; exon_number "4"; gene_name "ABHD11"; ref_gene_id "ENSG00000106077";
chr7	StringTie	exon	73738646	73738739	1000	-	.	gene_id "MSTRG.176509"; transcript_id "ENST00000412965"; exon_number "5"; gene_name "ABHD11"; ref_gene_id "ENSG00000106077";
chr7	StringTie	transcript	73736094	73738852	1000	-	.	gene_id "MSTRG.176509"; transcript_id "ENST00000437775"; gene_name "ABHD11"; ref_gene_id "ENSG00000106077";
chr7	StringTie	exon	73736094	73736691	1000	-	.	gene_id "MSTRG.176509"; transcript_id "ENST00000437775"; exon_number "1"; gene_name "ABHD11"; ref_gene_id "ENSG00000106077";
chr7	StringTie	exon	73736929	73737110	1000	-	.	gene_id "MSTRG.176509"; transcript_id "ENST00000437775"; exon_number "2"; gene_name "ABHD11"; ref_gene_id "ENSG00000106077";
chr7	StringTie	exon	73737221	73737391	1000	-	.	gene_id "MSTRG.176509"; transcript_id "ENST00000437775"; exon_number "3"; gene_name "ABHD11"; ref_gene_id "ENSG00000106077";
chr7	StringTie	exon	73737562	73737735	1000	-	.	gene_id "MSTRG.176509"; transcript_id "ENST00000437775"; exon_number "4"; gene_name "ABHD11"; ref_gene_id "ENSG00000106077";
chr7	StringTie	exon	73738328	73738442	1000	-	.	gene_id "MSTRG.176509"; transcript_id "ENST00000437775"; exon_number "5"; gene_name "ABHD11"; ref_gene_id "ENSG00000106077";
chr7	StringTie	exon	73738646	73738852	1000	-	.	gene_id "MSTRG.176509"; transcript_id "ENST00000437775"; exon_number "6"; gene_name "ABHD11"; ref_gene_id "ENSG00000106077";
chr7	StringTie	transcript	73736564	73738463	1000	-	.	gene_id "MSTRG.176509"; transcript_id "ENST00000437891"; gene_name "ABHD11"; ref_gene_id "ENSG00000106077";
chr7	StringTie	exon	73736564	73736691	1000	-	.	gene_id "MSTRG.176509"; transcript_id "ENST00000437891"; exon_number "1"; gene_name "ABHD11"; ref_gene_id "ENSG00000106077";
chr7	StringTie	exon	73736929	73737110	1000	-	.	gene_id "MSTRG.176509"; transcript_id "ENST00000437891"; exon_number "2"; gene_name "ABHD11"; ref_gene_id "ENSG00000106077";
chr7	StringTie	exon	73737221	73737360	1000	-	.	gene_id "MSTRG.176509"; transcript_id "ENST00000437891"; exon_number "3"; gene_name "ABHD11"; ref_gene_id "ENSG00000106077";
chr7	StringTie	exon	73737562	73737735	1000	-	.	gene_id "MSTRG.176509"; transcript_id "ENST00000437891"; exon_number "4"; gene_name "ABHD11"; ref_gene_id "ENSG00000106077";
chr7	StringTie	exon	73738328	73738463	1000	-	.	gene_id "MSTRG.176509"; transcript_id "ENST00000437891"; exon_number "5"; gene_name "ABHD11"; ref_gene_id "ENSG00000106077";
chr7	StringTie	transcript	73736290	73738823	1000	-	.	gene_id "MSTRG.176509"; transcript_id "ENST00000458339"; gene_name "ABHD11"; ref_gene_id "ENSG00000106077";
chr7	StringTie	exon	73736290	73736691	1000	-	.	gene_id "MSTRG.176509"; transcript_id "ENST00000458339"; exon_number "1"; gene_name "ABHD11"; ref_gene_id "ENSG00000106077";
chr7	StringTie	exon	73737562	73737735	1000	-	.	gene_id "MSTRG.176509"; transcript_id "ENST00000458339"; exon_number "2"; gene_name "ABHD11"; ref_gene_id "ENSG00000106077";
chr7	StringTie	exon	73738328	73738463	1000	-	.	gene_id "MSTRG.176509"; transcript_id "ENST00000458339"; exon_number "3"; gene_name "ABHD11"; ref_gene_id "ENSG00000106077";
chr7	StringTie	exon	73738646	73738823	1000	-	.	gene_id "MSTRG.176509"; transcript_id "ENST00000458339"; exon_number "4"; gene_name "ABHD11"; ref_gene_id "ENSG00000106077";
chr7	StringTie	transcript	73736857	73737502	1000	-	.	gene_id "MSTRG.176509"; transcript_id "ENST00000462381"; gene_name "ABHD11"; ref_gene_id "ENSG00000106077";
chr7	StringTie	exon	73736857	73737110	1000	-	.	gene_id "MSTRG.176509"; transcript_id "ENST00000462381"; exon_number "1"; gene_name "ABHD11"; ref_gene_id "ENSG00000106077";
chr7	StringTie	exon	73737221	73737502	1000	-	.	gene_id "MSTRG.176509"; transcript_id "ENST00000462381"; exon_number "2"; gene_name "ABHD11"; ref_gene_id "ENSG00000106077";
chr7	StringTie	transcript	73737646	73738383	1000	-	.	gene_id "MSTRG.176509"; transcript_id "ENST00000468331"; gene_name "ABHD11"; ref_gene_id "ENSG00000106077";
chr7	StringTie	exon	73737646	73737735	1000	-	.	gene_id "MSTRG.176509"; transcript_id "ENST00000468331"; exon_number "1"; gene_name "ABHD11"; ref_gene_id "ENSG00000106077";
chr7	StringTie	exon	73737876	73738142	1000	-	.	gene_id "MSTRG.176509"; transcript_id "ENST00000468331"; exon_number "2"; gene_name "ABHD11"; ref_gene_id "ENSG00000106077";
chr7	StringTie	exon	73738328	73738383	1000	-	.	gene_id "MSTRG.176509"; transcript_id "ENST00000468331"; exon_number "3"; gene_name "ABHD11"; ref_gene_id "ENSG00000106077";
chr7	StringTie	transcript	73737714	73738831	1000	-	.	gene_id "MSTRG.176509"; transcript_id "ENST00000468998"; gene_name "ABHD11"; ref_gene_id "ENSG00000106077";
chr7	StringTie	exon	73737714	73738142	1000	-	.	gene_id "MSTRG.176509"; transcript_id "ENST00000468998"; exon_number "1"; gene_name "ABHD11"; ref_gene_id "ENSG00000106077";
chr7	StringTie	exon	73738328	73738463	1000	-	.	gene_id "MSTRG.176509"; transcript_id "ENST00000468998"; exon_number "2"; gene_name "ABHD11"; ref_gene_id "ENSG00000106077";
chr7	StringTie	exon	73738646	73738831	1000	-	.	gene_id "MSTRG.176509"; transcript_id "ENST00000468998"; exon_number "3"; gene_name "ABHD11"; ref_gene_id "ENSG00000106077";
chr7	StringTie	transcript	73737568	73738767	1000	-	.	gene_id "MSTRG.176509"; transcript_id "ENST00000474130"; gene_name "ABHD11"; ref_gene_id "ENSG00000106077";
chr7	StringTie	exon	73737568	73737735	1000	-	.	gene_id "MSTRG.176509"; transcript_id "ENST00000474130"; exon_number "1"; gene_name "ABHD11"; ref_gene_id "ENSG00000106077";
chr7	StringTie	exon	73737876	73738072	1000	-	.	gene_id "MSTRG.176509"; transcript_id "ENST00000474130"; exon_number "2"; gene_name "ABHD11"; ref_gene_id "ENSG00000106077";
chr7	StringTie	exon	73738328	73738463	1000	-	.	gene_id "MSTRG.176509"; transcript_id "ENST00000474130"; exon_number "3"; gene_name "ABHD11"; ref_gene_id "ENSG00000106077";
chr7	StringTie	exon	73738646	73738767	1000	-	.	gene_id "MSTRG.176509"; transcript_id "ENST00000474130"; exon_number "4"; gene_name "ABHD11"; ref_gene_id "ENSG00000106077";
chr7	StringTie	transcript	73737670	73738852	1000	-	.	gene_id "MSTRG.176509"; transcript_id "ENST00000480445"; gene_name "ABHD11"; ref_gene_id "ENSG00000106077";
chr7	StringTie	exon	73737670	73738072	1000	-	.	gene_id "MSTRG.176509"; transcript_id "ENST00000480445"; exon_number "1"; gene_name "ABHD11"; ref_gene_id "ENSG00000106077";
chr7	StringTie	exon	73738328	73738463	1000	-	.	gene_id "MSTRG.176509"; transcript_id "ENST00000480445"; exon_number "2"; gene_name "ABHD11"; ref_gene_id "ENSG00000106077";
chr7	StringTie	exon	73738646	73738852	1000	-	.	gene_id "MSTRG.176509"; transcript_id "ENST00000480445"; exon_number "3"; gene_name "ABHD11"; ref_gene_id "ENSG00000106077";
chr7	StringTie	transcript	73736663	73738510	1000	-	.	gene_id "MSTRG.176509"; transcript_id "ENST00000486114"; gene_name "ABHD11"; ref_gene_id "ENSG00000106077";
chr7	StringTie	exon	73736663	73736691	1000	-	.	gene_id "MSTRG.176509"; transcript_id "ENST00000486114"; exon_number "1"; gene_name "ABHD11"; ref_gene_id "ENSG00000106077";
chr7	StringTie	exon	73736929	73737110	1000	-	.	gene_id "MSTRG.176509"; transcript_id "ENST00000486114"; exon_number "2"; gene_name "ABHD11"; ref_gene_id "ENSG00000106077";
chr7	StringTie	exon	73737562	73737735	1000	-	.	gene_id "MSTRG.176509"; transcript_id "ENST00000486114"; exon_number "3"; gene_name "ABHD11"; ref_gene_id "ENSG00000106077";
chr7	StringTie	exon	73738328	73738510	1000	-	.	gene_id "MSTRG.176509"; transcript_id "ENST00000486114"; exon_number "4"; gene_name "ABHD11"; ref_gene_id "ENSG00000106077";
chr7	StringTie	transcript	73736094	73738781	1000	-	.	gene_id "MSTRG.176509"; transcript_id "ENST00000497897"; gene_name "ABHD11"; ref_gene_id "ENSG00000106077";
chr7	StringTie	exon	73736094	73736691	1000	-	.	gene_id "MSTRG.176509"; transcript_id "ENST00000497897"; exon_number "1"; gene_name "ABHD11"; ref_gene_id "ENSG00000106077";
chr7	StringTie	exon	73736929	73737110	1000	-	.	gene_id "MSTRG.176509"; transcript_id "ENST00000497897"; exon_number "2"; gene_name "ABHD11"; ref_gene_id "ENSG00000106077";
chr7	StringTie	exon	73737221	73737735	1000	-	.	gene_id "MSTRG.176509"; transcript_id "ENST00000497897"; exon_number "3"; gene_name "ABHD11"; ref_gene_id "ENSG00000106077";
chr7	StringTie	exon	73738333	73738463	1000	-	.	gene_id "MSTRG.176509"; transcript_id "ENST00000497897"; exon_number "4"; gene_name "ABHD11"; ref_gene_id "ENSG00000106077";
chr7	StringTie	exon	73738646	73738781	1000	-	.	gene_id "MSTRG.176509"; transcript_id "ENST00000497897"; exon_number "5"; gene_name "ABHD11"; ref_gene_id "ENSG00000106077";
chr7	StringTie	transcript	73733125	73743583	1000	-	.	gene_id "MSTRG.176509"; transcript_id "MSTRG.176509.1";
chr7	StringTie	exon	73733125	73736691	1000	-	.	gene_id "MSTRG.176509"; transcript_id "MSTRG.176509.1"; exon_number "1";
chr7	StringTie	exon	73736929	73737110	1000	-	.	gene_id "MSTRG.176509"; transcript_id "MSTRG.176509.1"; exon_number "2";
chr7	StringTie	exon	73737221	73737391	1000	-	.	gene_id "MSTRG.176509"; transcript_id "MSTRG.176509.1"; exon_number "3";
chr7	StringTie	exon	73737562	73737735	1000	-	.	gene_id "MSTRG.176509"; transcript_id "MSTRG.176509.1"; exon_number "4";
chr7	StringTie	exon	73738328	73738463	1000	-	.	gene_id "MSTRG.176509"; transcript_id "MSTRG.176509.1"; exon_number "5";
chr7	StringTie	exon	73738646	73739372	1000	-	.	gene_id "MSTRG.176509"; transcript_id "MSTRG.176509.1"; exon_number "6";
chr7	StringTie	exon	73742531	73743583	1000	-	.	gene_id "MSTRG.176509"; transcript_id "MSTRG.176509.1"; exon_number "7";
chr7	StringTie	transcript	73736032	73743500	1000	-	.	gene_id "MSTRG.176509"; transcript_id "MSTRG.176509.10";
chr7	StringTie	exon	73736032	73736691	1000	-	.	gene_id "MSTRG.176509"; transcript_id "MSTRG.176509.10"; exon_number "1";
chr7	StringTie	exon	73736929	73737110	1000	-	.	gene_id "MSTRG.176509"; transcript_id "MSTRG.176509.10"; exon_number "2";
chr7	StringTie	exon	73737221	73738142	1000	-	.	gene_id "MSTRG.176509"; transcript_id "MSTRG.176509.10"; exon_number "3";
chr7	StringTie	exon	73738328	73738463	1000	-	.	gene_id "MSTRG.176509"; transcript_id "MSTRG.176509.10"; exon_number "4";
chr7	StringTie	exon	73743483	73743500	1000	-	.	gene_id "MSTRG.176509"; transcript_id "MSTRG.176509.10"; exon_number "5";
chr7	StringTie	transcript	73736034	73739992	1000	-	.	gene_id "MSTRG.176509"; transcript_id "MSTRG.176509.11";
chr7	StringTie	exon	73736034	73736691	1000	-	.	gene_id "MSTRG.176509"; transcript_id "MSTRG.176509.11"; exon_number "1";
chr7	StringTie	exon	73736929	73737110	1000	-	.	gene_id "MSTRG.176509"; transcript_id "MSTRG.176509.11"; exon_number "2";
chr7	StringTie	exon	73737221	73737391	1000	-	.	gene_id "MSTRG.176509"; transcript_id "MSTRG.176509.11"; exon_number "3";
chr7	StringTie	exon	73737562	73737735	1000	-	.	gene_id "MSTRG.176509"; transcript_id "MSTRG.176509.11"; exon_number "4";
chr7	StringTie	exon	73737898	73738142	1000	-	.	gene_id "MSTRG.176509"; transcript_id "MSTRG.176509.11"; exon_number "5";
chr7	StringTie	exon	73738328	73738463	1000	-	.	gene_id "MSTRG.176509"; transcript_id "MSTRG.176509.11"; exon_number "6";
chr7	StringTie	exon	73738646	73739992	1000	-	.	gene_id "MSTRG.176509"; transcript_id "MSTRG.176509.11"; exon_number "7";
chr7	StringTie	transcript	73736034	73738861	1000	-	.	gene_id "MSTRG.176509"; transcript_id "MSTRG.176509.12";
chr7	StringTie	exon	73736034	73736691	1000	-	.	gene_id "MSTRG.176509"; transcript_id "MSTRG.176509.12"; exon_number "1";
chr7	StringTie	exon	73736938	73737110	1000	-	.	gene_id "MSTRG.176509"; transcript_id "MSTRG.176509.12"; exon_number "2";
chr7	StringTie	exon	73737221	73737735	1000	-	.	gene_id "MSTRG.176509"; transcript_id "MSTRG.176509.12"; exon_number "3";
chr7	StringTie	exon	73738328	73738463	1000	-	.	gene_id "MSTRG.176509"; transcript_id "MSTRG.176509.12"; exon_number "4";
chr7	StringTie	exon	73738646	73738861	1000	-	.	gene_id "MSTRG.176509"; transcript_id "MSTRG.176509.12"; exon_number "5";
chr7	StringTie	transcript	73736034	73740487	1000	-	.	gene_id "MSTRG.176509"; transcript_id "MSTRG.176509.13";
chr7	StringTie	exon	73736034	73736691	1000	-	.	gene_id "MSTRG.176509"; transcript_id "MSTRG.176509.13"; exon_number "1";
chr7	StringTie	exon	73736929	73737110	1000	-	.	gene_id "MSTRG.176509"; transcript_id "MSTRG.176509.13"; exon_number "2";
chr7	StringTie	exon	73737221	73737391	1000	-	.	gene_id "MSTRG.176509"; transcript_id "MSTRG.176509.13"; exon_number "3";
chr7	StringTie	exon	73737562	73737735	1000	-	.	gene_id "MSTRG.176509"; transcript_id "MSTRG.176509.13"; exon_number "4";
chr7	StringTie	exon	73737898	73738072	1000	-	.	gene_id "MSTRG.176509"; transcript_id "MSTRG.176509.13"; exon_number "5";
chr7	StringTie	exon	73738328	73738463	1000	-	.	gene_id "MSTRG.176509"; transcript_id "MSTRG.176509.13"; exon_number "6";
chr7	StringTie	exon	73738646	73739372	1000	-	.	gene_id "MSTRG.176509"; transcript_id "MSTRG.176509.13"; exon_number "7";
chr7	StringTie	exon	73739618	73740487	1000	-	.	gene_id "MSTRG.176509"; transcript_id "MSTRG.176509.13"; exon_number "8";
chr7	StringTie	transcript	73736034	73739717	1000	-	.	gene_id "MSTRG.176509"; transcript_id "MSTRG.176509.14";
chr7	StringTie	exon	73736034	73736691	1000	-	.	gene_id "MSTRG.176509"; transcript_id "MSTRG.176509.14"; exon_number "1";
chr7	StringTie	exon	73736929	73737110	1000	-	.	gene_id "MSTRG.176509"; transcript_id "MSTRG.176509.14"; exon_number "2";
chr7	StringTie	exon	73737221	73738142	1000	-	.	gene_id "MSTRG.176509"; transcript_id "MSTRG.176509.14"; exon_number "3";
chr7	StringTie	exon	73738328	73738463	1000	-	.	gene_id "MSTRG.176509"; transcript_id "MSTRG.176509.14"; exon_number "4";
chr7	StringTie	exon	73739214	73739717	1000	-	.	gene_id "MSTRG.176509"; transcript_id "MSTRG.176509.14"; exon_number "5";
chr7	StringTie	transcript	73736034	73739385	1000	-	.	gene_id "MSTRG.176509"; transcript_id "MSTRG.176509.15";
chr7	StringTie	exon	73736034	73736691	1000	-	.	gene_id "MSTRG.176509"; transcript_id "MSTRG.176509.15"; exon_number "1";
chr7	StringTie	exon	73736929	73737110	1000	-	.	gene_id "MSTRG.176509"; transcript_id "MSTRG.176509.15"; exon_number "2";
chr7	StringTie	exon	73737221	73737391	1000	-	.	gene_id "MSTRG.176509"; transcript_id "MSTRG.176509.15"; exon_number "3";
chr7	StringTie	exon	73737562	73737735	1000	-	.	gene_id "MSTRG.176509"; transcript_id "MSTRG.176509.15"; exon_number "4";
chr7	StringTie	exon	73737876	73738463	1000	-	.	gene_id "MSTRG.176509"; transcript_id "MSTRG.176509.15"; exon_number "5";
chr7	StringTie	exon	73739214	73739385	1000	-	.	gene_id "MSTRG.176509"; transcript_id "MSTRG.176509.15"; exon_number "6";
chr7	StringTie	transcript	73736034	73742390	1000	-	.	gene_id "MSTRG.176509"; transcript_id "MSTRG.176509.16";
chr7	StringTie	exon	73736034	73736359	1000	-	.	gene_id "MSTRG.176509"; transcript_id "MSTRG.176509.16"; exon_number "1";
chr7	StringTie	exon	73736495	73736691	1000	-	.	gene_id "MSTRG.176509"; transcript_id "MSTRG.176509.16"; exon_number "2";
chr7	StringTie	exon	73736929	73737110	1000	-	.	gene_id "MSTRG.176509"; transcript_id "MSTRG.176509.16"; exon_number "3";
chr7	StringTie	exon	73737221	73737391	1000	-	.	gene_id "MSTRG.176509"; transcript_id "MSTRG.176509.16"; exon_number "4";
chr7	StringTie	exon	73737562	73737735	1000	-	.	gene_id "MSTRG.176509"; transcript_id "MSTRG.176509.16"; exon_number "5";
chr7	StringTie	exon	73737876	73738072	1000	-	.	gene_id "MSTRG.176509"; transcript_id "MSTRG.176509.16"; exon_number "6";
chr7	StringTie	exon	73738328	73738463	1000	-	.	gene_id "MSTRG.176509"; transcript_id "MSTRG.176509.16"; exon_number "7";
chr7	StringTie	exon	73738646	73742390	1000	-	.	gene_id "MSTRG.176509"; transcript_id "MSTRG.176509.16"; exon_number "8";
chr7	StringTie	transcript	73736035	73738849	1000	-	.	gene_id "MSTRG.176509"; transcript_id "MSTRG.176509.17";
chr7	StringTie	exon	73736035	73736167	1000	-	.	gene_id "MSTRG.176509"; transcript_id "MSTRG.176509.17"; exon_number "1";
chr7	StringTie	exon	73736235	73736691	1000	-	.	gene_id "MSTRG.176509"; transcript_id "MSTRG.176509.17"; exon_number "2";
chr7	StringTie	exon	73736929	73737110	1000	-	.	gene_id "MSTRG.176509"; transcript_id "MSTRG.176509.17"; exon_number "3";
chr7	StringTie	exon	73737221	73737391	1000	-	.	gene_id "MSTRG.176509"; transcript_id "MSTRG.176509.17"; exon_number "4";
chr7	StringTie	exon	73737562	73737735	1000	-	.	gene_id "MSTRG.176509"; transcript_id "MSTRG.176509.17"; exon_number "5";
chr7	StringTie	exon	73738328	73738463	1000	-	.	gene_id "MSTRG.176509"; transcript_id "MSTRG.176509.17"; exon_number "6";
chr7	StringTie	exon	73738646	73738849	1000	-	.	gene_id "MSTRG.176509"; transcript_id "MSTRG.176509.17"; exon_number "7";
chr7	StringTie	transcript	73736036	73739089	1000	-	.	gene_id "MSTRG.176509"; transcript_id "MSTRG.176509.18";
chr7	StringTie	exon	73736036	73736691	1000	-	.	gene_id "MSTRG.176509"; transcript_id "MSTRG.176509.18"; exon_number "1";
chr7	StringTie	exon	73736929	73737110	1000	-	.	gene_id "MSTRG.176509"; transcript_id "MSTRG.176509.18"; exon_number "2";
chr7	StringTie	exon	73737221	73737391	1000	-	.	gene_id "MSTRG.176509"; transcript_id "MSTRG.176509.18"; exon_number "3";
chr7	StringTie	exon	73737562	73738142	1000	-	.	gene_id "MSTRG.176509"; transcript_id "MSTRG.176509.18"; exon_number "4";
chr7	StringTie	exon	73738328	73738463	1000	-	.	gene_id "MSTRG.176509"; transcript_id "MSTRG.176509.18"; exon_number "5";
chr7	StringTie	exon	73739049	73739089	1000	-	.	gene_id "MSTRG.176509"; transcript_id "MSTRG.176509.18"; exon_number "6";
chr7	StringTie	transcript	73736039	73740051	1000	-	.	gene_id "MSTRG.176509"; transcript_id "MSTRG.176509.19";
chr7	StringTie	exon	73736039	73736691	1000	-	.	gene_id "MSTRG.176509"; transcript_id "MSTRG.176509.19"; exon_number "1";
chr7	StringTie	exon	73736929	73737110	1000	-	.	gene_id "MSTRG.176509"; transcript_id "MSTRG.176509.19"; exon_number "2";
chr7	StringTie	exon	73737221	73737391	1000	-	.	gene_id "MSTRG.176509"; transcript_id "MSTRG.176509.19"; exon_number "3";
chr7	StringTie	exon	73737562	73737735	1000	-	.	gene_id "MSTRG.176509"; transcript_id "MSTRG.176509.19"; exon_number "4";
chr7	StringTie	exon	73738328	73738463	1000	-	.	gene_id "MSTRG.176509"; transcript_id "MSTRG.176509.19"; exon_number "5";
chr7	StringTie	exon	73739214	73740051	1000	-	.	gene_id "MSTRG.176509"; transcript_id "MSTRG.176509.19"; exon_number "6";
chr7	StringTie	transcript	73735281	73786995	1000	-	.	gene_id "MSTRG.176509"; transcript_id "MSTRG.176509.2";
chr7	StringTie	exon	73735281	73735352	1000	-	.	gene_id "MSTRG.176509"; transcript_id "MSTRG.176509.2"; exon_number "1";
chr7	StringTie	exon	73736031	73736691	1000	-	.	gene_id "MSTRG.176509"; transcript_id "MSTRG.176509.2"; exon_number "2";
chr7	StringTie	exon	73736929	73737110	1000	-	.	gene_id "MSTRG.176509"; transcript_id "MSTRG.176509.2"; exon_number "3";
chr7	StringTie	exon	73737221	73737391	1000	-	.	gene_id "MSTRG.176509"; transcript_id "MSTRG.176509.2"; exon_number "4";
chr7	StringTie	exon	73737562	73737735	1000	-	.	gene_id "MSTRG.176509"; transcript_id "MSTRG.176509.2"; exon_number "5";
chr7	StringTie	exon	73738328	73738463	1000	-	.	gene_id "MSTRG.176509"; transcript_id "MSTRG.176509.2"; exon_number "6";
chr7	StringTie	exon	73738646	73739372	1000	-	.	gene_id "MSTRG.176509"; transcript_id "MSTRG.176509.2"; exon_number "7";
chr7	StringTie	exon	73739618	73773859	1000	-	.	gene_id "MSTRG.176509"; transcript_id "MSTRG.176509.2"; exon_number "8";
chr7	StringTie	exon	73777155	73778541	1000	-	.	gene_id "MSTRG.176509"; transcript_id "MSTRG.176509.2"; exon_number "9";
chr7	StringTie	exon	73785197	73786995	1000	-	.	gene_id "MSTRG.176509"; transcript_id "MSTRG.176509.2"; exon_number "10";
chr7	StringTie	transcript	73736039	73738832	1000	-	.	gene_id "MSTRG.176509"; transcript_id "MSTRG.176509.20";
chr7	StringTie	exon	73736039	73736691	1000	-	.	gene_id "MSTRG.176509"; transcript_id "MSTRG.176509.20"; exon_number "1";
chr7	StringTie	exon	73736929	73737110	1000	-	.	gene_id "MSTRG.176509"; transcript_id "MSTRG.176509.20"; exon_number "2";
chr7	StringTie	exon	73737221	73737735	1000	-	.	gene_id "MSTRG.176509"; transcript_id "MSTRG.176509.20"; exon_number "3";
chr7	StringTie	exon	73737898	73738442	1000	-	.	gene_id "MSTRG.176509"; transcript_id "MSTRG.176509.20"; exon_number "4";
chr7	StringTie	exon	73738646	73738832	1000	-	.	gene_id "MSTRG.176509"; transcript_id "MSTRG.176509.20"; exon_number "5";
chr7	StringTie	transcript	73736043	73738990	1000	-	.	gene_id "MSTRG.176509"; transcript_id "MSTRG.176509.21";
chr7	StringTie	exon	73736043	73736691	1000	-	.	gene_id "MSTRG.176509"; transcript_id "MSTRG.176509.21"; exon_number "1";
chr7	StringTie	exon	73736929	73737110	1000	-	.	gene_id "MSTRG.176509"; transcript_id "MSTRG.176509.21"; exon_number "2";
chr7	StringTie	exon	73737221	73737391	1000	-	.	gene_id "MSTRG.176509"; transcript_id "MSTRG.176509.21"; exon_number "3";
chr7	StringTie	exon	73737562	73737735	1000	-	.	gene_id "MSTRG.176509"; transcript_id "MSTRG.176509.21"; exon_number "4";
chr7	StringTie	exon	73738328	73738463	1000	-	.	gene_id "MSTRG.176509"; transcript_id "MSTRG.176509.21"; exon_number "5";
chr7	StringTie	exon	73738646	73738797	1000	-	.	gene_id "MSTRG.176509"; transcript_id "MSTRG.176509.21"; exon_number "6";
chr7	StringTie	exon	73738979	73738990	1000	-	.	gene_id "MSTRG.176509"; transcript_id "MSTRG.176509.21"; exon_number "7";
chr7	StringTie	transcript	73736045	73740158	1000	-	.	gene_id "MSTRG.176509"; transcript_id "MSTRG.176509.22";
chr7	StringTie	exon	73736045	73736691	1000	-	.	gene_id "MSTRG.176509"; transcript_id "MSTRG.176509.22"; exon_number "1";
chr7	StringTie	exon	73736929	73737110	1000	-	.	gene_id "MSTRG.176509"; transcript_id "MSTRG.176509.22"; exon_number "2";
chr7	StringTie	exon	73737221	73737391	1000	-	.	gene_id "MSTRG.176509"; transcript_id "MSTRG.176509.22"; exon_number "3";
chr7	StringTie	exon	73737562	73737735	1000	-	.	gene_id "MSTRG.176509"; transcript_id "MSTRG.176509.22"; exon_number "4";
chr7	StringTie	exon	73737876	73738072	1000	-	.	gene_id "MSTRG.176509"; transcript_id "MSTRG.176509.22"; exon_number "5";
chr7	StringTie	exon	73738328	73738463	1000	-	.	gene_id "MSTRG.176509"; transcript_id "MSTRG.176509.22"; exon_number "6";
chr7	StringTie	exon	73738646	73738779	1000	-	.	gene_id "MSTRG.176509"; transcript_id "MSTRG.176509.22"; exon_number "7";
chr7	StringTie	exon	73739214	73740158	1000	-	.	gene_id "MSTRG.176509"; transcript_id "MSTRG.176509.22"; exon_number "8";
chr7	StringTie	transcript	73736046	73741123	1000	-	.	gene_id "MSTRG.176509"; transcript_id "MSTRG.176509.23";
chr7	StringTie	exon	73736046	73736691	1000	-	.	gene_id "MSTRG.176509"; transcript_id "MSTRG.176509.23"; exon_number "1";
chr7	StringTie	exon	73736929	73737110	1000	-	.	gene_id "MSTRG.176509"; transcript_id "MSTRG.176509.23"; exon_number "2";
chr7	StringTie	exon	73737221	73737391	1000	-	.	gene_id "MSTRG.176509"; transcript_id "MSTRG.176509.23"; exon_number "3";
chr7	StringTie	exon	73737562	73737735	1000	-	.	gene_id "MSTRG.176509"; transcript_id "MSTRG.176509.23"; exon_number "4";
chr7	StringTie	exon	73738328	73738463	1000	-	.	gene_id "MSTRG.176509"; transcript_id "MSTRG.176509.23"; exon_number "5";
chr7	StringTie	exon	73739049	73741123	1000	-	.	gene_id "MSTRG.176509"; transcript_id "MSTRG.176509.23"; exon_number "6";
chr7	StringTie	transcript	73736046	73744195	1000	-	.	gene_id "MSTRG.176509"; transcript_id "MSTRG.176509.24";
chr7	StringTie	exon	73736046	73736691	1000	-	.	gene_id "MSTRG.176509"; transcript_id "MSTRG.176509.24"; exon_number "1";
chr7	StringTie	exon	73736929	73737110	1000	-	.	gene_id "MSTRG.176509"; transcript_id "MSTRG.176509.24"; exon_number "2";
chr7	StringTie	exon	73737221	73737391	1000	-	.	gene_id "MSTRG.176509"; transcript_id "MSTRG.176509.24"; exon_number "3";
chr7	StringTie	exon	73737562	73737735	1000	-	.	gene_id "MSTRG.176509"; transcript_id "MSTRG.176509.24"; exon_number "4";
chr7	StringTie	exon	73738328	73738463	1000	-	.	gene_id "MSTRG.176509"; transcript_id "MSTRG.176509.24"; exon_number "5";
chr7	StringTie	exon	73743483	73744195	1000	-	.	gene_id "MSTRG.176509"; transcript_id "MSTRG.176509.24"; exon_number "6";
chr7	StringTie	transcript	73736047	73738846	1000	-	.	gene_id "MSTRG.176509"; transcript_id "MSTRG.176509.25";
chr7	StringTie	exon	73736047	73736691	1000	-	.	gene_id "MSTRG.176509"; transcript_id "MSTRG.176509.25"; exon_number "1";
chr7	StringTie	exon	73736929	73737110	1000	-	.	gene_id "MSTRG.176509"; transcript_id "MSTRG.176509.25"; exon_number "2";
chr7	StringTie	exon	73737221	73737387	1000	-	.	gene_id "MSTRG.176509"; transcript_id "MSTRG.176509.25"; exon_number "3";
chr7	StringTie	exon	73737562	73738142	1000	-	.	gene_id "MSTRG.176509"; transcript_id "MSTRG.176509.25"; exon_number "4";
chr7	StringTie	exon	73738328	73738463	1000	-	.	gene_id "MSTRG.176509"; transcript_id "MSTRG.176509.25"; exon_number "5";
chr7	StringTie	exon	73738646	73738846	1000	-	.	gene_id "MSTRG.176509"; transcript_id "MSTRG.176509.25"; exon_number "6";
chr7	StringTie	transcript	73736047	73743560	1000	-	.	gene_id "MSTRG.176509"; transcript_id "MSTRG.176509.26";
chr7	StringTie	exon	73736047	73736691	1000	-	.	gene_id "MSTRG.176509"; transcript_id "MSTRG.176509.26"; exon_number "1";
chr7	StringTie	exon	73736929	73737110	1000	-	.	gene_id "MSTRG.176509"; transcript_id "MSTRG.176509.26"; exon_number "2";
chr7	StringTie	exon	73737221	73737391	1000	-	.	gene_id "MSTRG.176509"; transcript_id "MSTRG.176509.26"; exon_number "3";
chr7	StringTie	exon	73737562	73737735	1000	-	.	gene_id "MSTRG.176509"; transcript_id "MSTRG.176509.26"; exon_number "4";
chr7	StringTie	exon	73737876	73738142	1000	-	.	gene_id "MSTRG.176509"; transcript_id "MSTRG.176509.26"; exon_number "5";
chr7	StringTie	exon	73738328	73738463	1000	-	.	gene_id "MSTRG.176509"; transcript_id "MSTRG.176509.26"; exon_number "6";
chr7	StringTie	exon	73743483	73743560	1000	-	.	gene_id "MSTRG.176509"; transcript_id "MSTRG.176509.26"; exon_number "7";
chr7	StringTie	transcript	73736048	73738852	1000	-	.	gene_id "MSTRG.176509"; transcript_id "MSTRG.176509.27";
chr7	StringTie	exon	73736048	73736691	1000	-	.	gene_id "MSTRG.176509"; transcript_id "MSTRG.176509.27"; exon_number "1";
chr7	StringTie	exon	73736938	73737110	1000	-	.	gene_id "MSTRG.176509"; transcript_id "MSTRG.176509.27"; exon_number "2";
chr7	StringTie	exon	73737221	73737391	1000	-	.	gene_id "MSTRG.176509"; transcript_id "MSTRG.176509.27"; exon_number "3";
chr7	StringTie	exon	73737562	73738072	1000	-	.	gene_id "MSTRG.176509"; transcript_id "MSTRG.176509.27"; exon_number "4";
chr7	StringTie	exon	73738328	73738463	1000	-	.	gene_id "MSTRG.176509"; transcript_id "MSTRG.176509.27"; exon_number "5";
chr7	StringTie	exon	73738646	73738852	1000	-	.	gene_id "MSTRG.176509"; transcript_id "MSTRG.176509.27"; exon_number "6";
chr7	StringTie	transcript	73736049	73758196	1000	-	.	gene_id "MSTRG.176509"; transcript_id "MSTRG.176509.28";
chr7	StringTie	exon	73736049	73736691	1000	-	.	gene_id "MSTRG.176509"; transcript_id "MSTRG.176509.28"; exon_number "1";
chr7	StringTie	exon	73736929	73737110	1000	-	.	gene_id "MSTRG.176509"; transcript_id "MSTRG.176509.28"; exon_number "2";
chr7	StringTie	exon	73737221	73737360	1000	-	.	gene_id "MSTRG.176509"; transcript_id "MSTRG.176509.28"; exon_number "3";
chr7	StringTie	exon	73737562	73737735	1000	-	.	gene_id "MSTRG.176509"; transcript_id "MSTRG.176509.28"; exon_number "4";
chr7	StringTie	exon	73738328	73738463	1000	-	.	gene_id "MSTRG.176509"; transcript_id "MSTRG.176509.28"; exon_number "5";
chr7	StringTie	exon	73738646	73758196	1000	-	.	gene_id "MSTRG.176509"; transcript_id "MSTRG.176509.28"; exon_number "6";
chr7	StringTie	transcript	73736049	73743632	1000	-	.	gene_id "MSTRG.176509"; transcript_id "MSTRG.176509.29";
chr7	StringTie	exon	73736049	73736691	1000	-	.	gene_id "MSTRG.176509"; transcript_id "MSTRG.176509.29"; exon_number "1";
chr7	StringTie	exon	73736929	73737110	1000	-	.	gene_id "MSTRG.176509"; transcript_id "MSTRG.176509.29"; exon_number "2";
chr7	StringTie	exon	73737221	73737391	1000	-	.	gene_id "MSTRG.176509"; transcript_id "MSTRG.176509.29"; exon_number "3";
chr7	StringTie	exon	73737562	73737735	1000	-	.	gene_id "MSTRG.176509"; transcript_id "MSTRG.176509.29"; exon_number "4";
chr7	StringTie	exon	73738328	73738463	1000	-	.	gene_id "MSTRG.176509"; transcript_id "MSTRG.176509.29"; exon_number "5";
chr7	StringTie	exon	73738646	73742759	1000	-	.	gene_id "MSTRG.176509"; transcript_id "MSTRG.176509.29"; exon_number "6";
chr7	StringTie	exon	73743483	73743632	1000	-	.	gene_id "MSTRG.176509"; transcript_id "MSTRG.176509.29"; exon_number "7";
chr7	StringTie	transcript	73735851	73773949	1000	-	.	gene_id "MSTRG.176509"; transcript_id "MSTRG.176509.3";
chr7	StringTie	exon	73735851	73736691	1000	-	.	gene_id "MSTRG.176509"; transcript_id "MSTRG.176509.3"; exon_number "1";
chr7	StringTie	exon	73736929	73737110	1000	-	.	gene_id "MSTRG.176509"; transcript_id "MSTRG.176509.3"; exon_number "2";
chr7	StringTie	exon	73737221	73737391	1000	-	.	gene_id "MSTRG.176509"; transcript_id "MSTRG.176509.3"; exon_number "3";
chr7	StringTie	exon	73737562	73737735	1000	-	.	gene_id "MSTRG.176509"; transcript_id "MSTRG.176509.3"; exon_number "4";
chr7	StringTie	exon	73737876	73738142	1000	-	.	gene_id "MSTRG.176509"; transcript_id "MSTRG.176509.3"; exon_number "5";
chr7	StringTie	exon	73738328	73738463	1000	-	.	gene_id "MSTRG.176509"; transcript_id "MSTRG.176509.3"; exon_number "6";
chr7	StringTie	exon	73738646	73771709	1000	-	.	gene_id "MSTRG.176509"; transcript_id "MSTRG.176509.3"; exon_number "7";
chr7	StringTie	exon	73772615	73772637	1000	-	.	gene_id "MSTRG.176509"; transcript_id "MSTRG.176509.3"; exon_number "8";
chr7	StringTie	exon	73773591	73773949	1000	-	.	gene_id "MSTRG.176509"; transcript_id "MSTRG.176509.3"; exon_number "9";
chr7	StringTie	transcript	73736049	73739891	1000	-	.	gene_id "MSTRG.176509"; transcript_id "MSTRG.176509.30";
chr7	StringTie	exon	73736049	73736691	1000	-	.	gene_id "MSTRG.176509"; transcript_id "MSTRG.176509.30"; exon_number "1";
chr7	StringTie	exon	73736929	73737110	1000	-	.	gene_id "MSTRG.176509"; transcript_id "MSTRG.176509.30"; exon_number "2";
chr7	StringTie	exon	73737221	73737391	1000	-	.	gene_id "MSTRG.176509"; transcript_id "MSTRG.176509.30"; exon_number "3";
chr7	StringTie	exon	73737562	73737735	1000	-	.	gene_id "MSTRG.176509"; transcript_id "MSTRG.176509.30"; exon_number "4";
chr7	StringTie	exon	73738328	73738463	1000	-	.	gene_id "MSTRG.176509"; transcript_id "MSTRG.176509.30"; exon_number "5";
chr7	StringTie	exon	73739214	73739719	1000	-	.	gene_id "MSTRG.176509"; transcript_id "MSTRG.176509.30"; exon_number "6";
chr7	StringTie	exon	73739862	73739891	1000	-	.	gene_id "MSTRG.176509"; transcript_id "MSTRG.176509.30"; exon_number "7";
chr7	StringTie	transcript	73736049	73740059	1000	-	.	gene_id "MSTRG.176509"; transcript_id "MSTRG.176509.31";
chr7	StringTie	exon	73736049	73736691	1000	-	.	gene_id "MSTRG.176509"; transcript_id "MSTRG.176509.31"; exon_number "1";
chr7	StringTie	exon	73736929	73737110	1000	-	.	gene_id "MSTRG.176509"; transcript_id "MSTRG.176509.31"; exon_number "2";
chr7	StringTie	exon	73737221	73737391	1000	-	.	gene_id "MSTRG.176509"; transcript_id "MSTRG.176509.31"; exon_number "3";
chr7	StringTie	exon	73737562	73737735	1000	-	.	gene_id "MSTRG.176509"; transcript_id "MSTRG.176509.31"; exon_number "4";
chr7	StringTie	exon	73737876	73738142	1000	-	.	gene_id "MSTRG.176509"; transcript_id "MSTRG.176509.31"; exon_number "5";
chr7	StringTie	exon	73738328	73738442	1000	-	.	gene_id "MSTRG.176509"; transcript_id "MSTRG.176509.31"; exon_number "6";
chr7	StringTie	exon	73738646	73739372	1000	-	.	gene_id "MSTRG.176509"; transcript_id "MSTRG.176509.31"; exon_number "7";
chr7	StringTie	exon	73739618	73740059	1000	-	.	gene_id "MSTRG.176509"; transcript_id "MSTRG.176509.31"; exon_number "8";
chr7	StringTie	transcript	73736051	73739859	1000	-	.	gene_id "MSTRG.176509"; transcript_id "MSTRG.176509.32";
chr7	StringTie	exon	73736051	73736691	1000	-	.	gene_id "MSTRG.176509"; transcript_id "MSTRG.176509.32"; exon_number "1";
chr7	StringTie	exon	73736929	73737110	1000	-	.	gene_id "MSTRG.176509"; transcript_id "MSTRG.176509.32"; exon_number "2";
chr7	StringTie	exon	73737221	73737387	1000	-	.	gene_id "MSTRG.176509"; transcript_id "MSTRG.176509.32"; exon_number "3";
chr7	StringTie	exon	73737562	73737735	1000	-	.	gene_id "MSTRG.176509"; transcript_id "MSTRG.176509.32"; exon_number "4";
chr7	StringTie	exon	73737876	73738072	1000	-	.	gene_id "MSTRG.176509"; transcript_id "MSTRG.176509.32"; exon_number "5";
chr7	StringTie	exon	73738328	73738463	1000	-	.	gene_id "MSTRG.176509"; transcript_id "MSTRG.176509.32"; exon_number "6";
chr7	StringTie	exon	73738646	73739372	1000	-	.	gene_id "MSTRG.176509"; transcript_id "MSTRG.176509.32"; exon_number "7";
chr7	StringTie	exon	73739618	73739859	1000	-	.	gene_id "MSTRG.176509"; transcript_id "MSTRG.176509.32"; exon_number "8";
chr7	StringTie	transcript	73736051	73738383	1000	-	.	gene_id "MSTRG.176509"; transcript_id "MSTRG.176509.33";
chr7	StringTie	exon	73736051	73736691	1000	-	.	gene_id "MSTRG.176509"; transcript_id "MSTRG.176509.33"; exon_number "1";
chr7	StringTie	exon	73736929	73737387	1000	-	.	gene_id "MSTRG.176509"; transcript_id "MSTRG.176509.33"; exon_number "2";
chr7	StringTie	exon	73737562	73737735	1000	-	.	gene_id "MSTRG.176509"; transcript_id "MSTRG.176509.33"; exon_number "3";
chr7	StringTie	exon	73737876	73738142	1000	-	.	gene_id "MSTRG.176509"; transcript_id "MSTRG.176509.33"; exon_number "4";
chr7	StringTie	exon	73738328	73738383	1000	-	.	gene_id "MSTRG.176509"; transcript_id "MSTRG.176509.33"; exon_number "5";
chr7	StringTie	transcript	73736051	73739891	1000	-	.	gene_id "MSTRG.176509"; transcript_id "MSTRG.176509.34";
chr7	StringTie	exon	73736051	73736691	1000	-	.	gene_id "MSTRG.176509"; transcript_id "MSTRG.176509.34"; exon_number "1";
chr7	StringTie	exon	73736929	73737110	1000	-	.	gene_id "MSTRG.176509"; transcript_id "MSTRG.176509.34"; exon_number "2";
chr7	StringTie	exon	73737221	73737360	1000	-	.	gene_id "MSTRG.176509"; transcript_id "MSTRG.176509.34"; exon_number "3";
chr7	StringTie	exon	73737562	73737735	1000	-	.	gene_id "MSTRG.176509"; transcript_id "MSTRG.176509.34"; exon_number "4";
chr7	StringTie	exon	73738328	73738463	1000	-	.	gene_id "MSTRG.176509"; transcript_id "MSTRG.176509.34"; exon_number "5";
chr7	StringTie	exon	73739049	73739891	1000	-	.	gene_id "MSTRG.176509"; transcript_id "MSTRG.176509.34"; exon_number "6";
chr7	StringTie	transcript	73736051	73739876	1000	-	.	gene_id "MSTRG.176509"; transcript_id "MSTRG.176509.35";
chr7	StringTie	exon	73736051	73736691	1000	-	.	gene_id "MSTRG.176509"; transcript_id "MSTRG.176509.35"; exon_number "1";
chr7	StringTie	exon	73736929	73737110	1000	-	.	gene_id "MSTRG.176509"; transcript_id "MSTRG.176509.35"; exon_number "2";
chr7	StringTie	exon	73737221	73737391	1000	-	.	gene_id "MSTRG.176509"; transcript_id "MSTRG.176509.35"; exon_number "3";
chr7	StringTie	exon	73737562	73737735	1000	-	.	gene_id "MSTRG.176509"; transcript_id "MSTRG.176509.35"; exon_number "4";
chr7	StringTie	exon	73737876	73738072	1000	-	.	gene_id "MSTRG.176509"; transcript_id "MSTRG.176509.35"; exon_number "5";
chr7	StringTie	exon	73738328	73738442	1000	-	.	gene_id "MSTRG.176509"; transcript_id "MSTRG.176509.35"; exon_number "6";
chr7	StringTie	exon	73738646	73739372	1000	-	.	gene_id "MSTRG.176509"; transcript_id "MSTRG.176509.35"; exon_number "7";
chr7	StringTie	exon	73739618	73739876	1000	-	.	gene_id "MSTRG.176509"; transcript_id "MSTRG.176509.35"; exon_number "8";
chr7	StringTie	transcript	73736056	73739684	1000	-	.	gene_id "MSTRG.176509"; transcript_id "MSTRG.176509.36";
chr7	StringTie	exon	73736056	73736691	1000	-	.	gene_id "MSTRG.176509"; transcript_id "MSTRG.176509.36"; exon_number "1";
chr7	StringTie	exon	73736929	73737110	1000	-	.	gene_id "MSTRG.176509"; transcript_id "MSTRG.176509.36"; exon_number "2";
chr7	StringTie	exon	73737221	73737391	1000	-	.	gene_id "MSTRG.176509"; transcript_id "MSTRG.176509.36"; exon_number "3";
chr7	StringTie	exon	73737562	73737735	1000	-	.	gene_id "MSTRG.176509"; transcript_id "MSTRG.176509.36"; exon_number "4";
chr7	StringTie	exon	73738328	73738463	1000	-	.	gene_id "MSTRG.176509"; transcript_id "MSTRG.176509.36"; exon_number "5";
chr7	StringTie	exon	73738646	73738779	1000	-	.	gene_id "MSTRG.176509"; transcript_id "MSTRG.176509.36"; exon_number "6";
chr7	StringTie	exon	73739049	73739372	1000	-	.	gene_id "MSTRG.176509"; transcript_id "MSTRG.176509.36"; exon_number "7";
chr7	StringTie	exon	73739618	73739684	1000	-	.	gene_id "MSTRG.176509"; transcript_id "MSTRG.176509.36"; exon_number "8";
chr7	StringTie	transcript	73736066	73737735	1000	-	.	gene_id "MSTRG.176509"; transcript_id "MSTRG.176509.37";
chr7	StringTie	exon	73736066	73736685	1000	-	.	gene_id "MSTRG.176509"; transcript_id "MSTRG.176509.37"; exon_number "1";
chr7	StringTie	exon	73736929	73737110	1000	-	.	gene_id "MSTRG.176509"; transcript_id "MSTRG.176509.37"; exon_number "2";
chr7	StringTie	exon	73737221	73737391	1000	-	.	gene_id "MSTRG.176509"; transcript_id "MSTRG.176509.37"; exon_number "3";
chr7	StringTie	exon	73737562	73737735	1000	-	.	gene_id "MSTRG.176509"; transcript_id "MSTRG.176509.37"; exon_number "4";
chr7	StringTie	transcript	73736077	73738767	1000	-	.	gene_id "MSTRG.176509"; transcript_id "MSTRG.176509.38";
chr7	StringTie	exon	73736077	73736691	1000	-	.	gene_id "MSTRG.176509"; transcript_id "MSTRG.176509.38"; exon_number "1";
chr7	StringTie	exon	73736929	73737110	1000	-	.	gene_id "MSTRG.176509"; transcript_id "MSTRG.176509.38"; exon_number "2";
chr7	StringTie	exon	73737221	73737360	1000	-	.	gene_id "MSTRG.176509"; transcript_id "MSTRG.176509.38"; exon_number "3";
chr7	StringTie	exon	73737562	73737735	1000	-	.	gene_id "MSTRG.176509"; transcript_id "MSTRG.176509.38"; exon_number "4";
chr7	StringTie	exon	73737876	73738072	1000	-	.	gene_id "MSTRG.176509"; transcript_id "MSTRG.176509.38"; exon_number "5";
chr7	StringTie	exon	73738328	73738463	1000	-	.	gene_id "MSTRG.176509"; transcript_id "MSTRG.176509.38"; exon_number "6";
chr7	StringTie	exon	73738646	73738767	1000	-	.	gene_id "MSTRG.176509"; transcript_id "MSTRG.176509.38"; exon_number "7";
chr7	StringTie	transcript	73736080	73738852	1000	-	.	gene_id "MSTRG.176509"; transcript_id "MSTRG.176509.39";
chr7	StringTie	exon	73736080	73736691	1000	-	.	gene_id "MSTRG.176509"; transcript_id "MSTRG.176509.39"; exon_number "1";
chr7	StringTie	exon	73736929	73737110	1000	-	.	gene_id "MSTRG.176509"; transcript_id "MSTRG.176509.39"; exon_number "2";
chr7	StringTie	exon	73737221	73737409	1000	-	.	gene_id "MSTRG.176509"; transcript_id "MSTRG.176509.39"; exon_number "3";
chr7	StringTie	exon	73737562	73738072	1000	-	.	gene_id "MSTRG.176509"; transcript_id "MSTRG.176509.39"; exon_number "4";
chr7	StringTie	exon	73738328	73738463	1000	-	.	gene_id "MSTRG.176509"; transcript_id "MSTRG.176509.39"; exon_number "5";
chr7	StringTie	exon	73738646	73738852	1000	-	.	gene_id "MSTRG.176509"; transcript_id "MSTRG.176509.39"; exon_number "6";
chr7	StringTie	transcript	73736003	73743660	1000	-	.	gene_id "MSTRG.176509"; transcript_id "MSTRG.176509.4";
chr7	StringTie	exon	73736003	73736691	1000	-	.	gene_id "MSTRG.176509"; transcript_id "MSTRG.176509.4"; exon_number "1";
chr7	StringTie	exon	73736929	73737110	1000	-	.	gene_id "MSTRG.176509"; transcript_id "MSTRG.176509.4"; exon_number "2";
chr7	StringTie	exon	73737221	73737391	1000	-	.	gene_id "MSTRG.176509"; transcript_id "MSTRG.176509.4"; exon_number "3";
chr7	StringTie	exon	73737562	73737735	1000	-	.	gene_id "MSTRG.176509"; transcript_id "MSTRG.176509.4"; exon_number "4";
chr7	StringTie	exon	73737876	73738072	1000	-	.	gene_id "MSTRG.176509"; transcript_id "MSTRG.176509.4"; exon_number "5";
chr7	StringTie	exon	73738328	73738463	1000	-	.	gene_id "MSTRG.176509"; transcript_id "MSTRG.176509.4"; exon_number "6";
chr7	StringTie	exon	73738646	73739372	1000	-	.	gene_id "MSTRG.176509"; transcript_id "MSTRG.176509.4"; exon_number "7";
chr7	StringTie	exon	73742531	73742788	1000	-	.	gene_id "MSTRG.176509"; transcript_id "MSTRG.176509.4"; exon_number "8";
chr7	StringTie	exon	73743483	73743660	1000	-	.	gene_id "MSTRG.176509"; transcript_id "MSTRG.176509.4"; exon_number "9";
chr7	StringTie	transcript	73736086	73743889	1000	-	.	gene_id "MSTRG.176509"; transcript_id "MSTRG.176509.40";
chr7	StringTie	exon	73736086	73736691	1000	-	.	gene_id "MSTRG.176509"; transcript_id "MSTRG.176509.40"; exon_number "1";
chr7	StringTie	exon	73736929	73737110	1000	-	.	gene_id "MSTRG.176509"; transcript_id "MSTRG.176509.40"; exon_number "2";
chr7	StringTie	exon	73737221	73737360	1000	-	.	gene_id "MSTRG.176509"; transcript_id "MSTRG.176509.40"; exon_number "3";
chr7	StringTie	exon	73737562	73737735	1000	-	.	gene_id "MSTRG.176509"; transcript_id "MSTRG.176509.40"; exon_number "4";
chr7	StringTie	exon	73738328	73738442	1000	-	.	gene_id "MSTRG.176509"; transcript_id "MSTRG.176509.40"; exon_number "5";
chr7	StringTie	exon	73738646	73743889	1000	-	.	gene_id "MSTRG.176509"; transcript_id "MSTRG.176509.40"; exon_number "6";
chr7	StringTie	transcript	73736088	73738383	1000	-	.	gene_id "MSTRG.176509"; transcript_id "MSTRG.176509.41";
chr7	StringTie	exon	73736088	73736691	1000	-	.	gene_id "MSTRG.176509"; transcript_id "MSTRG.176509.41"; exon_number "1";
chr7	StringTie	exon	73736915	73737110	1000	-	.	gene_id "MSTRG.176509"; transcript_id "MSTRG.176509.41"; exon_number "2";
chr7	StringTie	exon	73737221	73737391	1000	-	.	gene_id "MSTRG.176509"; transcript_id "MSTRG.176509.41"; exon_number "3";
chr7	StringTie	exon	73737562	73737735	1000	-	.	gene_id "MSTRG.176509"; transcript_id "MSTRG.176509.41"; exon_number "4";
chr7	StringTie	exon	73737876	73738142	1000	-	.	gene_id "MSTRG.176509"; transcript_id "MSTRG.176509.41"; exon_number "5";
chr7	StringTie	exon	73738328	73738383	1000	-	.	gene_id "MSTRG.176509"; transcript_id "MSTRG.176509.41"; exon_number "6";
chr7	StringTie	transcript	73736094	73737735	1000	-	.	gene_id "MSTRG.176509"; transcript_id "MSTRG.176509.42";
chr7	StringTie	exon	73736094	73736691	1000	-	.	gene_id "MSTRG.176509"; transcript_id "MSTRG.176509.42"; exon_number "1";
chr7	StringTie	exon	73736989	73737110	1000	-	.	gene_id "MSTRG.176509"; transcript_id "MSTRG.176509.42"; exon_number "2";
chr7	StringTie	exon	73737221	73737391	1000	-	.	gene_id "MSTRG.176509"; transcript_id "MSTRG.176509.42"; exon_number "3";
chr7	StringTie	exon	73737562	73737735	1000	-	.	gene_id "MSTRG.176509"; transcript_id "MSTRG.176509.42"; exon_number "4";
chr7	StringTie	transcript	73736094	73737735	1000	-	.	gene_id "MSTRG.176509"; transcript_id "MSTRG.176509.43";
chr7	StringTie	exon	73736094	73736691	1000	-	.	gene_id "MSTRG.176509"; transcript_id "MSTRG.176509.43"; exon_number "1";
chr7	StringTie	exon	73736989	73737110	1000	-	.	gene_id "MSTRG.176509"; transcript_id "MSTRG.176509.43"; exon_number "2";
chr7	StringTie	exon	73737221	73737360	1000	-	.	gene_id "MSTRG.176509"; transcript_id "MSTRG.176509.43"; exon_number "3";
chr7	StringTie	exon	73737562	73737735	1000	-	.	gene_id "MSTRG.176509"; transcript_id "MSTRG.176509.43"; exon_number "4";
chr7	StringTie	transcript	73736094	73738852	1000	-	.	gene_id "MSTRG.176509"; transcript_id "MSTRG.176509.44";
chr7	StringTie	exon	73736094	73736691	1000	-	.	gene_id "MSTRG.176509"; transcript_id "MSTRG.176509.44"; exon_number "1";
chr7	StringTie	exon	73736929	73737110	1000	-	.	gene_id "MSTRG.176509"; transcript_id "MSTRG.176509.44"; exon_number "2";
chr7	StringTie	exon	73737221	73737735	1000	-	.	gene_id "MSTRG.176509"; transcript_id "MSTRG.176509.44"; exon_number "3";
chr7	StringTie	exon	73738328	73738442	1000	-	.	gene_id "MSTRG.176509"; transcript_id "MSTRG.176509.44"; exon_number "4";
chr7	StringTie	exon	73738646	73738852	1000	-	.	gene_id "MSTRG.176509"; transcript_id "MSTRG.176509.44"; exon_number "5";
chr7	StringTie	transcript	73736094	73738477	1000	-	.	gene_id "MSTRG.176509"; transcript_id "MSTRG.176509.45";
chr7	StringTie	exon	73736094	73736691	1000	-	.	gene_id "MSTRG.176509"; transcript_id "MSTRG.176509.45"; exon_number "1";
chr7	StringTie	exon	73736938	73737110	1000	-	.	gene_id "MSTRG.176509"; transcript_id "MSTRG.176509.45"; exon_number "2";
chr7	StringTie	exon	73737221	73737391	1000	-	.	gene_id "MSTRG.176509"; transcript_id "MSTRG.176509.45"; exon_number "3";
chr7	StringTie	exon	73737562	73737735	1000	-	.	gene_id "MSTRG.176509"; transcript_id "MSTRG.176509.45"; exon_number "4";
chr7	StringTie	exon	73738328	73738477	1000	-	.	gene_id "MSTRG.176509"; transcript_id "MSTRG.176509.45"; exon_number "5";
chr7	StringTie	transcript	73736094	73738383	1000	-	.	gene_id "MSTRG.176509"; transcript_id "MSTRG.176509.46";
chr7	StringTie	exon	73736094	73736691	1000	-	.	gene_id "MSTRG.176509"; transcript_id "MSTRG.176509.46"; exon_number "1";
chr7	StringTie	exon	73736929	73737110	1000	-	.	gene_id "MSTRG.176509"; transcript_id "MSTRG.176509.46"; exon_number "2";
chr7	StringTie	exon	73737221	73737360	1000	-	.	gene_id "MSTRG.176509"; transcript_id "MSTRG.176509.46"; exon_number "3";
chr7	StringTie	exon	73737562	73737735	1000	-	.	gene_id "MSTRG.176509"; transcript_id "MSTRG.176509.46"; exon_number "4";
chr7	StringTie	exon	73737876	73738142	1000	-	.	gene_id "MSTRG.176509"; transcript_id "MSTRG.176509.46"; exon_number "5";
chr7	StringTie	exon	73738328	73738383	1000	-	.	gene_id "MSTRG.176509"; transcript_id "MSTRG.176509.46"; exon_number "6";
chr7	StringTie	transcript	73736094	73739753	1000	-	.	gene_id "MSTRG.176509"; transcript_id "MSTRG.176509.47";
chr7	StringTie	exon	73736094	73736691	1000	-	.	gene_id "MSTRG.176509"; transcript_id "MSTRG.176509.47"; exon_number "1";
chr7	StringTie	exon	73736929	73737110	1000	-	.	gene_id "MSTRG.176509"; transcript_id "MSTRG.176509.47"; exon_number "2";
chr7	StringTie	exon	73737221	73737391	1000	-	.	gene_id "MSTRG.176509"; transcript_id "MSTRG.176509.47"; exon_number "3";
chr7	StringTie	exon	73737562	73737735	1000	-	.	gene_id "MSTRG.176509"; transcript_id "MSTRG.176509.47"; exon_number "4";
chr7	StringTie	exon	73737876	73738072	1000	-	.	gene_id "MSTRG.176509"; transcript_id "MSTRG.176509.47"; exon_number "5";
chr7	StringTie	exon	73738328	73738463	1000	-	.	gene_id "MSTRG.176509"; transcript_id "MSTRG.176509.47"; exon_number "6";
chr7	StringTie	exon	73739049	73739753	1000	-	.	gene_id "MSTRG.176509"; transcript_id "MSTRG.176509.47"; exon_number "7";
chr7	StringTie	transcript	73736020	73740808	1000	-	.	gene_id "MSTRG.176509"; transcript_id "MSTRG.176509.5";
chr7	StringTie	exon	73736020	73736691	1000	-	.	gene_id "MSTRG.176509"; transcript_id "MSTRG.176509.5"; exon_number "1";
chr7	StringTie	exon	73736929	73737110	1000	-	.	gene_id "MSTRG.176509"; transcript_id "MSTRG.176509.5"; exon_number "2";
chr7	StringTie	exon	73737221	73737391	1000	-	.	gene_id "MSTRG.176509"; transcript_id "MSTRG.176509.5"; exon_number "3";
chr7	StringTie	exon	73737562	73737735	1000	-	.	gene_id "MSTRG.176509"; transcript_id "MSTRG.176509.5"; exon_number "4";
chr7	StringTie	exon	73737876	73738142	1000	-	.	gene_id "MSTRG.176509"; transcript_id "MSTRG.176509.5"; exon_number "5";
chr7	StringTie	exon	73738328	73738463	1000	-	.	gene_id "MSTRG.176509"; transcript_id "MSTRG.176509.5"; exon_number "6";
chr7	StringTie	exon	73738646	73739372	1000	-	.	gene_id "MSTRG.176509"; transcript_id "MSTRG.176509.5"; exon_number "7";
chr7	StringTie	exon	73739618	73740808	1000	-	.	gene_id "MSTRG.176509"; transcript_id "MSTRG.176509.5"; exon_number "8";
chr7	StringTie	transcript	73736021	73760376	1000	-	.	gene_id "MSTRG.176509"; transcript_id "MSTRG.176509.6";
chr7	StringTie	exon	73736021	73736691	1000	-	.	gene_id "MSTRG.176509"; transcript_id "MSTRG.176509.6"; exon_number "1";
chr7	StringTie	exon	73736929	73737110	1000	-	.	gene_id "MSTRG.176509"; transcript_id "MSTRG.176509.6"; exon_number "2";
chr7	StringTie	exon	73737221	73737391	1000	-	.	gene_id "MSTRG.176509"; transcript_id "MSTRG.176509.6"; exon_number "3";
chr7	StringTie	exon	73737562	73737735	1000	-	.	gene_id "MSTRG.176509"; transcript_id "MSTRG.176509.6"; exon_number "4";
chr7	StringTie	exon	73737876	73738142	1000	-	.	gene_id "MSTRG.176509"; transcript_id "MSTRG.176509.6"; exon_number "5";
chr7	StringTie	exon	73738328	73741290	1000	-	.	gene_id "MSTRG.176509"; transcript_id "MSTRG.176509.6"; exon_number "6";
chr7	StringTie	exon	73757357	73760376	1000	-	.	gene_id "MSTRG.176509"; transcript_id "MSTRG.176509.6"; exon_number "7";
chr7	StringTie	transcript	73742536	73743513	1000	-	.	gene_id "MSTRG.176509"; transcript_id "MSTRG.176509.62";
chr7	StringTie	exon	73742536	73742755	1000	-	.	gene_id "MSTRG.176509"; transcript_id "MSTRG.176509.62"; exon_number "1";
chr7	StringTie	exon	73743483	73743513	1000	-	.	gene_id "MSTRG.176509"; transcript_id "MSTRG.176509.62"; exon_number "2";
chr7	StringTie	transcript	73764383	73772274	1000	-	.	gene_id "MSTRG.176509"; transcript_id "MSTRG.176509.63";
chr7	StringTie	exon	73764383	73765207	1000	-	.	gene_id "MSTRG.176509"; transcript_id "MSTRG.176509.63"; exon_number "1";
chr7	StringTie	exon	73766746	73770772	1000	-	.	gene_id "MSTRG.176509"; transcript_id "MSTRG.176509.63"; exon_number "2";
chr7	StringTie	exon	73770895	73772274	1000	-	.	gene_id "MSTRG.176509"; transcript_id "MSTRG.176509.63"; exon_number "3";
chr7	StringTie	transcript	73768924	73770441	1000	-	.	gene_id "MSTRG.176509"; transcript_id "MSTRG.176509.64";
chr7	StringTie	exon	73768924	73769307	1000	-	.	gene_id "MSTRG.176509"; transcript_id "MSTRG.176509.64"; exon_number "1";
chr7	StringTie	exon	73769413	73770441	1000	-	.	gene_id "MSTRG.176509"; transcript_id "MSTRG.176509.64"; exon_number "2";
chr7	StringTie	transcript	73768936	73787574	1000	-	.	gene_id "MSTRG.176509"; transcript_id "MSTRG.176509.65";
chr7	StringTie	exon	73768936	73769688	1000	-	.	gene_id "MSTRG.176509"; transcript_id "MSTRG.176509.65"; exon_number "1";
chr7	StringTie	exon	73769734	73787574	1000	-	.	gene_id "MSTRG.176509"; transcript_id "MSTRG.176509.65"; exon_number "2";
chr7	StringTie	transcript	73768945	73770599	1000	-	.	gene_id "MSTRG.176509"; transcript_id "MSTRG.176509.66";
chr7	StringTie	exon	73768945	73769273	1000	-	.	gene_id "MSTRG.176509"; transcript_id "MSTRG.176509.66"; exon_number "1";
chr7	StringTie	exon	73769308	73770599	1000	-	.	gene_id "MSTRG.176509"; transcript_id "MSTRG.176509.66"; exon_number "2";
chr7	StringTie	transcript	73768947	73782348	1000	-	.	gene_id "MSTRG.176509"; transcript_id "MSTRG.176509.67";
chr7	StringTie	exon	73768947	73770051	1000	-	.	gene_id "MSTRG.176509"; transcript_id "MSTRG.176509.67"; exon_number "1";
chr7	StringTie	exon	73770232	73782348	1000	-	.	gene_id "MSTRG.176509"; transcript_id "MSTRG.176509.67"; exon_number "2";
chr7	StringTie	transcript	73768962	73770311	1000	-	.	gene_id "MSTRG.176509"; transcript_id "MSTRG.176509.68";
chr7	StringTie	exon	73768962	73769485	1000	-	.	gene_id "MSTRG.176509"; transcript_id "MSTRG.176509.68"; exon_number "1";
chr7	StringTie	exon	73769591	73770311	1000	-	.	gene_id "MSTRG.176509"; transcript_id "MSTRG.176509.68"; exon_number "2";
chr7	StringTie	transcript	73768963	73772208	1000	-	.	gene_id "MSTRG.176509"; transcript_id "MSTRG.176509.69";
chr7	StringTie	exon	73768963	73769688	1000	-	.	gene_id "MSTRG.176509"; transcript_id "MSTRG.176509.69"; exon_number "1";
chr7	StringTie	exon	73769819	73772208	1000	-	.	gene_id "MSTRG.176509"; transcript_id "MSTRG.176509.69"; exon_number "2";
chr7	StringTie	transcript	73736021	73744533	1000	-	.	gene_id "MSTRG.176509"; transcript_id "MSTRG.176509.7";
chr7	StringTie	exon	73736021	73736359	1000	-	.	gene_id "MSTRG.176509"; transcript_id "MSTRG.176509.7"; exon_number "1";
chr7	StringTie	exon	73736495	73736691	1000	-	.	gene_id "MSTRG.176509"; transcript_id "MSTRG.176509.7"; exon_number "2";
chr7	StringTie	exon	73736929	73737110	1000	-	.	gene_id "MSTRG.176509"; transcript_id "MSTRG.176509.7"; exon_number "3";
chr7	StringTie	exon	73737221	73737391	1000	-	.	gene_id "MSTRG.176509"; transcript_id "MSTRG.176509.7"; exon_number "4";
chr7	StringTie	exon	73737562	73737735	1000	-	.	gene_id "MSTRG.176509"; transcript_id "MSTRG.176509.7"; exon_number "5";
chr7	StringTie	exon	73738328	73738463	1000	-	.	gene_id "MSTRG.176509"; transcript_id "MSTRG.176509.7"; exon_number "6";
chr7	StringTie	exon	73738646	73744533	1000	-	.	gene_id "MSTRG.176509"; transcript_id "MSTRG.176509.7"; exon_number "7";
chr7	StringTie	transcript	73768975	73770426	1000	-	.	gene_id "MSTRG.176509"; transcript_id "MSTRG.176509.70";
chr7	StringTie	exon	73768975	73769464	1000	-	.	gene_id "MSTRG.176509"; transcript_id "MSTRG.176509.70"; exon_number "1";
chr7	StringTie	exon	73769500	73770426	1000	-	.	gene_id "MSTRG.176509"; transcript_id "MSTRG.176509.70"; exon_number "2";
chr7	StringTie	transcript	73768975	73770395	1000	-	.	gene_id "MSTRG.176509"; transcript_id "MSTRG.176509.71";
chr7	StringTie	exon	73768975	73769688	1000	-	.	gene_id "MSTRG.176509"; transcript_id "MSTRG.176509.71"; exon_number "1";
chr7	StringTie	exon	73769752	73770395	1000	-	.	gene_id "MSTRG.176509"; transcript_id "MSTRG.176509.71"; exon_number "2";
chr7	StringTie	transcript	73768976	73770590	1000	-	.	gene_id "MSTRG.176509"; transcript_id "MSTRG.176509.72";
chr7	StringTie	exon	73768976	73769710	1000	-	.	gene_id "MSTRG.176509"; transcript_id "MSTRG.176509.72"; exon_number "1";
chr7	StringTie	exon	73769783	73770590	1000	-	.	gene_id "MSTRG.176509"; transcript_id "MSTRG.176509.72"; exon_number "2";
chr7	StringTie	transcript	73768986	73770468	1000	-	.	gene_id "MSTRG.176509"; transcript_id "MSTRG.176509.73";
chr7	StringTie	exon	73768986	73769939	1000	-	.	gene_id "MSTRG.176509"; transcript_id "MSTRG.176509.73"; exon_number "1";
chr7	StringTie	exon	73770175	73770468	1000	-	.	gene_id "MSTRG.176509"; transcript_id "MSTRG.176509.73"; exon_number "2";
chr7	StringTie	transcript	73768989	73770620	1000	-	.	gene_id "MSTRG.176509"; transcript_id "MSTRG.176509.74";
chr7	StringTie	exon	73768989	73769743	1000	-	.	gene_id "MSTRG.176509"; transcript_id "MSTRG.176509.74"; exon_number "1";
chr7	StringTie	exon	73769819	73770620	1000	-	.	gene_id "MSTRG.176509"; transcript_id "MSTRG.176509.74"; exon_number "2";
chr7	StringTie	transcript	73768992	73770309	1000	-	.	gene_id "MSTRG.176509"; transcript_id "MSTRG.176509.75";
chr7	StringTie	exon	73768992	73769177	1000	-	.	gene_id "MSTRG.176509"; transcript_id "MSTRG.176509.75"; exon_number "1";
chr7	StringTie	exon	73769308	73770309	1000	-	.	gene_id "MSTRG.176509"; transcript_id "MSTRG.176509.75"; exon_number "2";
chr7	StringTie	transcript	73768993	73770325	1000	-	.	gene_id "MSTRG.176509"; transcript_id "MSTRG.176509.76";
chr7	StringTie	exon	73768993	73770051	1000	-	.	gene_id "MSTRG.176509"; transcript_id "MSTRG.176509.76"; exon_number "1";
chr7	StringTie	exon	73770226	73770325	1000	-	.	gene_id "MSTRG.176509"; transcript_id "MSTRG.176509.76"; exon_number "2";
chr7	StringTie	transcript	73768993	73770418	1000	-	.	gene_id "MSTRG.176509"; transcript_id "MSTRG.176509.77";
chr7	StringTie	exon	73768993	73769307	1000	-	.	gene_id "MSTRG.176509"; transcript_id "MSTRG.176509.77"; exon_number "1";
chr7	StringTie	exon	73769474	73770418	1000	-	.	gene_id "MSTRG.176509"; transcript_id "MSTRG.176509.77"; exon_number "2";
chr7	StringTie	transcript	73768994	73770265	1000	-	.	gene_id "MSTRG.176509"; transcript_id "MSTRG.176509.78";
chr7	StringTie	exon	73768994	73769464	1000	-	.	gene_id "MSTRG.176509"; transcript_id "MSTRG.176509.78"; exon_number "1";
chr7	StringTie	exon	73769711	73770265	1000	-	.	gene_id "MSTRG.176509"; transcript_id "MSTRG.176509.78"; exon_number "2";
chr7	StringTie	transcript	73768997	73770429	1000	-	.	gene_id "MSTRG.176509"; transcript_id "MSTRG.176509.79";
chr7	StringTie	exon	73768997	73769688	1000	-	.	gene_id "MSTRG.176509"; transcript_id "MSTRG.176509.79"; exon_number "1";
chr7	StringTie	exon	73769819	73770051	1000	-	.	gene_id "MSTRG.176509"; transcript_id "MSTRG.176509.79"; exon_number "2";
chr7	StringTie	exon	73770232	73770429	1000	-	.	gene_id "MSTRG.176509"; transcript_id "MSTRG.176509.79"; exon_number "3";
chr7	StringTie	transcript	73736023	73743587	1000	-	.	gene_id "MSTRG.176509"; transcript_id "MSTRG.176509.8";
chr7	StringTie	exon	73736023	73736691	1000	-	.	gene_id "MSTRG.176509"; transcript_id "MSTRG.176509.8"; exon_number "1";
chr7	StringTie	exon	73736929	73737110	1000	-	.	gene_id "MSTRG.176509"; transcript_id "MSTRG.176509.8"; exon_number "2";
chr7	StringTie	exon	73737221	73737391	1000	-	.	gene_id "MSTRG.176509"; transcript_id "MSTRG.176509.8"; exon_number "3";
chr7	StringTie	exon	73737562	73738142	1000	-	.	gene_id "MSTRG.176509"; transcript_id "MSTRG.176509.8"; exon_number "4";
chr7	StringTie	exon	73738328	73738463	1000	-	.	gene_id "MSTRG.176509"; transcript_id "MSTRG.176509.8"; exon_number "5";
chr7	StringTie	exon	73738646	73739372	1000	-	.	gene_id "MSTRG.176509"; transcript_id "MSTRG.176509.8"; exon_number "6";
chr7	StringTie	exon	73742531	73742791	1000	-	.	gene_id "MSTRG.176509"; transcript_id "MSTRG.176509.8"; exon_number "7";
chr7	StringTie	exon	73743483	73743587	1000	-	.	gene_id "MSTRG.176509"; transcript_id "MSTRG.176509.8"; exon_number "8";
chr7	StringTie	transcript	73736029	73739997	1000	-	.	gene_id "MSTRG.176509"; transcript_id "MSTRG.176509.9";
chr7	StringTie	exon	73736029	73736691	1000	-	.	gene_id "MSTRG.176509"; transcript_id "MSTRG.176509.9"; exon_number "1";
chr7	StringTie	exon	73736929	73737110	1000	-	.	gene_id "MSTRG.176509"; transcript_id "MSTRG.176509.9"; exon_number "2";
chr7	StringTie	exon	73737221	73737391	1000	-	.	gene_id "MSTRG.176509"; transcript_id "MSTRG.176509.9"; exon_number "3";
chr7	StringTie	exon	73737562	73738463	1000	-	.	gene_id "MSTRG.176509"; transcript_id "MSTRG.176509.9"; exon_number "4";
chr7	StringTie	exon	73739049	73739372	1000	-	.	gene_id "MSTRG.176509"; transcript_id "MSTRG.176509.9"; exon_number "5";
chr7	StringTie	exon	73739618	73739997	1000	-	.	gene_id "MSTRG.176509"; transcript_id "MSTRG.176509.9"; exon_number "6";
chr1	StringTie	transcript	244210068	244210675	1000	.	.	gene_id "MSTRG.17651"; transcript_id "MSTRG.17651.1";
chr1	StringTie	exon	244210068	244210675	1000	.	.	gene_id "MSTRG.17651"; transcript_id "MSTRG.17651.1"; exon_number "1";
chr7	StringTie	transcript	73861159	73865893	1000	+	.	gene_id "MSTRG.176510"; transcript_id "ENST00000320531"; gene_name "WBSCR28"; ref_gene_id "ENSG00000175877";
chr7	StringTie	exon	73861159	73861266	1000	+	.	gene_id "MSTRG.176510"; transcript_id "ENST00000320531"; exon_number "1"; gene_name "WBSCR28"; ref_gene_id "ENSG00000175877";
chr7	StringTie	exon	73864993	73865421	1000	+	.	gene_id "MSTRG.176510"; transcript_id "ENST00000320531"; exon_number "2"; gene_name "WBSCR28"; ref_gene_id "ENSG00000175877";
chr7	StringTie	exon	73865577	73865893	1000	+	.	gene_id "MSTRG.176510"; transcript_id "ENST00000320531"; exon_number "3"; gene_name "WBSCR28"; ref_gene_id "ENSG00000175877";
chr7	StringTie	transcript	73830863	73832693	1000	+	.	gene_id "MSTRG.176510"; transcript_id "ENST00000340958"; gene_name "CLDN4"; ref_gene_id "ENSG00000189143";
chr7	StringTie	exon	73830863	73832693	1000	+	.	gene_id "MSTRG.176510"; transcript_id "ENST00000340958"; exon_number "1"; gene_name "CLDN4"; ref_gene_id "ENSG00000189143";
chr7	StringTie	transcript	73861172	73865890	1000	+	.	gene_id "MSTRG.176510"; transcript_id "ENST00000426490"; gene_name "WBSCR28"; ref_gene_id "ENSG00000175877";
chr7	StringTie	exon	73861172	73861266	1000	+	.	gene_id "MSTRG.176510"; transcript_id "ENST00000426490"; exon_number "1"; gene_name "WBSCR28"; ref_gene_id "ENSG00000175877";
chr7	StringTie	exon	73861469	73861591	1000	+	.	gene_id "MSTRG.176510"; transcript_id "ENST00000426490"; exon_number "2"; gene_name "WBSCR28"; ref_gene_id "ENSG00000175877";
chr7	StringTie	exon	73864993	73865421	1000	+	.	gene_id "MSTRG.176510"; transcript_id "ENST00000426490"; exon_number "3"; gene_name "WBSCR28"; ref_gene_id "ENSG00000175877";
chr7	StringTie	exon	73865577	73865890	1000	+	.	gene_id "MSTRG.176510"; transcript_id "ENST00000426490"; exon_number "4"; gene_name "WBSCR28"; ref_gene_id "ENSG00000175877";
chr7	StringTie	transcript	73828174	73832683	1000	+	.	gene_id "MSTRG.176510"; transcript_id "ENST00000431918"; gene_name "CLDN4"; ref_gene_id "ENSG00000189143";
chr7	StringTie	exon	73828174	73828197	1000	+	.	gene_id "MSTRG.176510"; transcript_id "ENST00000431918"; exon_number "1"; gene_name "CLDN4"; ref_gene_id "ENSG00000189143";
chr7	StringTie	exon	73828600	73832683	1000	+	.	gene_id "MSTRG.176510"; transcript_id "ENST00000431918"; exon_number "2"; gene_name "CLDN4"; ref_gene_id "ENSG00000189143";
chr7	StringTie	transcript	73827744	73832684	1000	+	.	gene_id "MSTRG.176510"; transcript_id "ENST00000435050"; gene_name "CLDN4"; ref_gene_id "ENSG00000189143";
chr7	StringTie	exon	73827744	73827821	1000	+	.	gene_id "MSTRG.176510"; transcript_id "ENST00000435050"; exon_number "1"; gene_name "CLDN4"; ref_gene_id "ENSG00000189143";
chr7	StringTie	exon	73828600	73832684	1000	+	.	gene_id "MSTRG.176510"; transcript_id "ENST00000435050"; exon_number "2"; gene_name "CLDN4"; ref_gene_id "ENSG00000189143";
chr7	StringTie	transcript	73799542	73829366	1000	+	.	gene_id "MSTRG.176510"; transcript_id "ENST00000466411"; gene_name "CLDN4"; ref_gene_id "ENSG00000189143";
chr7	StringTie	exon	73799542	73799829	1000	+	.	gene_id "MSTRG.176510"; transcript_id "ENST00000466411"; exon_number "1"; gene_name "CLDN4"; ref_gene_id "ENSG00000189143";
chr7	StringTie	exon	73827613	73827678	1000	+	.	gene_id "MSTRG.176510"; transcript_id "ENST00000466411"; exon_number "2"; gene_name "CLDN4"; ref_gene_id "ENSG00000189143";
chr7	StringTie	exon	73828600	73828673	1000	+	.	gene_id "MSTRG.176510"; transcript_id "ENST00000466411"; exon_number "3"; gene_name "CLDN4"; ref_gene_id "ENSG00000189143";
chr7	StringTie	exon	73829202	73829366	1000	+	.	gene_id "MSTRG.176510"; transcript_id "ENST00000466411"; exon_number "4"; gene_name "CLDN4"; ref_gene_id "ENSG00000189143";
chr7	StringTie	transcript	73827745	73828950	1000	+	.	gene_id "MSTRG.176510"; transcript_id "ENST00000476494"; gene_name "CLDN4"; ref_gene_id "ENSG00000189143";
chr7	StringTie	exon	73827745	73827973	1000	+	.	gene_id "MSTRG.176510"; transcript_id "ENST00000476494"; exon_number "1"; gene_name "CLDN4"; ref_gene_id "ENSG00000189143";
chr7	StringTie	exon	73828600	73828950	1000	+	.	gene_id "MSTRG.176510"; transcript_id "ENST00000476494"; exon_number "2"; gene_name "CLDN4"; ref_gene_id "ENSG00000189143";
chr7	StringTie	transcript	73787868	73835076	1000	+	.	gene_id "MSTRG.176510"; transcript_id "MSTRG.176510.1";
chr7	StringTie	exon	73787868	73809451	1000	+	.	gene_id "MSTRG.176510"; transcript_id "MSTRG.176510.1"; exon_number "1";
chr7	StringTie	exon	73827613	73827678	1000	+	.	gene_id "MSTRG.176510"; transcript_id "MSTRG.176510.1"; exon_number "2";
chr7	StringTie	exon	73828600	73834647	1000	+	.	gene_id "MSTRG.176510"; transcript_id "MSTRG.176510.1"; exon_number "3";
chr7	StringTie	exon	73834676	73834871	1000	+	.	gene_id "MSTRG.176510"; transcript_id "MSTRG.176510.1"; exon_number "4";
chr7	StringTie	exon	73834932	73835076	1000	+	.	gene_id "MSTRG.176510"; transcript_id "MSTRG.176510.1"; exon_number "5";
chr7	StringTie	transcript	73799477	73832712	1000	+	.	gene_id "MSTRG.176510"; transcript_id "MSTRG.176510.10";
chr7	StringTie	exon	73799477	73799829	1000	+	.	gene_id "MSTRG.176510"; transcript_id "MSTRG.176510.10"; exon_number "1";
chr7	StringTie	exon	73827613	73827678	1000	+	.	gene_id "MSTRG.176510"; transcript_id "MSTRG.176510.10"; exon_number "2";
chr7	StringTie	exon	73828600	73828673	1000	+	.	gene_id "MSTRG.176510"; transcript_id "MSTRG.176510.10"; exon_number "3";
chr7	StringTie	exon	73829202	73830315	1000	+	.	gene_id "MSTRG.176510"; transcript_id "MSTRG.176510.10"; exon_number "4";
chr7	StringTie	exon	73830964	73832385	1000	+	.	gene_id "MSTRG.176510"; transcript_id "MSTRG.176510.10"; exon_number "5";
chr7	StringTie	exon	73832410	73832712	1000	+	.	gene_id "MSTRG.176510"; transcript_id "MSTRG.176510.10"; exon_number "6";
chr7	StringTie	transcript	73830996	73832718	1000	+	.	gene_id "MSTRG.176510"; transcript_id "MSTRG.176510.100";
chr7	StringTie	exon	73830996	73832388	1000	+	.	gene_id "MSTRG.176510"; transcript_id "MSTRG.176510.100"; exon_number "1";
chr7	StringTie	exon	73832419	73832718	1000	+	.	gene_id "MSTRG.176510"; transcript_id "MSTRG.176510.100"; exon_number "2";
chr7	StringTie	transcript	73830996	73832699	1000	+	.	gene_id "MSTRG.176510"; transcript_id "MSTRG.176510.101";
chr7	StringTie	exon	73830996	73832496	1000	+	.	gene_id "MSTRG.176510"; transcript_id "MSTRG.176510.101"; exon_number "1";
chr7	StringTie	exon	73832551	73832699	1000	+	.	gene_id "MSTRG.176510"; transcript_id "MSTRG.176510.101"; exon_number "2";
chr7	StringTie	transcript	73830999	73832715	1000	+	.	gene_id "MSTRG.176510"; transcript_id "MSTRG.176510.102";
chr7	StringTie	exon	73830999	73832342	1000	+	.	gene_id "MSTRG.176510"; transcript_id "MSTRG.176510.102"; exon_number "1";
chr7	StringTie	exon	73832377	73832715	1000	+	.	gene_id "MSTRG.176510"; transcript_id "MSTRG.176510.102"; exon_number "2";
chr7	StringTie	transcript	73831001	73832697	1000	+	.	gene_id "MSTRG.176510"; transcript_id "MSTRG.176510.103";
chr7	StringTie	exon	73831001	73832388	1000	+	.	gene_id "MSTRG.176510"; transcript_id "MSTRG.176510.103"; exon_number "1";
chr7	StringTie	exon	73832410	73832697	1000	+	.	gene_id "MSTRG.176510"; transcript_id "MSTRG.176510.103"; exon_number "2";
chr7	StringTie	transcript	73831001	73832694	1000	+	.	gene_id "MSTRG.176510"; transcript_id "MSTRG.176510.104";
chr7	StringTie	exon	73831001	73832363	1000	+	.	gene_id "MSTRG.176510"; transcript_id "MSTRG.176510.104"; exon_number "1";
chr7	StringTie	exon	73832419	73832694	1000	+	.	gene_id "MSTRG.176510"; transcript_id "MSTRG.176510.104"; exon_number "2";
chr7	StringTie	transcript	73831002	73832690	1000	+	.	gene_id "MSTRG.176510"; transcript_id "MSTRG.176510.105";
chr7	StringTie	exon	73831002	73831967	1000	+	.	gene_id "MSTRG.176510"; transcript_id "MSTRG.176510.105"; exon_number "1";
chr7	StringTie	exon	73832410	73832690	1000	+	.	gene_id "MSTRG.176510"; transcript_id "MSTRG.176510.105"; exon_number "2";
chr7	StringTie	transcript	73831002	73832718	1000	+	.	gene_id "MSTRG.176510"; transcript_id "MSTRG.176510.106";
chr7	StringTie	exon	73831002	73831222	1000	+	.	gene_id "MSTRG.176510"; transcript_id "MSTRG.176510.106"; exon_number "1";
chr7	StringTie	exon	73831334	73832388	1000	+	.	gene_id "MSTRG.176510"; transcript_id "MSTRG.176510.106"; exon_number "2";
chr7	StringTie	exon	73832419	73832718	1000	+	.	gene_id "MSTRG.176510"; transcript_id "MSTRG.176510.106"; exon_number "3";
chr7	StringTie	transcript	73831003	73832709	1000	+	.	gene_id "MSTRG.176510"; transcript_id "MSTRG.176510.107";
chr7	StringTie	exon	73831003	73831187	1000	+	.	gene_id "MSTRG.176510"; transcript_id "MSTRG.176510.107"; exon_number "1";
chr7	StringTie	exon	73831436	73832709	1000	+	.	gene_id "MSTRG.176510"; transcript_id "MSTRG.176510.107"; exon_number "2";
chr7	StringTie	transcript	73835077	73837506	1000	+	.	gene_id "MSTRG.176510"; transcript_id "MSTRG.176510.108";
chr7	StringTie	exon	73835077	73836128	1000	+	.	gene_id "MSTRG.176510"; transcript_id "MSTRG.176510.108"; exon_number "1";
chr7	StringTie	exon	73836275	73837506	1000	+	.	gene_id "MSTRG.176510"; transcript_id "MSTRG.176510.108"; exon_number "2";
chr7	StringTie	transcript	73835087	73837490	1000	+	.	gene_id "MSTRG.176510"; transcript_id "MSTRG.176510.109";
chr7	StringTie	exon	73835087	73836225	1000	+	.	gene_id "MSTRG.176510"; transcript_id "MSTRG.176510.109"; exon_number "1";
chr7	StringTie	exon	73836275	73836401	1000	+	.	gene_id "MSTRG.176510"; transcript_id "MSTRG.176510.109"; exon_number "2";
chr7	StringTie	exon	73836529	73837490	1000	+	.	gene_id "MSTRG.176510"; transcript_id "MSTRG.176510.109"; exon_number "3";
chr7	StringTie	transcript	73799512	73834912	1000	+	.	gene_id "MSTRG.176510"; transcript_id "MSTRG.176510.11";
chr7	StringTie	exon	73799512	73799829	1000	+	.	gene_id "MSTRG.176510"; transcript_id "MSTRG.176510.11"; exon_number "1";
chr7	StringTie	exon	73816519	73816647	1000	+	.	gene_id "MSTRG.176510"; transcript_id "MSTRG.176510.11"; exon_number "2";
chr7	StringTie	exon	73818286	73818403	1000	+	.	gene_id "MSTRG.176510"; transcript_id "MSTRG.176510.11"; exon_number "3";
chr7	StringTie	exon	73827613	73827678	1000	+	.	gene_id "MSTRG.176510"; transcript_id "MSTRG.176510.11"; exon_number "4";
chr7	StringTie	exon	73828600	73831827	1000	+	.	gene_id "MSTRG.176510"; transcript_id "MSTRG.176510.11"; exon_number "5";
chr7	StringTie	exon	73834783	73834912	1000	+	.	gene_id "MSTRG.176510"; transcript_id "MSTRG.176510.11"; exon_number "6";
chr7	StringTie	transcript	73835448	73839385	1000	+	.	gene_id "MSTRG.176510"; transcript_id "MSTRG.176510.110";
chr7	StringTie	exon	73835448	73836035	1000	+	.	gene_id "MSTRG.176510"; transcript_id "MSTRG.176510.110"; exon_number "1";
chr7	StringTie	exon	73838935	73839385	1000	+	.	gene_id "MSTRG.176510"; transcript_id "MSTRG.176510.110"; exon_number "2";
chr7	StringTie	transcript	73855547	73865959	1000	+	.	gene_id "MSTRG.176510"; transcript_id "MSTRG.176510.111";
chr7	StringTie	exon	73855547	73855802	1000	+	.	gene_id "MSTRG.176510"; transcript_id "MSTRG.176510.111"; exon_number "1";
chr7	StringTie	exon	73860838	73861077	1000	+	.	gene_id "MSTRG.176510"; transcript_id "MSTRG.176510.111"; exon_number "2";
chr7	StringTie	exon	73864993	73865421	1000	+	.	gene_id "MSTRG.176510"; transcript_id "MSTRG.176510.111"; exon_number "3";
chr7	StringTie	exon	73865577	73865959	1000	+	.	gene_id "MSTRG.176510"; transcript_id "MSTRG.176510.111"; exon_number "4";
chr7	StringTie	transcript	73855557	73866008	1000	+	.	gene_id "MSTRG.176510"; transcript_id "MSTRG.176510.112";
chr7	StringTie	exon	73855557	73856133	1000	+	.	gene_id "MSTRG.176510"; transcript_id "MSTRG.176510.112"; exon_number "1";
chr7	StringTie	exon	73860834	73861077	1000	+	.	gene_id "MSTRG.176510"; transcript_id "MSTRG.176510.112"; exon_number "2";
chr7	StringTie	exon	73864993	73865421	1000	+	.	gene_id "MSTRG.176510"; transcript_id "MSTRG.176510.112"; exon_number "3";
chr7	StringTie	exon	73865577	73866008	1000	+	.	gene_id "MSTRG.176510"; transcript_id "MSTRG.176510.112"; exon_number "4";
chr7	StringTie	transcript	73855568	73866023	1000	+	.	gene_id "MSTRG.176510"; transcript_id "MSTRG.176510.113";
chr7	StringTie	exon	73855568	73855802	1000	+	.	gene_id "MSTRG.176510"; transcript_id "MSTRG.176510.113"; exon_number "1";
chr7	StringTie	exon	73860834	73861077	1000	+	.	gene_id "MSTRG.176510"; transcript_id "MSTRG.176510.113"; exon_number "2";
chr7	StringTie	exon	73864993	73865421	1000	+	.	gene_id "MSTRG.176510"; transcript_id "MSTRG.176510.113"; exon_number "3";
chr7	StringTie	exon	73865577	73866023	1000	+	.	gene_id "MSTRG.176510"; transcript_id "MSTRG.176510.113"; exon_number "4";
chr7	StringTie	transcript	73855596	73866023	1000	+	.	gene_id "MSTRG.176510"; transcript_id "MSTRG.176510.114";
chr7	StringTie	exon	73855596	73856133	1000	+	.	gene_id "MSTRG.176510"; transcript_id "MSTRG.176510.114"; exon_number "1";
chr7	StringTie	exon	73860834	73861077	1000	+	.	gene_id "MSTRG.176510"; transcript_id "MSTRG.176510.114"; exon_number "2";
chr7	StringTie	exon	73861469	73861591	1000	+	.	gene_id "MSTRG.176510"; transcript_id "MSTRG.176510.114"; exon_number "3";
chr7	StringTie	exon	73864993	73865421	1000	+	.	gene_id "MSTRG.176510"; transcript_id "MSTRG.176510.114"; exon_number "4";
chr7	StringTie	exon	73865577	73866023	1000	+	.	gene_id "MSTRG.176510"; transcript_id "MSTRG.176510.114"; exon_number "5";
chr7	StringTie	transcript	73855607	73865978	1000	+	.	gene_id "MSTRG.176510"; transcript_id "MSTRG.176510.115";
chr7	StringTie	exon	73855607	73856133	1000	+	.	gene_id "MSTRG.176510"; transcript_id "MSTRG.176510.115"; exon_number "1";
chr7	StringTie	exon	73860838	73861077	1000	+	.	gene_id "MSTRG.176510"; transcript_id "MSTRG.176510.115"; exon_number "2";
chr7	StringTie	exon	73864993	73865421	1000	+	.	gene_id "MSTRG.176510"; transcript_id "MSTRG.176510.115"; exon_number "3";
chr7	StringTie	exon	73865577	73865978	1000	+	.	gene_id "MSTRG.176510"; transcript_id "MSTRG.176510.115"; exon_number "4";
chr7	StringTie	transcript	73855607	73865898	1000	+	.	gene_id "MSTRG.176510"; transcript_id "MSTRG.176510.116";
chr7	StringTie	exon	73855607	73856011	1000	+	.	gene_id "MSTRG.176510"; transcript_id "MSTRG.176510.116"; exon_number "1";
chr7	StringTie	exon	73859101	73859312	1000	+	.	gene_id "MSTRG.176510"; transcript_id "MSTRG.176510.116"; exon_number "2";
chr7	StringTie	exon	73860834	73861077	1000	+	.	gene_id "MSTRG.176510"; transcript_id "MSTRG.176510.116"; exon_number "3";
chr7	StringTie	exon	73864993	73865421	1000	+	.	gene_id "MSTRG.176510"; transcript_id "MSTRG.176510.116"; exon_number "4";
chr7	StringTie	exon	73865577	73865898	1000	+	.	gene_id "MSTRG.176510"; transcript_id "MSTRG.176510.116"; exon_number "5";
chr7	StringTie	transcript	73855623	73865900	1000	+	.	gene_id "MSTRG.176510"; transcript_id "MSTRG.176510.117";
chr7	StringTie	exon	73855623	73856137	1000	+	.	gene_id "MSTRG.176510"; transcript_id "MSTRG.176510.117"; exon_number "1";
chr7	StringTie	exon	73860838	73861077	1000	+	.	gene_id "MSTRG.176510"; transcript_id "MSTRG.176510.117"; exon_number "2";
chr7	StringTie	exon	73864993	73865421	1000	+	.	gene_id "MSTRG.176510"; transcript_id "MSTRG.176510.117"; exon_number "3";
chr7	StringTie	exon	73865577	73865900	1000	+	.	gene_id "MSTRG.176510"; transcript_id "MSTRG.176510.117"; exon_number "4";
chr7	StringTie	transcript	73855630	73865959	1000	+	.	gene_id "MSTRG.176510"; transcript_id "MSTRG.176510.118";
chr7	StringTie	exon	73855630	73856137	1000	+	.	gene_id "MSTRG.176510"; transcript_id "MSTRG.176510.118"; exon_number "1";
chr7	StringTie	exon	73860834	73861077	1000	+	.	gene_id "MSTRG.176510"; transcript_id "MSTRG.176510.118"; exon_number "2";
chr7	StringTie	exon	73864993	73865421	1000	+	.	gene_id "MSTRG.176510"; transcript_id "MSTRG.176510.118"; exon_number "3";
chr7	StringTie	exon	73865577	73865959	1000	+	.	gene_id "MSTRG.176510"; transcript_id "MSTRG.176510.118"; exon_number "4";
chr7	StringTie	transcript	73855646	73865959	1000	+	.	gene_id "MSTRG.176510"; transcript_id "MSTRG.176510.119";
chr7	StringTie	exon	73855646	73856011	1000	+	.	gene_id "MSTRG.176510"; transcript_id "MSTRG.176510.119"; exon_number "1";
chr7	StringTie	exon	73860834	73861077	1000	+	.	gene_id "MSTRG.176510"; transcript_id "MSTRG.176510.119"; exon_number "2";
chr7	StringTie	exon	73864993	73865421	1000	+	.	gene_id "MSTRG.176510"; transcript_id "MSTRG.176510.119"; exon_number "3";
chr7	StringTie	exon	73865577	73865959	1000	+	.	gene_id "MSTRG.176510"; transcript_id "MSTRG.176510.119"; exon_number "4";
chr7	StringTie	transcript	73799513	73832724	1000	+	.	gene_id "MSTRG.176510"; transcript_id "MSTRG.176510.12";
chr7	StringTie	exon	73799513	73799829	1000	+	.	gene_id "MSTRG.176510"; transcript_id "MSTRG.176510.12"; exon_number "1";
chr7	StringTie	exon	73818286	73818403	1000	+	.	gene_id "MSTRG.176510"; transcript_id "MSTRG.176510.12"; exon_number "2";
chr7	StringTie	exon	73827613	73827678	1000	+	.	gene_id "MSTRG.176510"; transcript_id "MSTRG.176510.12"; exon_number "3";
chr7	StringTie	exon	73828600	73832724	1000	+	.	gene_id "MSTRG.176510"; transcript_id "MSTRG.176510.12"; exon_number "4";
chr7	StringTie	transcript	73855646	73865890	1000	+	.	gene_id "MSTRG.176510"; transcript_id "MSTRG.176510.120";
chr7	StringTie	exon	73855646	73855802	1000	+	.	gene_id "MSTRG.176510"; transcript_id "MSTRG.176510.120"; exon_number "1";
chr7	StringTie	exon	73856846	73856932	1000	+	.	gene_id "MSTRG.176510"; transcript_id "MSTRG.176510.120"; exon_number "2";
chr7	StringTie	exon	73860834	73861077	1000	+	.	gene_id "MSTRG.176510"; transcript_id "MSTRG.176510.120"; exon_number "3";
chr7	StringTie	exon	73864993	73865421	1000	+	.	gene_id "MSTRG.176510"; transcript_id "MSTRG.176510.120"; exon_number "4";
chr7	StringTie	exon	73865577	73865890	1000	+	.	gene_id "MSTRG.176510"; transcript_id "MSTRG.176510.120"; exon_number "5";
chr7	StringTie	transcript	73855672	73865890	1000	+	.	gene_id "MSTRG.176510"; transcript_id "MSTRG.176510.121";
chr7	StringTie	exon	73855672	73855802	1000	+	.	gene_id "MSTRG.176510"; transcript_id "MSTRG.176510.121"; exon_number "1";
chr7	StringTie	exon	73859215	73859312	1000	+	.	gene_id "MSTRG.176510"; transcript_id "MSTRG.176510.121"; exon_number "2";
chr7	StringTie	exon	73860838	73861077	1000	+	.	gene_id "MSTRG.176510"; transcript_id "MSTRG.176510.121"; exon_number "3";
chr7	StringTie	exon	73864993	73865421	1000	+	.	gene_id "MSTRG.176510"; transcript_id "MSTRG.176510.121"; exon_number "4";
chr7	StringTie	exon	73865577	73865890	1000	+	.	gene_id "MSTRG.176510"; transcript_id "MSTRG.176510.121"; exon_number "5";
chr7	StringTie	transcript	73855688	73865903	1000	+	.	gene_id "MSTRG.176510"; transcript_id "MSTRG.176510.122";
chr7	StringTie	exon	73855688	73855802	1000	+	.	gene_id "MSTRG.176510"; transcript_id "MSTRG.176510.122"; exon_number "1";
chr7	StringTie	exon	73860834	73861077	1000	+	.	gene_id "MSTRG.176510"; transcript_id "MSTRG.176510.122"; exon_number "2";
chr7	StringTie	exon	73861469	73861591	1000	+	.	gene_id "MSTRG.176510"; transcript_id "MSTRG.176510.122"; exon_number "3";
chr7	StringTie	exon	73864993	73865421	1000	+	.	gene_id "MSTRG.176510"; transcript_id "MSTRG.176510.122"; exon_number "4";
chr7	StringTie	exon	73865577	73865903	1000	+	.	gene_id "MSTRG.176510"; transcript_id "MSTRG.176510.122"; exon_number "5";
chr7	StringTie	transcript	73855690	73865900	1000	+	.	gene_id "MSTRG.176510"; transcript_id "MSTRG.176510.123";
chr7	StringTie	exon	73855690	73856011	1000	+	.	gene_id "MSTRG.176510"; transcript_id "MSTRG.176510.123"; exon_number "1";
chr7	StringTie	exon	73860838	73861077	1000	+	.	gene_id "MSTRG.176510"; transcript_id "MSTRG.176510.123"; exon_number "2";
chr7	StringTie	exon	73864993	73865421	1000	+	.	gene_id "MSTRG.176510"; transcript_id "MSTRG.176510.123"; exon_number "3";
chr7	StringTie	exon	73865577	73865900	1000	+	.	gene_id "MSTRG.176510"; transcript_id "MSTRG.176510.123"; exon_number "4";
chr7	StringTie	transcript	73855694	73865895	1000	+	.	gene_id "MSTRG.176510"; transcript_id "MSTRG.176510.124";
chr7	StringTie	exon	73855694	73855802	1000	+	.	gene_id "MSTRG.176510"; transcript_id "MSTRG.176510.124"; exon_number "1";
chr7	StringTie	exon	73860838	73861077	1000	+	.	gene_id "MSTRG.176510"; transcript_id "MSTRG.176510.124"; exon_number "2";
chr7	StringTie	exon	73861469	73861591	1000	+	.	gene_id "MSTRG.176510"; transcript_id "MSTRG.176510.124"; exon_number "3";
chr7	StringTie	exon	73864993	73865421	1000	+	.	gene_id "MSTRG.176510"; transcript_id "MSTRG.176510.124"; exon_number "4";
chr7	StringTie	exon	73865577	73865895	1000	+	.	gene_id "MSTRG.176510"; transcript_id "MSTRG.176510.124"; exon_number "5";
chr7	StringTie	transcript	73855694	73865894	1000	+	.	gene_id "MSTRG.176510"; transcript_id "MSTRG.176510.125";
chr7	StringTie	exon	73855694	73856137	1000	+	.	gene_id "MSTRG.176510"; transcript_id "MSTRG.176510.125"; exon_number "1";
chr7	StringTie	exon	73860834	73861077	1000	+	.	gene_id "MSTRG.176510"; transcript_id "MSTRG.176510.125"; exon_number "2";
chr7	StringTie	exon	73861469	73861591	1000	+	.	gene_id "MSTRG.176510"; transcript_id "MSTRG.176510.125"; exon_number "3";
chr7	StringTie	exon	73864993	73865421	1000	+	.	gene_id "MSTRG.176510"; transcript_id "MSTRG.176510.125"; exon_number "4";
chr7	StringTie	exon	73865577	73865894	1000	+	.	gene_id "MSTRG.176510"; transcript_id "MSTRG.176510.125"; exon_number "5";
chr7	StringTie	transcript	73855694	73865894	1000	+	.	gene_id "MSTRG.176510"; transcript_id "MSTRG.176510.126";
chr7	StringTie	exon	73855694	73856011	1000	+	.	gene_id "MSTRG.176510"; transcript_id "MSTRG.176510.126"; exon_number "1";
chr7	StringTie	exon	73860834	73861077	1000	+	.	gene_id "MSTRG.176510"; transcript_id "MSTRG.176510.126"; exon_number "2";
chr7	StringTie	exon	73861469	73861591	1000	+	.	gene_id "MSTRG.176510"; transcript_id "MSTRG.176510.126"; exon_number "3";
chr7	StringTie	exon	73864993	73865421	1000	+	.	gene_id "MSTRG.176510"; transcript_id "MSTRG.176510.126"; exon_number "4";
chr7	StringTie	exon	73865577	73865894	1000	+	.	gene_id "MSTRG.176510"; transcript_id "MSTRG.176510.126"; exon_number "5";
chr7	StringTie	transcript	73855735	73865890	1000	+	.	gene_id "MSTRG.176510"; transcript_id "MSTRG.176510.127";
chr7	StringTie	exon	73855735	73855802	1000	+	.	gene_id "MSTRG.176510"; transcript_id "MSTRG.176510.127"; exon_number "1";
chr7	StringTie	exon	73859215	73859312	1000	+	.	gene_id "MSTRG.176510"; transcript_id "MSTRG.176510.127"; exon_number "2";
chr7	StringTie	exon	73860834	73861077	1000	+	.	gene_id "MSTRG.176510"; transcript_id "MSTRG.176510.127"; exon_number "3";
chr7	StringTie	exon	73864993	73865421	1000	+	.	gene_id "MSTRG.176510"; transcript_id "MSTRG.176510.127"; exon_number "4";
chr7	StringTie	exon	73865577	73865890	1000	+	.	gene_id "MSTRG.176510"; transcript_id "MSTRG.176510.127"; exon_number "5";
chr7	StringTie	transcript	73855743	73865904	1000	+	.	gene_id "MSTRG.176510"; transcript_id "MSTRG.176510.128";
chr7	StringTie	exon	73855743	73856133	1000	+	.	gene_id "MSTRG.176510"; transcript_id "MSTRG.176510.128"; exon_number "1";
chr7	StringTie	exon	73864993	73865421	1000	+	.	gene_id "MSTRG.176510"; transcript_id "MSTRG.176510.128"; exon_number "2";
chr7	StringTie	exon	73865577	73865904	1000	+	.	gene_id "MSTRG.176510"; transcript_id "MSTRG.176510.128"; exon_number "3";
chr7	StringTie	transcript	73855748	73859250	1000	+	.	gene_id "MSTRG.176510"; transcript_id "MSTRG.176510.129";
chr7	StringTie	exon	73855748	73856133	1000	+	.	gene_id "MSTRG.176510"; transcript_id "MSTRG.176510.129"; exon_number "1";
chr7	StringTie	exon	73859215	73859250	1000	+	.	gene_id "MSTRG.176510"; transcript_id "MSTRG.176510.129"; exon_number "2";
chr7	StringTie	transcript	73799520	73839554	1000	+	.	gene_id "MSTRG.176510"; transcript_id "MSTRG.176510.13";
chr7	StringTie	exon	73799520	73799829	1000	+	.	gene_id "MSTRG.176510"; transcript_id "MSTRG.176510.13"; exon_number "1";
chr7	StringTie	exon	73809286	73809451	1000	+	.	gene_id "MSTRG.176510"; transcript_id "MSTRG.176510.13"; exon_number "2";
chr7	StringTie	exon	73827613	73828492	1000	+	.	gene_id "MSTRG.176510"; transcript_id "MSTRG.176510.13"; exon_number "3";
chr7	StringTie	exon	73828600	73836225	1000	+	.	gene_id "MSTRG.176510"; transcript_id "MSTRG.176510.13"; exon_number "4";
chr7	StringTie	exon	73836275	73839554	1000	+	.	gene_id "MSTRG.176510"; transcript_id "MSTRG.176510.13"; exon_number "5";
chr7	StringTie	transcript	73855752	73866177	1000	+	.	gene_id "MSTRG.176510"; transcript_id "MSTRG.176510.130";
chr7	StringTie	exon	73855752	73855802	1000	+	.	gene_id "MSTRG.176510"; transcript_id "MSTRG.176510.130"; exon_number "1";
chr7	StringTie	exon	73860838	73861266	1000	+	.	gene_id "MSTRG.176510"; transcript_id "MSTRG.176510.130"; exon_number "2";
chr7	StringTie	exon	73864993	73865421	1000	+	.	gene_id "MSTRG.176510"; transcript_id "MSTRG.176510.130"; exon_number "3";
chr7	StringTie	exon	73865577	73866177	1000	+	.	gene_id "MSTRG.176510"; transcript_id "MSTRG.176510.130"; exon_number "4";
chr7	StringTie	transcript	73855752	73865890	1000	+	.	gene_id "MSTRG.176510"; transcript_id "MSTRG.176510.131";
chr7	StringTie	exon	73855752	73856133	1000	+	.	gene_id "MSTRG.176510"; transcript_id "MSTRG.176510.131"; exon_number "1";
chr7	StringTie	exon	73860838	73861077	1000	+	.	gene_id "MSTRG.176510"; transcript_id "MSTRG.176510.131"; exon_number "2";
chr7	StringTie	exon	73861469	73861591	1000	+	.	gene_id "MSTRG.176510"; transcript_id "MSTRG.176510.131"; exon_number "3";
chr7	StringTie	exon	73864993	73865421	1000	+	.	gene_id "MSTRG.176510"; transcript_id "MSTRG.176510.131"; exon_number "4";
chr7	StringTie	exon	73865577	73865890	1000	+	.	gene_id "MSTRG.176510"; transcript_id "MSTRG.176510.131"; exon_number "5";
chr7	StringTie	transcript	73862169	73865798	1000	+	.	gene_id "MSTRG.176510"; transcript_id "MSTRG.176510.134";
chr7	StringTie	exon	73862169	73862201	1000	+	.	gene_id "MSTRG.176510"; transcript_id "MSTRG.176510.134"; exon_number "1";
chr7	StringTie	exon	73864993	73865421	1000	+	.	gene_id "MSTRG.176510"; transcript_id "MSTRG.176510.134"; exon_number "2";
chr7	StringTie	exon	73865577	73865798	1000	+	.	gene_id "MSTRG.176510"; transcript_id "MSTRG.176510.134"; exon_number "3";
chr7	StringTie	transcript	73862768	73865413	1000	+	.	gene_id "MSTRG.176510"; transcript_id "MSTRG.176510.135";
chr7	StringTie	exon	73862768	73862801	1000	+	.	gene_id "MSTRG.176510"; transcript_id "MSTRG.176510.135"; exon_number "1";
chr7	StringTie	exon	73864993	73865413	1000	+	.	gene_id "MSTRG.176510"; transcript_id "MSTRG.176510.135"; exon_number "2";
chr7	StringTie	transcript	73799520	73834587	1000	+	.	gene_id "MSTRG.176510"; transcript_id "MSTRG.176510.14";
chr7	StringTie	exon	73799520	73799829	1000	+	.	gene_id "MSTRG.176510"; transcript_id "MSTRG.176510.14"; exon_number "1";
chr7	StringTie	exon	73813532	73813637	1000	+	.	gene_id "MSTRG.176510"; transcript_id "MSTRG.176510.14"; exon_number "2";
chr7	StringTie	exon	73816519	73816647	1000	+	.	gene_id "MSTRG.176510"; transcript_id "MSTRG.176510.14"; exon_number "3";
chr7	StringTie	exon	73827613	73827678	1000	+	.	gene_id "MSTRG.176510"; transcript_id "MSTRG.176510.14"; exon_number "4";
chr7	StringTie	exon	73828600	73828673	1000	+	.	gene_id "MSTRG.176510"; transcript_id "MSTRG.176510.14"; exon_number "5";
chr7	StringTie	exon	73828765	73834587	1000	+	.	gene_id "MSTRG.176510"; transcript_id "MSTRG.176510.14"; exon_number "6";
chr7	StringTie	transcript	73799540	73834968	1000	+	.	gene_id "MSTRG.176510"; transcript_id "MSTRG.176510.15";
chr7	StringTie	exon	73799540	73799829	1000	+	.	gene_id "MSTRG.176510"; transcript_id "MSTRG.176510.15"; exon_number "1";
chr7	StringTie	exon	73816519	73816647	1000	+	.	gene_id "MSTRG.176510"; transcript_id "MSTRG.176510.15"; exon_number "2";
chr7	StringTie	exon	73818286	73818403	1000	+	.	gene_id "MSTRG.176510"; transcript_id "MSTRG.176510.15"; exon_number "3";
chr7	StringTie	exon	73827613	73827678	1000	+	.	gene_id "MSTRG.176510"; transcript_id "MSTRG.176510.15"; exon_number "4";
chr7	StringTie	exon	73828600	73832719	1000	+	.	gene_id "MSTRG.176510"; transcript_id "MSTRG.176510.15"; exon_number "5";
chr7	StringTie	exon	73834783	73834968	1000	+	.	gene_id "MSTRG.176510"; transcript_id "MSTRG.176510.15"; exon_number "6";
chr7	StringTie	transcript	73799550	73835020	1000	+	.	gene_id "MSTRG.176510"; transcript_id "MSTRG.176510.17";
chr7	StringTie	exon	73799550	73799829	1000	+	.	gene_id "MSTRG.176510"; transcript_id "MSTRG.176510.17"; exon_number "1";
chr7	StringTie	exon	73813483	73813637	1000	+	.	gene_id "MSTRG.176510"; transcript_id "MSTRG.176510.17"; exon_number "2";
chr7	StringTie	exon	73827613	73827678	1000	+	.	gene_id "MSTRG.176510"; transcript_id "MSTRG.176510.17"; exon_number "3";
chr7	StringTie	exon	73828600	73831827	1000	+	.	gene_id "MSTRG.176510"; transcript_id "MSTRG.176510.17"; exon_number "4";
chr7	StringTie	exon	73834783	73835020	1000	+	.	gene_id "MSTRG.176510"; transcript_id "MSTRG.176510.17"; exon_number "5";
chr7	StringTie	transcript	73799561	73832733	1000	+	.	gene_id "MSTRG.176510"; transcript_id "MSTRG.176510.18";
chr7	StringTie	exon	73799561	73799829	1000	+	.	gene_id "MSTRG.176510"; transcript_id "MSTRG.176510.18"; exon_number "1";
chr7	StringTie	exon	73813483	73813637	1000	+	.	gene_id "MSTRG.176510"; transcript_id "MSTRG.176510.18"; exon_number "2";
chr7	StringTie	exon	73821370	73821688	1000	+	.	gene_id "MSTRG.176510"; transcript_id "MSTRG.176510.18"; exon_number "3";
chr7	StringTie	exon	73827613	73827678	1000	+	.	gene_id "MSTRG.176510"; transcript_id "MSTRG.176510.18"; exon_number "4";
chr7	StringTie	exon	73828600	73832733	1000	+	.	gene_id "MSTRG.176510"; transcript_id "MSTRG.176510.18"; exon_number "5";
chr7	StringTie	transcript	73799611	73832721	1000	+	.	gene_id "MSTRG.176510"; transcript_id "MSTRG.176510.19";
chr7	StringTie	exon	73799611	73799829	1000	+	.	gene_id "MSTRG.176510"; transcript_id "MSTRG.176510.19"; exon_number "1";
chr7	StringTie	exon	73802894	73802917	1000	+	.	gene_id "MSTRG.176510"; transcript_id "MSTRG.176510.19"; exon_number "2";
chr7	StringTie	exon	73827613	73827678	1000	+	.	gene_id "MSTRG.176510"; transcript_id "MSTRG.176510.19"; exon_number "3";
chr7	StringTie	exon	73828600	73830530	1000	+	.	gene_id "MSTRG.176510"; transcript_id "MSTRG.176510.19"; exon_number "4";
chr7	StringTie	exon	73830964	73832721	1000	+	.	gene_id "MSTRG.176510"; transcript_id "MSTRG.176510.19"; exon_number "5";
chr7	StringTie	transcript	73794120	73847040	1000	+	.	gene_id "MSTRG.176510"; transcript_id "MSTRG.176510.2";
chr7	StringTie	exon	73794120	73809451	1000	+	.	gene_id "MSTRG.176510"; transcript_id "MSTRG.176510.2"; exon_number "1";
chr7	StringTie	exon	73813483	73813637	1000	+	.	gene_id "MSTRG.176510"; transcript_id "MSTRG.176510.2"; exon_number "2";
chr7	StringTie	exon	73816519	73816647	1000	+	.	gene_id "MSTRG.176510"; transcript_id "MSTRG.176510.2"; exon_number "3";
chr7	StringTie	exon	73827613	73827678	1000	+	.	gene_id "MSTRG.176510"; transcript_id "MSTRG.176510.2"; exon_number "4";
chr7	StringTie	exon	73828600	73832689	1000	+	.	gene_id "MSTRG.176510"; transcript_id "MSTRG.176510.2"; exon_number "5";
chr7	StringTie	exon	73846775	73847040	1000	+	.	gene_id "MSTRG.176510"; transcript_id "MSTRG.176510.2"; exon_number "6";
chr7	StringTie	transcript	73801894	73834910	1000	+	.	gene_id "MSTRG.176510"; transcript_id "MSTRG.176510.20";
chr7	StringTie	exon	73801894	73802917	1000	+	.	gene_id "MSTRG.176510"; transcript_id "MSTRG.176510.20"; exon_number "1";
chr7	StringTie	exon	73809286	73809451	1000	+	.	gene_id "MSTRG.176510"; transcript_id "MSTRG.176510.20"; exon_number "2";
chr7	StringTie	exon	73827613	73827678	1000	+	.	gene_id "MSTRG.176510"; transcript_id "MSTRG.176510.20"; exon_number "3";
chr7	StringTie	exon	73828600	73831827	1000	+	.	gene_id "MSTRG.176510"; transcript_id "MSTRG.176510.20"; exon_number "4";
chr7	StringTie	exon	73834783	73834910	1000	+	.	gene_id "MSTRG.176510"; transcript_id "MSTRG.176510.20"; exon_number "5";
chr7	StringTie	transcript	73807641	73834593	1000	+	.	gene_id "MSTRG.176510"; transcript_id "MSTRG.176510.21";
chr7	StringTie	exon	73807641	73809451	1000	+	.	gene_id "MSTRG.176510"; transcript_id "MSTRG.176510.21"; exon_number "1";
chr7	StringTie	exon	73827613	73827678	1000	+	.	gene_id "MSTRG.176510"; transcript_id "MSTRG.176510.21"; exon_number "2";
chr7	StringTie	exon	73828600	73829489	1000	+	.	gene_id "MSTRG.176510"; transcript_id "MSTRG.176510.21"; exon_number "3";
chr7	StringTie	exon	73830137	73832740	1000	+	.	gene_id "MSTRG.176510"; transcript_id "MSTRG.176510.21"; exon_number "4";
chr7	StringTie	exon	73833589	73834593	1000	+	.	gene_id "MSTRG.176510"; transcript_id "MSTRG.176510.21"; exon_number "5";
chr7	StringTie	transcript	73808942	73834827	1000	+	.	gene_id "MSTRG.176510"; transcript_id "MSTRG.176510.22";
chr7	StringTie	exon	73808942	73809451	1000	+	.	gene_id "MSTRG.176510"; transcript_id "MSTRG.176510.22"; exon_number "1";
chr7	StringTie	exon	73813483	73813637	1000	+	.	gene_id "MSTRG.176510"; transcript_id "MSTRG.176510.22"; exon_number "2";
chr7	StringTie	exon	73827613	73827678	1000	+	.	gene_id "MSTRG.176510"; transcript_id "MSTRG.176510.22"; exon_number "3";
chr7	StringTie	exon	73828600	73832719	1000	+	.	gene_id "MSTRG.176510"; transcript_id "MSTRG.176510.22"; exon_number "4";
chr7	StringTie	exon	73834783	73834827	1000	+	.	gene_id "MSTRG.176510"; transcript_id "MSTRG.176510.22"; exon_number "5";
chr7	StringTie	transcript	73809049	73832732	1000	+	.	gene_id "MSTRG.176510"; transcript_id "MSTRG.176510.23";
chr7	StringTie	exon	73809049	73809451	1000	+	.	gene_id "MSTRG.176510"; transcript_id "MSTRG.176510.23"; exon_number "1";
chr7	StringTie	exon	73828600	73832732	1000	+	.	gene_id "MSTRG.176510"; transcript_id "MSTRG.176510.23"; exon_number "2";
chr7	StringTie	transcript	73809292	73834593	1000	+	.	gene_id "MSTRG.176510"; transcript_id "MSTRG.176510.24";
chr7	StringTie	exon	73809292	73809451	1000	+	.	gene_id "MSTRG.176510"; transcript_id "MSTRG.176510.24"; exon_number "1";
chr7	StringTie	exon	73813483	73813637	1000	+	.	gene_id "MSTRG.176510"; transcript_id "MSTRG.176510.24"; exon_number "2";
chr7	StringTie	exon	73816519	73816647	1000	+	.	gene_id "MSTRG.176510"; transcript_id "MSTRG.176510.24"; exon_number "3";
chr7	StringTie	exon	73818286	73818403	1000	+	.	gene_id "MSTRG.176510"; transcript_id "MSTRG.176510.24"; exon_number "4";
chr7	StringTie	exon	73827613	73827678	1000	+	.	gene_id "MSTRG.176510"; transcript_id "MSTRG.176510.24"; exon_number "5";
chr7	StringTie	exon	73828600	73832719	1000	+	.	gene_id "MSTRG.176510"; transcript_id "MSTRG.176510.24"; exon_number "6";
chr7	StringTie	exon	73832741	73834593	1000	+	.	gene_id "MSTRG.176510"; transcript_id "MSTRG.176510.24"; exon_number "7";
chr7	StringTie	transcript	73809319	73834925	1000	+	.	gene_id "MSTRG.176510"; transcript_id "MSTRG.176510.25";
chr7	StringTie	exon	73809319	73809451	1000	+	.	gene_id "MSTRG.176510"; transcript_id "MSTRG.176510.25"; exon_number "1";
chr7	StringTie	exon	73813532	73813637	1000	+	.	gene_id "MSTRG.176510"; transcript_id "MSTRG.176510.25"; exon_number "2";
chr7	StringTie	exon	73816519	73816647	1000	+	.	gene_id "MSTRG.176510"; transcript_id "MSTRG.176510.25"; exon_number "3";
chr7	StringTie	exon	73827613	73827678	1000	+	.	gene_id "MSTRG.176510"; transcript_id "MSTRG.176510.25"; exon_number "4";
chr7	StringTie	exon	73828600	73832719	1000	+	.	gene_id "MSTRG.176510"; transcript_id "MSTRG.176510.25"; exon_number "5";
chr7	StringTie	exon	73834783	73834925	1000	+	.	gene_id "MSTRG.176510"; transcript_id "MSTRG.176510.25"; exon_number "6";
chr7	StringTie	transcript	73809334	73834593	1000	+	.	gene_id "MSTRG.176510"; transcript_id "MSTRG.176510.26";
chr7	StringTie	exon	73809334	73809451	1000	+	.	gene_id "MSTRG.176510"; transcript_id "MSTRG.176510.26"; exon_number "1";
chr7	StringTie	exon	73813532	73813637	1000	+	.	gene_id "MSTRG.176510"; transcript_id "MSTRG.176510.26"; exon_number "2";
chr7	StringTie	exon	73827613	73827678	1000	+	.	gene_id "MSTRG.176510"; transcript_id "MSTRG.176510.26"; exon_number "3";
chr7	StringTie	exon	73828600	73832907	1000	+	.	gene_id "MSTRG.176510"; transcript_id "MSTRG.176510.26"; exon_number "4";
chr7	StringTie	exon	73833041	73834593	1000	+	.	gene_id "MSTRG.176510"; transcript_id "MSTRG.176510.26"; exon_number "5";
chr7	StringTie	transcript	73809402	73832712	1000	+	.	gene_id "MSTRG.176510"; transcript_id "MSTRG.176510.27";
chr7	StringTie	exon	73809402	73809640	1000	+	.	gene_id "MSTRG.176510"; transcript_id "MSTRG.176510.27"; exon_number "1";
chr7	StringTie	exon	73827613	73827678	1000	+	.	gene_id "MSTRG.176510"; transcript_id "MSTRG.176510.27"; exon_number "2";
chr7	StringTie	exon	73828600	73829489	1000	+	.	gene_id "MSTRG.176510"; transcript_id "MSTRG.176510.27"; exon_number "3";
chr7	StringTie	exon	73830137	73832712	1000	+	.	gene_id "MSTRG.176510"; transcript_id "MSTRG.176510.27"; exon_number "4";
chr7	StringTie	transcript	73809404	73832708	1000	+	.	gene_id "MSTRG.176510"; transcript_id "MSTRG.176510.28";
chr7	StringTie	exon	73809404	73809635	1000	+	.	gene_id "MSTRG.176510"; transcript_id "MSTRG.176510.28"; exon_number "1";
chr7	StringTie	exon	73827613	73827678	1000	+	.	gene_id "MSTRG.176510"; transcript_id "MSTRG.176510.28"; exon_number "2";
chr7	StringTie	exon	73828600	73832708	1000	+	.	gene_id "MSTRG.176510"; transcript_id "MSTRG.176510.28"; exon_number "3";
chr7	StringTie	transcript	73809418	73832709	1000	+	.	gene_id "MSTRG.176510"; transcript_id "MSTRG.176510.29";
chr7	StringTie	exon	73809418	73809451	1000	+	.	gene_id "MSTRG.176510"; transcript_id "MSTRG.176510.29"; exon_number "1";
chr7	StringTie	exon	73828600	73829489	1000	+	.	gene_id "MSTRG.176510"; transcript_id "MSTRG.176510.29"; exon_number "2";
chr7	StringTie	exon	73830137	73832709	1000	+	.	gene_id "MSTRG.176510"; transcript_id "MSTRG.176510.29"; exon_number "3";
chr7	StringTie	transcript	73796458	73798029	1000	+	.	gene_id "MSTRG.176510"; transcript_id "MSTRG.176510.3";
chr7	StringTie	exon	73796458	73797609	1000	+	.	gene_id "MSTRG.176510"; transcript_id "MSTRG.176510.3"; exon_number "1";
chr7	StringTie	exon	73797649	73798029	1000	+	.	gene_id "MSTRG.176510"; transcript_id "MSTRG.176510.3"; exon_number "2";
chr7	StringTie	transcript	73809431	73834296	1000	+	.	gene_id "MSTRG.176510"; transcript_id "MSTRG.176510.30";
chr7	StringTie	exon	73809431	73809451	1000	+	.	gene_id "MSTRG.176510"; transcript_id "MSTRG.176510.30"; exon_number "1";
chr7	StringTie	exon	73818286	73818403	1000	+	.	gene_id "MSTRG.176510"; transcript_id "MSTRG.176510.30"; exon_number "2";
chr7	StringTie	exon	73827613	73827678	1000	+	.	gene_id "MSTRG.176510"; transcript_id "MSTRG.176510.30"; exon_number "3";
chr7	StringTie	exon	73828600	73834296	1000	+	.	gene_id "MSTRG.176510"; transcript_id "MSTRG.176510.30"; exon_number "4";
chr7	StringTie	transcript	73809588	73832722	1000	+	.	gene_id "MSTRG.176510"; transcript_id "MSTRG.176510.31";
chr7	StringTie	exon	73809588	73809640	1000	+	.	gene_id "MSTRG.176510"; transcript_id "MSTRG.176510.31"; exon_number "1";
chr7	StringTie	exon	73828600	73832722	1000	+	.	gene_id "MSTRG.176510"; transcript_id "MSTRG.176510.31"; exon_number "2";
chr7	StringTie	transcript	73809596	73832709	1000	+	.	gene_id "MSTRG.176510"; transcript_id "MSTRG.176510.32";
chr7	StringTie	exon	73809596	73809640	1000	+	.	gene_id "MSTRG.176510"; transcript_id "MSTRG.176510.32"; exon_number "1";
chr7	StringTie	exon	73827613	73827678	1000	+	.	gene_id "MSTRG.176510"; transcript_id "MSTRG.176510.32"; exon_number "2";
chr7	StringTie	exon	73828600	73832709	1000	+	.	gene_id "MSTRG.176510"; transcript_id "MSTRG.176510.32"; exon_number "3";
chr7	StringTie	transcript	73813074	73832695	1000	+	.	gene_id "MSTRG.176510"; transcript_id "MSTRG.176510.33";
chr7	StringTie	exon	73813074	73813637	1000	+	.	gene_id "MSTRG.176510"; transcript_id "MSTRG.176510.33"; exon_number "1";
chr7	StringTie	exon	73827613	73827678	1000	+	.	gene_id "MSTRG.176510"; transcript_id "MSTRG.176510.33"; exon_number "2";
chr7	StringTie	exon	73828600	73828673	1000	+	.	gene_id "MSTRG.176510"; transcript_id "MSTRG.176510.33"; exon_number "3";
chr7	StringTie	exon	73829202	73832695	1000	+	.	gene_id "MSTRG.176510"; transcript_id "MSTRG.176510.33"; exon_number "4";
chr7	StringTie	transcript	73816615	73832708	1000	+	.	gene_id "MSTRG.176510"; transcript_id "MSTRG.176510.34";
chr7	StringTie	exon	73816615	73816647	1000	+	.	gene_id "MSTRG.176510"; transcript_id "MSTRG.176510.34"; exon_number "1";
chr7	StringTie	exon	73827613	73827678	1000	+	.	gene_id "MSTRG.176510"; transcript_id "MSTRG.176510.34"; exon_number "2";
chr7	StringTie	exon	73828600	73830530	1000	+	.	gene_id "MSTRG.176510"; transcript_id "MSTRG.176510.34"; exon_number "3";
chr7	StringTie	exon	73830964	73832708	1000	+	.	gene_id "MSTRG.176510"; transcript_id "MSTRG.176510.34"; exon_number "4";
chr7	StringTie	transcript	73818020	73834588	1000	+	.	gene_id "MSTRG.176510"; transcript_id "MSTRG.176510.35";
chr7	StringTie	exon	73818020	73818403	1000	+	.	gene_id "MSTRG.176510"; transcript_id "MSTRG.176510.35"; exon_number "1";
chr7	StringTie	exon	73827613	73827678	1000	+	.	gene_id "MSTRG.176510"; transcript_id "MSTRG.176510.35"; exon_number "2";
chr7	StringTie	exon	73828600	73828673	1000	+	.	gene_id "MSTRG.176510"; transcript_id "MSTRG.176510.35"; exon_number "3";
chr7	StringTie	exon	73828765	73834588	1000	+	.	gene_id "MSTRG.176510"; transcript_id "MSTRG.176510.35"; exon_number "4";
chr7	StringTie	transcript	73818307	73839573	1000	+	.	gene_id "MSTRG.176510"; transcript_id "MSTRG.176510.36";
chr7	StringTie	exon	73818307	73818403	1000	+	.	gene_id "MSTRG.176510"; transcript_id "MSTRG.176510.36"; exon_number "1";
chr7	StringTie	exon	73827613	73828197	1000	+	.	gene_id "MSTRG.176510"; transcript_id "MSTRG.176510.36"; exon_number "2";
chr7	StringTie	exon	73828600	73839573	1000	+	.	gene_id "MSTRG.176510"; transcript_id "MSTRG.176510.36"; exon_number "3";
chr7	StringTie	transcript	73818378	73832723	1000	+	.	gene_id "MSTRG.176510"; transcript_id "MSTRG.176510.37";
chr7	StringTie	exon	73818378	73818403	1000	+	.	gene_id "MSTRG.176510"; transcript_id "MSTRG.176510.37"; exon_number "1";
chr7	StringTie	exon	73827613	73827678	1000	+	.	gene_id "MSTRG.176510"; transcript_id "MSTRG.176510.37"; exon_number "2";
chr7	StringTie	exon	73828600	73830530	1000	+	.	gene_id "MSTRG.176510"; transcript_id "MSTRG.176510.37"; exon_number "3";
chr7	StringTie	exon	73830964	73832723	1000	+	.	gene_id "MSTRG.176510"; transcript_id "MSTRG.176510.37"; exon_number "4";
chr7	StringTie	transcript	73819758	73834931	1000	+	.	gene_id "MSTRG.176510"; transcript_id "MSTRG.176510.38";
chr7	StringTie	exon	73819758	73821780	1000	+	.	gene_id "MSTRG.176510"; transcript_id "MSTRG.176510.38"; exon_number "1";
chr7	StringTie	exon	73827613	73827821	1000	+	.	gene_id "MSTRG.176510"; transcript_id "MSTRG.176510.38"; exon_number "2";
chr7	StringTie	exon	73828600	73831827	1000	+	.	gene_id "MSTRG.176510"; transcript_id "MSTRG.176510.38"; exon_number "3";
chr7	StringTie	exon	73834783	73834931	1000	+	.	gene_id "MSTRG.176510"; transcript_id "MSTRG.176510.38"; exon_number "4";
chr7	StringTie	transcript	73820961	73832804	1000	+	.	gene_id "MSTRG.176510"; transcript_id "MSTRG.176510.39";
chr7	StringTie	exon	73820961	73821657	1000	+	.	gene_id "MSTRG.176510"; transcript_id "MSTRG.176510.39"; exon_number "1";
chr7	StringTie	exon	73827613	73827678	1000	+	.	gene_id "MSTRG.176510"; transcript_id "MSTRG.176510.39"; exon_number "2";
chr7	StringTie	exon	73828600	73832804	1000	+	.	gene_id "MSTRG.176510"; transcript_id "MSTRG.176510.39"; exon_number "3";
chr7	StringTie	transcript	73797080	73834800	1000	+	.	gene_id "MSTRG.176510"; transcript_id "MSTRG.176510.4";
chr7	StringTie	exon	73797080	73799829	1000	+	.	gene_id "MSTRG.176510"; transcript_id "MSTRG.176510.4"; exon_number "1";
chr7	StringTie	exon	73816519	73816647	1000	+	.	gene_id "MSTRG.176510"; transcript_id "MSTRG.176510.4"; exon_number "2";
chr7	StringTie	exon	73827613	73827678	1000	+	.	gene_id "MSTRG.176510"; transcript_id "MSTRG.176510.4"; exon_number "3";
chr7	StringTie	exon	73828600	73831222	1000	+	.	gene_id "MSTRG.176510"; transcript_id "MSTRG.176510.4"; exon_number "4";
chr7	StringTie	exon	73834783	73834800	1000	+	.	gene_id "MSTRG.176510"; transcript_id "MSTRG.176510.4"; exon_number "5";
chr7	StringTie	transcript	73821373	73832749	1000	+	.	gene_id "MSTRG.176510"; transcript_id "MSTRG.176510.40";
chr7	StringTie	exon	73821373	73821780	1000	+	.	gene_id "MSTRG.176510"; transcript_id "MSTRG.176510.40"; exon_number "1";
chr7	StringTie	exon	73827613	73827678	1000	+	.	gene_id "MSTRG.176510"; transcript_id "MSTRG.176510.40"; exon_number "2";
chr7	StringTie	exon	73828600	73832749	1000	+	.	gene_id "MSTRG.176510"; transcript_id "MSTRG.176510.40"; exon_number "3";
chr7	StringTie	transcript	73821436	73839579	1000	+	.	gene_id "MSTRG.176510"; transcript_id "MSTRG.176510.41";
chr7	StringTie	exon	73821436	73821688	1000	+	.	gene_id "MSTRG.176510"; transcript_id "MSTRG.176510.41"; exon_number "1";
chr7	StringTie	exon	73827613	73828197	1000	+	.	gene_id "MSTRG.176510"; transcript_id "MSTRG.176510.41"; exon_number "2";
chr7	StringTie	exon	73828600	73832719	1000	+	.	gene_id "MSTRG.176510"; transcript_id "MSTRG.176510.41"; exon_number "3";
chr7	StringTie	exon	73834783	73835918	1000	+	.	gene_id "MSTRG.176510"; transcript_id "MSTRG.176510.41"; exon_number "4";
chr7	StringTie	exon	73838935	73839579	1000	+	.	gene_id "MSTRG.176510"; transcript_id "MSTRG.176510.41"; exon_number "5";
chr7	StringTie	transcript	73821495	73832712	1000	+	.	gene_id "MSTRG.176510"; transcript_id "MSTRG.176510.42";
chr7	StringTie	exon	73821495	73821657	1000	+	.	gene_id "MSTRG.176510"; transcript_id "MSTRG.176510.42"; exon_number "1";
chr7	StringTie	exon	73827613	73827678	1000	+	.	gene_id "MSTRG.176510"; transcript_id "MSTRG.176510.42"; exon_number "2";
chr7	StringTie	exon	73828600	73829489	1000	+	.	gene_id "MSTRG.176510"; transcript_id "MSTRG.176510.42"; exon_number "3";
chr7	StringTie	exon	73830137	73832712	1000	+	.	gene_id "MSTRG.176510"; transcript_id "MSTRG.176510.42"; exon_number "4";
chr7	StringTie	transcript	73825627	73834833	1000	+	.	gene_id "MSTRG.176510"; transcript_id "MSTRG.176510.43";
chr7	StringTie	exon	73825627	73827501	1000	+	.	gene_id "MSTRG.176510"; transcript_id "MSTRG.176510.43"; exon_number "1";
chr7	StringTie	exon	73827613	73827678	1000	+	.	gene_id "MSTRG.176510"; transcript_id "MSTRG.176510.43"; exon_number "2";
chr7	StringTie	exon	73828600	73831827	1000	+	.	gene_id "MSTRG.176510"; transcript_id "MSTRG.176510.43"; exon_number "3";
chr7	StringTie	exon	73834783	73834833	1000	+	.	gene_id "MSTRG.176510"; transcript_id "MSTRG.176510.43"; exon_number "4";
chr7	StringTie	transcript	73827004	73832713	1000	+	.	gene_id "MSTRG.176510"; transcript_id "MSTRG.176510.44";
chr7	StringTie	exon	73827004	73827583	1000	+	.	gene_id "MSTRG.176510"; transcript_id "MSTRG.176510.44"; exon_number "1";
chr7	StringTie	exon	73828600	73828673	1000	+	.	gene_id "MSTRG.176510"; transcript_id "MSTRG.176510.44"; exon_number "2";
chr7	StringTie	exon	73830137	73832713	1000	+	.	gene_id "MSTRG.176510"; transcript_id "MSTRG.176510.44"; exon_number "3";
chr7	StringTie	transcript	73827245	73832775	1000	+	.	gene_id "MSTRG.176510"; transcript_id "MSTRG.176510.45";
chr7	StringTie	exon	73827245	73827678	1000	+	.	gene_id "MSTRG.176510"; transcript_id "MSTRG.176510.45"; exon_number "1";
chr7	StringTie	exon	73828600	73832376	1000	+	.	gene_id "MSTRG.176510"; transcript_id "MSTRG.176510.45"; exon_number "2";
chr7	StringTie	exon	73832442	73832775	1000	+	.	gene_id "MSTRG.176510"; transcript_id "MSTRG.176510.45"; exon_number "3";
chr7	StringTie	transcript	73827438	73834593	1000	+	.	gene_id "MSTRG.176510"; transcript_id "MSTRG.176510.46";
chr7	StringTie	exon	73827438	73827583	1000	+	.	gene_id "MSTRG.176510"; transcript_id "MSTRG.176510.46"; exon_number "1";
chr7	StringTie	exon	73828600	73834593	1000	+	.	gene_id "MSTRG.176510"; transcript_id "MSTRG.176510.46"; exon_number "2";
chr7	StringTie	transcript	73827466	73839193	1000	+	.	gene_id "MSTRG.176510"; transcript_id "MSTRG.176510.47";
chr7	StringTie	exon	73827466	73827583	1000	+	.	gene_id "MSTRG.176510"; transcript_id "MSTRG.176510.47"; exon_number "1";
chr7	StringTie	exon	73827741	73828197	1000	+	.	gene_id "MSTRG.176510"; transcript_id "MSTRG.176510.47"; exon_number "2";
chr7	StringTie	exon	73828600	73832719	1000	+	.	gene_id "MSTRG.176510"; transcript_id "MSTRG.176510.47"; exon_number "3";
chr7	StringTie	exon	73834783	73839193	1000	+	.	gene_id "MSTRG.176510"; transcript_id "MSTRG.176510.47"; exon_number "4";
chr7	StringTie	transcript	73827477	73832713	1000	+	.	gene_id "MSTRG.176510"; transcript_id "MSTRG.176510.48";
chr7	StringTie	exon	73827477	73827678	1000	+	.	gene_id "MSTRG.176510"; transcript_id "MSTRG.176510.48"; exon_number "1";
chr7	StringTie	exon	73828600	73828673	1000	+	.	gene_id "MSTRG.176510"; transcript_id "MSTRG.176510.48"; exon_number "2";
chr7	StringTie	exon	73829202	73829489	1000	+	.	gene_id "MSTRG.176510"; transcript_id "MSTRG.176510.48"; exon_number "3";
chr7	StringTie	exon	73830137	73830530	1000	+	.	gene_id "MSTRG.176510"; transcript_id "MSTRG.176510.48"; exon_number "4";
chr7	StringTie	exon	73830964	73832713	1000	+	.	gene_id "MSTRG.176510"; transcript_id "MSTRG.176510.48"; exon_number "5";
chr7	StringTie	transcript	73827511	73832713	1000	+	.	gene_id "MSTRG.176510"; transcript_id "MSTRG.176510.49";
chr7	StringTie	exon	73827511	73827678	1000	+	.	gene_id "MSTRG.176510"; transcript_id "MSTRG.176510.49"; exon_number "1";
chr7	StringTie	exon	73828600	73828844	1000	+	.	gene_id "MSTRG.176510"; transcript_id "MSTRG.176510.49"; exon_number "2";
chr7	StringTie	exon	73829202	73829489	1000	+	.	gene_id "MSTRG.176510"; transcript_id "MSTRG.176510.49"; exon_number "3";
chr7	StringTie	exon	73830137	73832713	1000	+	.	gene_id "MSTRG.176510"; transcript_id "MSTRG.176510.49"; exon_number "4";
chr7	StringTie	transcript	73798438	73834093	1000	+	.	gene_id "MSTRG.176510"; transcript_id "MSTRG.176510.5";
chr7	StringTie	exon	73798438	73806678	1000	+	.	gene_id "MSTRG.176510"; transcript_id "MSTRG.176510.5"; exon_number "1";
chr7	StringTie	exon	73808753	73809451	1000	+	.	gene_id "MSTRG.176510"; transcript_id "MSTRG.176510.5"; exon_number "2";
chr7	StringTie	exon	73818286	73818403	1000	+	.	gene_id "MSTRG.176510"; transcript_id "MSTRG.176510.5"; exon_number "3";
chr7	StringTie	exon	73827613	73827678	1000	+	.	gene_id "MSTRG.176510"; transcript_id "MSTRG.176510.5"; exon_number "4";
chr7	StringTie	exon	73828600	73832719	1000	+	.	gene_id "MSTRG.176510"; transcript_id "MSTRG.176510.5"; exon_number "5";
chr7	StringTie	exon	73833251	73834093	1000	+	.	gene_id "MSTRG.176510"; transcript_id "MSTRG.176510.5"; exon_number "6";
chr7	StringTie	transcript	73827535	73832743	1000	+	.	gene_id "MSTRG.176510"; transcript_id "MSTRG.176510.50";
chr7	StringTie	exon	73827535	73827678	1000	+	.	gene_id "MSTRG.176510"; transcript_id "MSTRG.176510.50"; exon_number "1";
chr7	StringTie	exon	73828600	73832376	1000	+	.	gene_id "MSTRG.176510"; transcript_id "MSTRG.176510.50"; exon_number "2";
chr7	StringTie	exon	73832419	73832743	1000	+	.	gene_id "MSTRG.176510"; transcript_id "MSTRG.176510.50"; exon_number "3";
chr7	StringTie	transcript	73827605	73832716	1000	+	.	gene_id "MSTRG.176510"; transcript_id "MSTRG.176510.51";
chr7	StringTie	exon	73827605	73827678	1000	+	.	gene_id "MSTRG.176510"; transcript_id "MSTRG.176510.51"; exon_number "1";
chr7	StringTie	exon	73829202	73832716	1000	+	.	gene_id "MSTRG.176510"; transcript_id "MSTRG.176510.51"; exon_number "2";
chr7	StringTie	transcript	73827619	73832711	1000	+	.	gene_id "MSTRG.176510"; transcript_id "MSTRG.176510.52";
chr7	StringTie	exon	73827619	73827678	1000	+	.	gene_id "MSTRG.176510"; transcript_id "MSTRG.176510.52"; exon_number "1";
chr7	StringTie	exon	73828600	73829489	1000	+	.	gene_id "MSTRG.176510"; transcript_id "MSTRG.176510.52"; exon_number "2";
chr7	StringTie	exon	73829702	73832711	1000	+	.	gene_id "MSTRG.176510"; transcript_id "MSTRG.176510.52"; exon_number "3";
chr7	StringTie	transcript	73827637	73832708	1000	+	.	gene_id "MSTRG.176510"; transcript_id "MSTRG.176510.53";
chr7	StringTie	exon	73827637	73827678	1000	+	.	gene_id "MSTRG.176510"; transcript_id "MSTRG.176510.53"; exon_number "1";
chr7	StringTie	exon	73828600	73828673	1000	+	.	gene_id "MSTRG.176510"; transcript_id "MSTRG.176510.53"; exon_number "2";
chr7	StringTie	exon	73828765	73828844	1000	+	.	gene_id "MSTRG.176510"; transcript_id "MSTRG.176510.53"; exon_number "3";
chr7	StringTie	exon	73829122	73829489	1000	+	.	gene_id "MSTRG.176510"; transcript_id "MSTRG.176510.53"; exon_number "4";
chr7	StringTie	exon	73830137	73832708	1000	+	.	gene_id "MSTRG.176510"; transcript_id "MSTRG.176510.53"; exon_number "5";
chr7	StringTie	transcript	73827641	73834929	1000	+	.	gene_id "MSTRG.176510"; transcript_id "MSTRG.176510.54";
chr7	StringTie	exon	73827641	73828492	1000	+	.	gene_id "MSTRG.176510"; transcript_id "MSTRG.176510.54"; exon_number "1";
chr7	StringTie	exon	73828600	73832719	1000	+	.	gene_id "MSTRG.176510"; transcript_id "MSTRG.176510.54"; exon_number "2";
chr7	StringTie	exon	73834783	73834929	1000	+	.	gene_id "MSTRG.176510"; transcript_id "MSTRG.176510.54"; exon_number "3";
chr7	StringTie	transcript	73827656	73832701	1000	+	.	gene_id "MSTRG.176510"; transcript_id "MSTRG.176510.55";
chr7	StringTie	exon	73827656	73827678	1000	+	.	gene_id "MSTRG.176510"; transcript_id "MSTRG.176510.55"; exon_number "1";
chr7	StringTie	exon	73828600	73832376	1000	+	.	gene_id "MSTRG.176510"; transcript_id "MSTRG.176510.55"; exon_number "2";
chr7	StringTie	exon	73832398	73832701	1000	+	.	gene_id "MSTRG.176510"; transcript_id "MSTRG.176510.55"; exon_number "3";
chr7	StringTie	transcript	73827679	73834915	1000	+	.	gene_id "MSTRG.176510"; transcript_id "MSTRG.176510.56";
chr7	StringTie	exon	73827679	73828492	1000	+	.	gene_id "MSTRG.176510"; transcript_id "MSTRG.176510.56"; exon_number "1";
chr7	StringTie	exon	73828600	73831832	1000	+	.	gene_id "MSTRG.176510"; transcript_id "MSTRG.176510.56"; exon_number "2";
chr7	StringTie	exon	73834783	73834915	1000	+	.	gene_id "MSTRG.176510"; transcript_id "MSTRG.176510.56"; exon_number "3";
chr7	StringTie	transcript	73827733	73834798	1000	+	.	gene_id "MSTRG.176510"; transcript_id "MSTRG.176510.57";
chr7	StringTie	exon	73827733	73827821	1000	+	.	gene_id "MSTRG.176510"; transcript_id "MSTRG.176510.57"; exon_number "1";
chr7	StringTie	exon	73828600	73828673	1000	+	.	gene_id "MSTRG.176510"; transcript_id "MSTRG.176510.57"; exon_number "2";
chr7	StringTie	exon	73829202	73832376	1000	+	.	gene_id "MSTRG.176510"; transcript_id "MSTRG.176510.57"; exon_number "3";
chr7	StringTie	exon	73832419	73832719	1000	+	.	gene_id "MSTRG.176510"; transcript_id "MSTRG.176510.57"; exon_number "4";
chr7	StringTie	exon	73834783	73834798	1000	+	.	gene_id "MSTRG.176510"; transcript_id "MSTRG.176510.57"; exon_number "5";
chr7	StringTie	transcript	73827741	73832708	1000	+	.	gene_id "MSTRG.176510"; transcript_id "MSTRG.176510.58";
chr7	StringTie	exon	73827741	73828197	1000	+	.	gene_id "MSTRG.176510"; transcript_id "MSTRG.176510.58"; exon_number "1";
chr7	StringTie	exon	73828600	73828673	1000	+	.	gene_id "MSTRG.176510"; transcript_id "MSTRG.176510.58"; exon_number "2";
chr7	StringTie	exon	73829202	73829489	1000	+	.	gene_id "MSTRG.176510"; transcript_id "MSTRG.176510.58"; exon_number "3";
chr7	StringTie	exon	73830137	73831222	1000	+	.	gene_id "MSTRG.176510"; transcript_id "MSTRG.176510.58"; exon_number "4";
chr7	StringTie	exon	73831334	73832708	1000	+	.	gene_id "MSTRG.176510"; transcript_id "MSTRG.176510.58"; exon_number "5";
chr7	StringTie	transcript	73827744	73839577	1000	+	.	gene_id "MSTRG.176510"; transcript_id "MSTRG.176510.59";
chr7	StringTie	exon	73827744	73828197	1000	+	.	gene_id "MSTRG.176510"; transcript_id "MSTRG.176510.59"; exon_number "1";
chr7	StringTie	exon	73828600	73829489	1000	+	.	gene_id "MSTRG.176510"; transcript_id "MSTRG.176510.59"; exon_number "2";
chr7	StringTie	exon	73830137	73835918	1000	+	.	gene_id "MSTRG.176510"; transcript_id "MSTRG.176510.59"; exon_number "3";
chr7	StringTie	exon	73838935	73839577	1000	+	.	gene_id "MSTRG.176510"; transcript_id "MSTRG.176510.59"; exon_number "4";
chr7	StringTie	transcript	73798518	73832713	1000	+	.	gene_id "MSTRG.176510"; transcript_id "MSTRG.176510.6";
chr7	StringTie	exon	73798518	73799829	1000	+	.	gene_id "MSTRG.176510"; transcript_id "MSTRG.176510.6"; exon_number "1";
chr7	StringTie	exon	73827613	73827678	1000	+	.	gene_id "MSTRG.176510"; transcript_id "MSTRG.176510.6"; exon_number "2";
chr7	StringTie	exon	73828600	73828673	1000	+	.	gene_id "MSTRG.176510"; transcript_id "MSTRG.176510.6"; exon_number "3";
chr7	StringTie	exon	73829202	73829489	1000	+	.	gene_id "MSTRG.176510"; transcript_id "MSTRG.176510.6"; exon_number "4";
chr7	StringTie	exon	73830137	73832713	1000	+	.	gene_id "MSTRG.176510"; transcript_id "MSTRG.176510.6"; exon_number "5";
chr7	StringTie	transcript	73827744	73835019	1000	+	.	gene_id "MSTRG.176510"; transcript_id "MSTRG.176510.60";
chr7	StringTie	exon	73827744	73827821	1000	+	.	gene_id "MSTRG.176510"; transcript_id "MSTRG.176510.60"; exon_number "1";
chr7	StringTie	exon	73828600	73832719	1000	+	.	gene_id "MSTRG.176510"; transcript_id "MSTRG.176510.60"; exon_number "2";
chr7	StringTie	exon	73834783	73835019	1000	+	.	gene_id "MSTRG.176510"; transcript_id "MSTRG.176510.60"; exon_number "3";
chr7	StringTie	transcript	73827744	73832709	1000	+	.	gene_id "MSTRG.176510"; transcript_id "MSTRG.176510.61";
chr7	StringTie	exon	73827744	73828197	1000	+	.	gene_id "MSTRG.176510"; transcript_id "MSTRG.176510.61"; exon_number "1";
chr7	StringTie	exon	73828600	73829489	1000	+	.	gene_id "MSTRG.176510"; transcript_id "MSTRG.176510.61"; exon_number "2";
chr7	StringTie	exon	73830137	73830530	1000	+	.	gene_id "MSTRG.176510"; transcript_id "MSTRG.176510.61"; exon_number "3";
chr7	StringTie	exon	73830964	73832709	1000	+	.	gene_id "MSTRG.176510"; transcript_id "MSTRG.176510.61"; exon_number "4";
chr7	StringTie	transcript	73827745	73865891	1000	+	.	gene_id "MSTRG.176510"; transcript_id "MSTRG.176510.63";
chr7	StringTie	exon	73827745	73827973	1000	+	.	gene_id "MSTRG.176510"; transcript_id "MSTRG.176510.63"; exon_number "1";
chr7	StringTie	exon	73828600	73829489	1000	+	.	gene_id "MSTRG.176510"; transcript_id "MSTRG.176510.63"; exon_number "2";
chr7	StringTie	exon	73830137	73836035	1000	+	.	gene_id "MSTRG.176510"; transcript_id "MSTRG.176510.63"; exon_number "3";
chr7	StringTie	exon	73860838	73861077	1000	+	.	gene_id "MSTRG.176510"; transcript_id "MSTRG.176510.63"; exon_number "4";
chr7	StringTie	exon	73864993	73865421	1000	+	.	gene_id "MSTRG.176510"; transcript_id "MSTRG.176510.63"; exon_number "5";
chr7	StringTie	exon	73865577	73865891	1000	+	.	gene_id "MSTRG.176510"; transcript_id "MSTRG.176510.63"; exon_number "6";
chr7	StringTie	transcript	73827745	73832745	1000	+	.	gene_id "MSTRG.176510"; transcript_id "MSTRG.176510.64";
chr7	StringTie	exon	73827745	73827973	1000	+	.	gene_id "MSTRG.176510"; transcript_id "MSTRG.176510.64"; exon_number "1";
chr7	StringTie	exon	73828600	73830530	1000	+	.	gene_id "MSTRG.176510"; transcript_id "MSTRG.176510.64"; exon_number "2";
chr7	StringTie	exon	73830964	73832745	1000	+	.	gene_id "MSTRG.176510"; transcript_id "MSTRG.176510.64"; exon_number "3";
chr7	StringTie	transcript	73827745	73832699	1000	+	.	gene_id "MSTRG.176510"; transcript_id "MSTRG.176510.65";
chr7	StringTie	exon	73827745	73827973	1000	+	.	gene_id "MSTRG.176510"; transcript_id "MSTRG.176510.65"; exon_number "1";
chr7	StringTie	exon	73828600	73828673	1000	+	.	gene_id "MSTRG.176510"; transcript_id "MSTRG.176510.65"; exon_number "2";
chr7	StringTie	exon	73829202	73832699	1000	+	.	gene_id "MSTRG.176510"; transcript_id "MSTRG.176510.65"; exon_number "3";
chr7	StringTie	transcript	73827745	73834968	1000	+	.	gene_id "MSTRG.176510"; transcript_id "MSTRG.176510.66";
chr7	StringTie	exon	73827745	73827973	1000	+	.	gene_id "MSTRG.176510"; transcript_id "MSTRG.176510.66"; exon_number "1";
chr7	StringTie	exon	73828600	73829489	1000	+	.	gene_id "MSTRG.176510"; transcript_id "MSTRG.176510.66"; exon_number "2";
chr7	StringTie	exon	73830137	73831222	1000	+	.	gene_id "MSTRG.176510"; transcript_id "MSTRG.176510.66"; exon_number "3";
chr7	StringTie	exon	73834783	73834968	1000	+	.	gene_id "MSTRG.176510"; transcript_id "MSTRG.176510.66"; exon_number "4";
chr7	StringTie	transcript	73827745	73834803	1000	+	.	gene_id "MSTRG.176510"; transcript_id "MSTRG.176510.67";
chr7	StringTie	exon	73827745	73827973	1000	+	.	gene_id "MSTRG.176510"; transcript_id "MSTRG.176510.67"; exon_number "1";
chr7	StringTie	exon	73828600	73828844	1000	+	.	gene_id "MSTRG.176510"; transcript_id "MSTRG.176510.67"; exon_number "2";
chr7	StringTie	exon	73829122	73831827	1000	+	.	gene_id "MSTRG.176510"; transcript_id "MSTRG.176510.67"; exon_number "3";
chr7	StringTie	exon	73834783	73834803	1000	+	.	gene_id "MSTRG.176510"; transcript_id "MSTRG.176510.67"; exon_number "4";
chr7	StringTie	transcript	73827746	73832712	1000	+	.	gene_id "MSTRG.176510"; transcript_id "MSTRG.176510.69";
chr7	StringTie	exon	73827746	73827821	1000	+	.	gene_id "MSTRG.176510"; transcript_id "MSTRG.176510.69"; exon_number "1";
chr7	StringTie	exon	73828600	73828673	1000	+	.	gene_id "MSTRG.176510"; transcript_id "MSTRG.176510.69"; exon_number "2";
chr7	StringTie	exon	73829122	73832712	1000	+	.	gene_id "MSTRG.176510"; transcript_id "MSTRG.176510.69"; exon_number "3";
chr7	StringTie	transcript	73799196	73839335	1000	+	.	gene_id "MSTRG.176510"; transcript_id "MSTRG.176510.7";
chr7	StringTie	exon	73799196	73799829	1000	+	.	gene_id "MSTRG.176510"; transcript_id "MSTRG.176510.7"; exon_number "1";
chr7	StringTie	exon	73816519	73816647	1000	+	.	gene_id "MSTRG.176510"; transcript_id "MSTRG.176510.7"; exon_number "2";
chr7	StringTie	exon	73827613	73827678	1000	+	.	gene_id "MSTRG.176510"; transcript_id "MSTRG.176510.7"; exon_number "3";
chr7	StringTie	exon	73828600	73832719	1000	+	.	gene_id "MSTRG.176510"; transcript_id "MSTRG.176510.7"; exon_number "4";
chr7	StringTie	exon	73834783	73839335	1000	+	.	gene_id "MSTRG.176510"; transcript_id "MSTRG.176510.7"; exon_number "5";
chr7	StringTie	transcript	73827749	73832713	1000	+	.	gene_id "MSTRG.176510"; transcript_id "MSTRG.176510.70";
chr7	StringTie	exon	73827749	73828197	1000	+	.	gene_id "MSTRG.176510"; transcript_id "MSTRG.176510.70"; exon_number "1";
chr7	StringTie	exon	73828600	73828844	1000	+	.	gene_id "MSTRG.176510"; transcript_id "MSTRG.176510.70"; exon_number "2";
chr7	StringTie	exon	73829122	73829489	1000	+	.	gene_id "MSTRG.176510"; transcript_id "MSTRG.176510.70"; exon_number "3";
chr7	StringTie	exon	73830137	73832713	1000	+	.	gene_id "MSTRG.176510"; transcript_id "MSTRG.176510.70"; exon_number "4";
chr7	StringTie	transcript	73827752	73832701	1000	+	.	gene_id "MSTRG.176510"; transcript_id "MSTRG.176510.71";
chr7	StringTie	exon	73827752	73827821	1000	+	.	gene_id "MSTRG.176510"; transcript_id "MSTRG.176510.71"; exon_number "1";
chr7	StringTie	exon	73828600	73828844	1000	+	.	gene_id "MSTRG.176510"; transcript_id "MSTRG.176510.71"; exon_number "2";
chr7	StringTie	exon	73829122	73829489	1000	+	.	gene_id "MSTRG.176510"; transcript_id "MSTRG.176510.71"; exon_number "3";
chr7	StringTie	exon	73830137	73832701	1000	+	.	gene_id "MSTRG.176510"; transcript_id "MSTRG.176510.71"; exon_number "4";
chr7	StringTie	transcript	73827754	73834915	1000	+	.	gene_id "MSTRG.176510"; transcript_id "MSTRG.176510.72";
chr7	StringTie	exon	73827754	73828492	1000	+	.	gene_id "MSTRG.176510"; transcript_id "MSTRG.176510.72"; exon_number "1";
chr7	StringTie	exon	73828600	73833908	1000	+	.	gene_id "MSTRG.176510"; transcript_id "MSTRG.176510.72"; exon_number "2";
chr7	StringTie	exon	73834783	73834915	1000	+	.	gene_id "MSTRG.176510"; transcript_id "MSTRG.176510.72"; exon_number "3";
chr7	StringTie	transcript	73827769	73832708	1000	+	.	gene_id "MSTRG.176510"; transcript_id "MSTRG.176510.73";
chr7	StringTie	exon	73827769	73827821	1000	+	.	gene_id "MSTRG.176510"; transcript_id "MSTRG.176510.73"; exon_number "1";
chr7	StringTie	exon	73828600	73830530	1000	+	.	gene_id "MSTRG.176510"; transcript_id "MSTRG.176510.73"; exon_number "2";
chr7	StringTie	exon	73830964	73832708	1000	+	.	gene_id "MSTRG.176510"; transcript_id "MSTRG.176510.73"; exon_number "3";
chr7	StringTie	transcript	73827772	73834593	1000	+	.	gene_id "MSTRG.176510"; transcript_id "MSTRG.176510.74";
chr7	StringTie	exon	73827772	73828492	1000	+	.	gene_id "MSTRG.176510"; transcript_id "MSTRG.176510.74"; exon_number "1";
chr7	StringTie	exon	73828600	73829489	1000	+	.	gene_id "MSTRG.176510"; transcript_id "MSTRG.176510.74"; exon_number "2";
chr7	StringTie	exon	73830137	73834593	1000	+	.	gene_id "MSTRG.176510"; transcript_id "MSTRG.176510.74"; exon_number "3";
chr7	StringTie	transcript	73828120	73832726	1000	+	.	gene_id "MSTRG.176510"; transcript_id "MSTRG.176510.75";
chr7	StringTie	exon	73828120	73828197	1000	+	.	gene_id "MSTRG.176510"; transcript_id "MSTRG.176510.75"; exon_number "1";
chr7	StringTie	exon	73828600	73830374	1000	+	.	gene_id "MSTRG.176510"; transcript_id "MSTRG.176510.75"; exon_number "2";
chr7	StringTie	exon	73832133	73832726	1000	+	.	gene_id "MSTRG.176510"; transcript_id "MSTRG.176510.75"; exon_number "3";
chr7	StringTie	transcript	73828123	73832714	1000	+	.	gene_id "MSTRG.176510"; transcript_id "MSTRG.176510.76";
chr7	StringTie	exon	73828123	73828197	1000	+	.	gene_id "MSTRG.176510"; transcript_id "MSTRG.176510.76"; exon_number "1";
chr7	StringTie	exon	73828600	73829489	1000	+	.	gene_id "MSTRG.176510"; transcript_id "MSTRG.176510.76"; exon_number "2";
chr7	StringTie	exon	73829702	73832714	1000	+	.	gene_id "MSTRG.176510"; transcript_id "MSTRG.176510.76"; exon_number "3";
chr7	StringTie	transcript	73828127	73832718	1000	+	.	gene_id "MSTRG.176510"; transcript_id "MSTRG.176510.77";
chr7	StringTie	exon	73828127	73828345	1000	+	.	gene_id "MSTRG.176510"; transcript_id "MSTRG.176510.77"; exon_number "1";
chr7	StringTie	exon	73828600	73832718	1000	+	.	gene_id "MSTRG.176510"; transcript_id "MSTRG.176510.77"; exon_number "2";
chr7	StringTie	transcript	73828131	73834803	1000	+	.	gene_id "MSTRG.176510"; transcript_id "MSTRG.176510.78";
chr7	StringTie	exon	73828131	73828197	1000	+	.	gene_id "MSTRG.176510"; transcript_id "MSTRG.176510.78"; exon_number "1";
chr7	StringTie	exon	73828600	73829489	1000	+	.	gene_id "MSTRG.176510"; transcript_id "MSTRG.176510.78"; exon_number "2";
chr7	StringTie	exon	73830964	73832719	1000	+	.	gene_id "MSTRG.176510"; transcript_id "MSTRG.176510.78"; exon_number "3";
chr7	StringTie	exon	73834783	73834803	1000	+	.	gene_id "MSTRG.176510"; transcript_id "MSTRG.176510.78"; exon_number "4";
chr7	StringTie	transcript	73828140	73832722	1000	+	.	gene_id "MSTRG.176510"; transcript_id "MSTRG.176510.79";
chr7	StringTie	exon	73828140	73828519	1000	+	.	gene_id "MSTRG.176510"; transcript_id "MSTRG.176510.79"; exon_number "1";
chr7	StringTie	exon	73828600	73832722	1000	+	.	gene_id "MSTRG.176510"; transcript_id "MSTRG.176510.79"; exon_number "2";
chr7	StringTie	transcript	73799294	73835073	1000	+	.	gene_id "MSTRG.176510"; transcript_id "MSTRG.176510.8";
chr7	StringTie	exon	73799294	73799829	1000	+	.	gene_id "MSTRG.176510"; transcript_id "MSTRG.176510.8"; exon_number "1";
chr7	StringTie	exon	73813483	73813637	1000	+	.	gene_id "MSTRG.176510"; transcript_id "MSTRG.176510.8"; exon_number "2";
chr7	StringTie	exon	73816519	73816647	1000	+	.	gene_id "MSTRG.176510"; transcript_id "MSTRG.176510.8"; exon_number "3";
chr7	StringTie	exon	73827613	73827678	1000	+	.	gene_id "MSTRG.176510"; transcript_id "MSTRG.176510.8"; exon_number "4";
chr7	StringTie	exon	73828600	73834528	1000	+	.	gene_id "MSTRG.176510"; transcript_id "MSTRG.176510.8"; exon_number "5";
chr7	StringTie	exon	73834783	73834895	1000	+	.	gene_id "MSTRG.176510"; transcript_id "MSTRG.176510.8"; exon_number "6";
chr7	StringTie	exon	73834932	73835073	1000	+	.	gene_id "MSTRG.176510"; transcript_id "MSTRG.176510.8"; exon_number "7";
chr7	StringTie	transcript	73828140	73832717	1000	+	.	gene_id "MSTRG.176510"; transcript_id "MSTRG.176510.80";
chr7	StringTie	exon	73828140	73828197	1000	+	.	gene_id "MSTRG.176510"; transcript_id "MSTRG.176510.80"; exon_number "1";
chr7	StringTie	exon	73828600	73829489	1000	+	.	gene_id "MSTRG.176510"; transcript_id "MSTRG.176510.80"; exon_number "2";
chr7	StringTie	exon	73830137	73832376	1000	+	.	gene_id "MSTRG.176510"; transcript_id "MSTRG.176510.80"; exon_number "3";
chr7	StringTie	exon	73832442	73832717	1000	+	.	gene_id "MSTRG.176510"; transcript_id "MSTRG.176510.80"; exon_number "4";
chr7	StringTie	transcript	73828158	73834585	1000	+	.	gene_id "MSTRG.176510"; transcript_id "MSTRG.176510.81";
chr7	StringTie	exon	73828158	73828197	1000	+	.	gene_id "MSTRG.176510"; transcript_id "MSTRG.176510.81"; exon_number "1";
chr7	StringTie	exon	73828600	73829489	1000	+	.	gene_id "MSTRG.176510"; transcript_id "MSTRG.176510.81"; exon_number "2";
chr7	StringTie	exon	73830137	73832363	1000	+	.	gene_id "MSTRG.176510"; transcript_id "MSTRG.176510.81"; exon_number "3";
chr7	StringTie	exon	73832406	73834585	1000	+	.	gene_id "MSTRG.176510"; transcript_id "MSTRG.176510.81"; exon_number "4";
chr7	StringTie	transcript	73828171	73832697	1000	+	.	gene_id "MSTRG.176510"; transcript_id "MSTRG.176510.82";
chr7	StringTie	exon	73828171	73828197	1000	+	.	gene_id "MSTRG.176510"; transcript_id "MSTRG.176510.82"; exon_number "1";
chr7	StringTie	exon	73828600	73828673	1000	+	.	gene_id "MSTRG.176510"; transcript_id "MSTRG.176510.82"; exon_number "2";
chr7	StringTie	exon	73830137	73832697	1000	+	.	gene_id "MSTRG.176510"; transcript_id "MSTRG.176510.82"; exon_number "3";
chr7	StringTie	transcript	73828174	73834809	1000	+	.	gene_id "MSTRG.176510"; transcript_id "MSTRG.176510.83";
chr7	StringTie	exon	73828174	73828197	1000	+	.	gene_id "MSTRG.176510"; transcript_id "MSTRG.176510.83"; exon_number "1";
chr7	StringTie	exon	73828600	73831222	1000	+	.	gene_id "MSTRG.176510"; transcript_id "MSTRG.176510.83"; exon_number "2";
chr7	StringTie	exon	73834783	73834809	1000	+	.	gene_id "MSTRG.176510"; transcript_id "MSTRG.176510.83"; exon_number "3";
chr7	StringTie	transcript	73828176	73832696	1000	+	.	gene_id "MSTRG.176510"; transcript_id "MSTRG.176510.85";
chr7	StringTie	exon	73828176	73828197	1000	+	.	gene_id "MSTRG.176510"; transcript_id "MSTRG.176510.85"; exon_number "1";
chr7	StringTie	exon	73828600	73828844	1000	+	.	gene_id "MSTRG.176510"; transcript_id "MSTRG.176510.85"; exon_number "2";
chr7	StringTie	exon	73829122	73832696	1000	+	.	gene_id "MSTRG.176510"; transcript_id "MSTRG.176510.85"; exon_number "3";
chr7	StringTie	transcript	73828182	73832730	1000	+	.	gene_id "MSTRG.176510"; transcript_id "MSTRG.176510.86";
chr7	StringTie	exon	73828182	73828197	1000	+	.	gene_id "MSTRG.176510"; transcript_id "MSTRG.176510.86"; exon_number "1";
chr7	StringTie	exon	73828600	73830530	1000	+	.	gene_id "MSTRG.176510"; transcript_id "MSTRG.176510.86"; exon_number "2";
chr7	StringTie	exon	73830964	73832376	1000	+	.	gene_id "MSTRG.176510"; transcript_id "MSTRG.176510.86"; exon_number "3";
chr7	StringTie	exon	73832410	73832730	1000	+	.	gene_id "MSTRG.176510"; transcript_id "MSTRG.176510.86"; exon_number "4";
chr7	StringTie	transcript	73828442	73832714	1000	+	.	gene_id "MSTRG.176510"; transcript_id "MSTRG.176510.87";
chr7	StringTie	exon	73828442	73828492	1000	+	.	gene_id "MSTRG.176510"; transcript_id "MSTRG.176510.87"; exon_number "1";
chr7	StringTie	exon	73828600	73829489	1000	+	.	gene_id "MSTRG.176510"; transcript_id "MSTRG.176510.87"; exon_number "2";
chr7	StringTie	exon	73830964	73832714	1000	+	.	gene_id "MSTRG.176510"; transcript_id "MSTRG.176510.87"; exon_number "3";
chr7	StringTie	transcript	73828464	73832695	1000	+	.	gene_id "MSTRG.176510"; transcript_id "MSTRG.176510.88";
chr7	StringTie	exon	73828464	73828492	1000	+	.	gene_id "MSTRG.176510"; transcript_id "MSTRG.176510.88"; exon_number "1";
chr7	StringTie	exon	73828600	73832376	1000	+	.	gene_id "MSTRG.176510"; transcript_id "MSTRG.176510.88"; exon_number "2";
chr7	StringTie	exon	73832442	73832695	1000	+	.	gene_id "MSTRG.176510"; transcript_id "MSTRG.176510.88"; exon_number "3";
chr7	StringTie	transcript	73828571	73832707	1000	+	.	gene_id "MSTRG.176510"; transcript_id "MSTRG.176510.89";
chr7	StringTie	exon	73828571	73830558	1000	+	.	gene_id "MSTRG.176510"; transcript_id "MSTRG.176510.89"; exon_number "1";
chr7	StringTie	exon	73830964	73832418	1000	+	.	gene_id "MSTRG.176510"; transcript_id "MSTRG.176510.89"; exon_number "2";
chr7	StringTie	exon	73832442	73832707	1000	+	.	gene_id "MSTRG.176510"; transcript_id "MSTRG.176510.89"; exon_number "3";
chr7	StringTie	transcript	73799442	73847393	1000	+	.	gene_id "MSTRG.176510"; transcript_id "MSTRG.176510.9";
chr7	StringTie	exon	73799442	73799829	1000	+	.	gene_id "MSTRG.176510"; transcript_id "MSTRG.176510.9"; exon_number "1";
chr7	StringTie	exon	73809289	73809451	1000	+	.	gene_id "MSTRG.176510"; transcript_id "MSTRG.176510.9"; exon_number "2";
chr7	StringTie	exon	73827613	73827678	1000	+	.	gene_id "MSTRG.176510"; transcript_id "MSTRG.176510.9"; exon_number "3";
chr7	StringTie	exon	73828600	73832689	1000	+	.	gene_id "MSTRG.176510"; transcript_id "MSTRG.176510.9"; exon_number "4";
chr7	StringTie	exon	73846775	73847393	1000	+	.	gene_id "MSTRG.176510"; transcript_id "MSTRG.176510.9"; exon_number "5";
chr7	StringTie	transcript	73828645	73832715	1000	+	.	gene_id "MSTRG.176510"; transcript_id "MSTRG.176510.90";
chr7	StringTie	exon	73828645	73830530	1000	+	.	gene_id "MSTRG.176510"; transcript_id "MSTRG.176510.90"; exon_number "1";
chr7	StringTie	exon	73830964	73832376	1000	+	.	gene_id "MSTRG.176510"; transcript_id "MSTRG.176510.90"; exon_number "2";
chr7	StringTie	exon	73832428	73832715	1000	+	.	gene_id "MSTRG.176510"; transcript_id "MSTRG.176510.90"; exon_number "3";
chr7	StringTie	transcript	73828650	73832715	1000	+	.	gene_id "MSTRG.176510"; transcript_id "MSTRG.176510.91";
chr7	StringTie	exon	73828650	73828673	1000	+	.	gene_id "MSTRG.176510"; transcript_id "MSTRG.176510.91"; exon_number "1";
chr7	StringTie	exon	73829202	73830558	1000	+	.	gene_id "MSTRG.176510"; transcript_id "MSTRG.176510.91"; exon_number "2";
chr7	StringTie	exon	73830964	73832715	1000	+	.	gene_id "MSTRG.176510"; transcript_id "MSTRG.176510.91"; exon_number "3";
chr7	StringTie	transcript	73830944	73832697	1000	+	.	gene_id "MSTRG.176510"; transcript_id "MSTRG.176510.93";
chr7	StringTie	exon	73830944	73832257	1000	+	.	gene_id "MSTRG.176510"; transcript_id "MSTRG.176510.93"; exon_number "1";
chr7	StringTie	exon	73832298	73832697	1000	+	.	gene_id "MSTRG.176510"; transcript_id "MSTRG.176510.93"; exon_number "2";
chr7	StringTie	transcript	73830950	73832710	1000	+	.	gene_id "MSTRG.176510"; transcript_id "MSTRG.176510.94";
chr7	StringTie	exon	73830950	73832376	1000	+	.	gene_id "MSTRG.176510"; transcript_id "MSTRG.176510.94"; exon_number "1";
chr7	StringTie	exon	73832406	73832710	1000	+	.	gene_id "MSTRG.176510"; transcript_id "MSTRG.176510.94"; exon_number "2";
chr7	StringTie	transcript	73830958	73832723	1000	+	.	gene_id "MSTRG.176510"; transcript_id "MSTRG.176510.95";
chr7	StringTie	exon	73830958	73832342	1000	+	.	gene_id "MSTRG.176510"; transcript_id "MSTRG.176510.95"; exon_number "1";
chr7	StringTie	exon	73832419	73832723	1000	+	.	gene_id "MSTRG.176510"; transcript_id "MSTRG.176510.95"; exon_number "2";
chr7	StringTie	transcript	73830970	73832695	1000	+	.	gene_id "MSTRG.176510"; transcript_id "MSTRG.176510.96";
chr7	StringTie	exon	73830970	73832363	1000	+	.	gene_id "MSTRG.176510"; transcript_id "MSTRG.176510.96"; exon_number "1";
chr7	StringTie	exon	73832410	73832695	1000	+	.	gene_id "MSTRG.176510"; transcript_id "MSTRG.176510.96"; exon_number "2";
chr7	StringTie	transcript	73830979	73832695	1000	+	.	gene_id "MSTRG.176510"; transcript_id "MSTRG.176510.97";
chr7	StringTie	exon	73830979	73832382	1000	+	.	gene_id "MSTRG.176510"; transcript_id "MSTRG.176510.97"; exon_number "1";
chr7	StringTie	exon	73832410	73832695	1000	+	.	gene_id "MSTRG.176510"; transcript_id "MSTRG.176510.97"; exon_number "2";
chr7	StringTie	transcript	73830994	73832710	1000	+	.	gene_id "MSTRG.176510"; transcript_id "MSTRG.176510.98";
chr7	StringTie	exon	73830994	73832363	1000	+	.	gene_id "MSTRG.176510"; transcript_id "MSTRG.176510.98"; exon_number "1";
chr7	StringTie	exon	73832398	73832710	1000	+	.	gene_id "MSTRG.176510"; transcript_id "MSTRG.176510.98"; exon_number "2";
chr7	StringTie	transcript	73830995	73832721	1000	+	.	gene_id "MSTRG.176510"; transcript_id "MSTRG.176510.99";
chr7	StringTie	exon	73830995	73832297	1000	+	.	gene_id "MSTRG.176510"; transcript_id "MSTRG.176510.99"; exon_number "1";
chr7	StringTie	exon	73832410	73832721	1000	+	.	gene_id "MSTRG.176510"; transcript_id "MSTRG.176510.99"; exon_number "2";
chr7	StringTie	transcript	73791624	73798332	1000	-	.	gene_id "MSTRG.176511"; transcript_id "MSTRG.176511.1";
chr7	StringTie	exon	73791624	73797186	1000	-	.	gene_id "MSTRG.176511"; transcript_id "MSTRG.176511.1"; exon_number "1";
chr7	StringTie	exon	73797277	73798332	1000	-	.	gene_id "MSTRG.176511"; transcript_id "MSTRG.176511.1"; exon_number "2";
chr7	StringTie	transcript	73834590	73842535	1000	-	.	gene_id "MSTRG.176512"; transcript_id "ENST00000297873"; gene_name "WBSCR27"; ref_gene_id "ENSG00000165171";
chr7	StringTie	exon	73834590	73835002	1000	-	.	gene_id "MSTRG.176512"; transcript_id "ENST00000297873"; exon_number "1"; gene_name "WBSCR27"; ref_gene_id "ENSG00000165171";
chr7	StringTie	exon	73840031	73840120	1000	-	.	gene_id "MSTRG.176512"; transcript_id "ENST00000297873"; exon_number "2"; gene_name "WBSCR27"; ref_gene_id "ENSG00000165171";
chr7	StringTie	exon	73840414	73840549	1000	-	.	gene_id "MSTRG.176512"; transcript_id "ENST00000297873"; exon_number "3"; gene_name "WBSCR27"; ref_gene_id "ENSG00000165171";
chr7	StringTie	exon	73841070	73841198	1000	-	.	gene_id "MSTRG.176512"; transcript_id "ENST00000297873"; exon_number "4"; gene_name "WBSCR27"; ref_gene_id "ENSG00000165171";
chr7	StringTie	exon	73842018	73842144	1000	-	.	gene_id "MSTRG.176512"; transcript_id "ENST00000297873"; exon_number "5"; gene_name "WBSCR27"; ref_gene_id "ENSG00000165171";
chr7	StringTie	exon	73842490	73842535	1000	-	.	gene_id "MSTRG.176512"; transcript_id "ENST00000297873"; exon_number "6"; gene_name "WBSCR27"; ref_gene_id "ENSG00000165171";
chr7	StringTie	transcript	73834915	73842516	1000	-	.	gene_id "MSTRG.176512"; transcript_id "ENST00000458679"; gene_name "WBSCR27"; ref_gene_id "ENSG00000165171";
chr7	StringTie	exon	73834915	73835080	1000	-	.	gene_id "MSTRG.176512"; transcript_id "ENST00000458679"; exon_number "1"; gene_name "WBSCR27"; ref_gene_id "ENSG00000165171";
chr7	StringTie	exon	73840031	73840120	1000	-	.	gene_id "MSTRG.176512"; transcript_id "ENST00000458679"; exon_number "2"; gene_name "WBSCR27"; ref_gene_id "ENSG00000165171";
chr7	StringTie	exon	73841070	73841198	1000	-	.	gene_id "MSTRG.176512"; transcript_id "ENST00000458679"; exon_number "3"; gene_name "WBSCR27"; ref_gene_id "ENSG00000165171";
chr7	StringTie	exon	73842018	73842144	1000	-	.	gene_id "MSTRG.176512"; transcript_id "ENST00000458679"; exon_number "4"; gene_name "WBSCR27"; ref_gene_id "ENSG00000165171";
chr7	StringTie	exon	73842490	73842516	1000	-	.	gene_id "MSTRG.176512"; transcript_id "ENST00000458679"; exon_number "5"; gene_name "WBSCR27"; ref_gene_id "ENSG00000165171";
chr7	StringTie	transcript	73839581	73842516	1000	-	.	gene_id "MSTRG.176512"; transcript_id "ENST00000493174"; gene_name "WBSCR27"; ref_gene_id "ENSG00000165171";
chr7	StringTie	exon	73839581	73840120	1000	-	.	gene_id "MSTRG.176512"; transcript_id "ENST00000493174"; exon_number "1"; gene_name "WBSCR27"; ref_gene_id "ENSG00000165171";
chr7	StringTie	exon	73841070	73841198	1000	-	.	gene_id "MSTRG.176512"; transcript_id "ENST00000493174"; exon_number "2"; gene_name "WBSCR27"; ref_gene_id "ENSG00000165171";
chr7	StringTie	exon	73842018	73842144	1000	-	.	gene_id "MSTRG.176512"; transcript_id "ENST00000493174"; exon_number "3"; gene_name "WBSCR27"; ref_gene_id "ENSG00000165171";
chr7	StringTie	exon	73842490	73842516	1000	-	.	gene_id "MSTRG.176512"; transcript_id "ENST00000493174"; exon_number "4"; gene_name "WBSCR27"; ref_gene_id "ENSG00000165171";
chr7	StringTie	transcript	73830418	73846796	1000	-	.	gene_id "MSTRG.176512"; transcript_id "MSTRG.176512.1";
chr7	StringTie	exon	73830418	73830527	1000	-	.	gene_id "MSTRG.176512"; transcript_id "MSTRG.176512.1"; exon_number "1";
chr7	StringTie	exon	73831041	73831348	1000	-	.	gene_id "MSTRG.176512"; transcript_id "MSTRG.176512.1"; exon_number "2";
chr7	StringTie	exon	73831430	73831686	1000	-	.	gene_id "MSTRG.176512"; transcript_id "MSTRG.176512.1"; exon_number "3";
chr7	StringTie	exon	73831801	73831873	1000	-	.	gene_id "MSTRG.176512"; transcript_id "MSTRG.176512.1"; exon_number "4";
chr7	StringTie	exon	73832317	73832451	1000	-	.	gene_id "MSTRG.176512"; transcript_id "MSTRG.176512.1"; exon_number "5";
chr7	StringTie	exon	73832506	73835002	1000	-	.	gene_id "MSTRG.176512"; transcript_id "MSTRG.176512.1"; exon_number "6";
chr7	StringTie	exon	73840031	73840120	1000	-	.	gene_id "MSTRG.176512"; transcript_id "MSTRG.176512.1"; exon_number "7";
chr7	StringTie	exon	73840414	73840549	1000	-	.	gene_id "MSTRG.176512"; transcript_id "MSTRG.176512.1"; exon_number "8";
chr7	StringTie	exon	73841070	73841198	1000	-	.	gene_id "MSTRG.176512"; transcript_id "MSTRG.176512.1"; exon_number "9";
chr7	StringTie	exon	73842018	73842144	1000	-	.	gene_id "MSTRG.176512"; transcript_id "MSTRG.176512.1"; exon_number "10";
chr7	StringTie	exon	73842490	73842596	1000	-	.	gene_id "MSTRG.176512"; transcript_id "MSTRG.176512.1"; exon_number "11";
chr7	StringTie	exon	73846627	73846796	1000	-	.	gene_id "MSTRG.176512"; transcript_id "MSTRG.176512.1"; exon_number "12";
chr7	StringTie	transcript	73832700	73842552	1000	-	.	gene_id "MSTRG.176512"; transcript_id "MSTRG.176512.10";
chr7	StringTie	exon	73832700	73835080	1000	-	.	gene_id "MSTRG.176512"; transcript_id "MSTRG.176512.10"; exon_number "1";
chr7	StringTie	exon	73840031	73840120	1000	-	.	gene_id "MSTRG.176512"; transcript_id "MSTRG.176512.10"; exon_number "2";
chr7	StringTie	exon	73840414	73840549	1000	-	.	gene_id "MSTRG.176512"; transcript_id "MSTRG.176512.10"; exon_number "3";
chr7	StringTie	exon	73841070	73841198	1000	-	.	gene_id "MSTRG.176512"; transcript_id "MSTRG.176512.10"; exon_number "4";
chr7	StringTie	exon	73842018	73842144	1000	-	.	gene_id "MSTRG.176512"; transcript_id "MSTRG.176512.10"; exon_number "5";
chr7	StringTie	exon	73842490	73842552	1000	-	.	gene_id "MSTRG.176512"; transcript_id "MSTRG.176512.10"; exon_number "6";
chr7	StringTie	transcript	73832700	73842535	1000	-	.	gene_id "MSTRG.176512"; transcript_id "MSTRG.176512.11";
chr7	StringTie	exon	73832700	73835002	1000	-	.	gene_id "MSTRG.176512"; transcript_id "MSTRG.176512.11"; exon_number "1";
chr7	StringTie	exon	73840031	73840120	1000	-	.	gene_id "MSTRG.176512"; transcript_id "MSTRG.176512.11"; exon_number "2";
chr7	StringTie	exon	73840414	73840549	1000	-	.	gene_id "MSTRG.176512"; transcript_id "MSTRG.176512.11"; exon_number "3";
chr7	StringTie	exon	73841070	73841198	1000	-	.	gene_id "MSTRG.176512"; transcript_id "MSTRG.176512.11"; exon_number "4";
chr7	StringTie	exon	73842490	73842535	1000	-	.	gene_id "MSTRG.176512"; transcript_id "MSTRG.176512.11"; exon_number "5";
chr7	StringTie	transcript	73832700	73842580	1000	-	.	gene_id "MSTRG.176512"; transcript_id "MSTRG.176512.12";
chr7	StringTie	exon	73832700	73835002	1000	-	.	gene_id "MSTRG.176512"; transcript_id "MSTRG.176512.12"; exon_number "1";
chr7	StringTie	exon	73841070	73841198	1000	-	.	gene_id "MSTRG.176512"; transcript_id "MSTRG.176512.12"; exon_number "2";
chr7	StringTie	exon	73842018	73842144	1000	-	.	gene_id "MSTRG.176512"; transcript_id "MSTRG.176512.12"; exon_number "3";
chr7	StringTie	exon	73842490	73842580	1000	-	.	gene_id "MSTRG.176512"; transcript_id "MSTRG.176512.12"; exon_number "4";
chr7	StringTie	transcript	73832700	73842580	1000	-	.	gene_id "MSTRG.176512"; transcript_id "MSTRG.176512.13";
chr7	StringTie	exon	73832700	73835002	1000	-	.	gene_id "MSTRG.176512"; transcript_id "MSTRG.176512.13"; exon_number "1";
chr7	StringTie	exon	73842018	73842144	1000	-	.	gene_id "MSTRG.176512"; transcript_id "MSTRG.176512.13"; exon_number "2";
chr7	StringTie	exon	73842490	73842580	1000	-	.	gene_id "MSTRG.176512"; transcript_id "MSTRG.176512.13"; exon_number "3";
chr7	StringTie	transcript	73832700	73842533	1000	-	.	gene_id "MSTRG.176512"; transcript_id "MSTRG.176512.14";
chr7	StringTie	exon	73832700	73835080	1000	-	.	gene_id "MSTRG.176512"; transcript_id "MSTRG.176512.14"; exon_number "1";
chr7	StringTie	exon	73840031	73840120	1000	-	.	gene_id "MSTRG.176512"; transcript_id "MSTRG.176512.14"; exon_number "2";
chr7	StringTie	exon	73840414	73840549	1000	-	.	gene_id "MSTRG.176512"; transcript_id "MSTRG.176512.14"; exon_number "3";
chr7	StringTie	exon	73841070	73841198	1000	-	.	gene_id "MSTRG.176512"; transcript_id "MSTRG.176512.14"; exon_number "4";
chr7	StringTie	exon	73842490	73842533	1000	-	.	gene_id "MSTRG.176512"; transcript_id "MSTRG.176512.14"; exon_number "5";
chr7	StringTie	transcript	73832701	73842541	1000	-	.	gene_id "MSTRG.176512"; transcript_id "MSTRG.176512.15";
chr7	StringTie	exon	73832701	73835080	1000	-	.	gene_id "MSTRG.176512"; transcript_id "MSTRG.176512.15"; exon_number "1";
chr7	StringTie	exon	73840031	73840120	1000	-	.	gene_id "MSTRG.176512"; transcript_id "MSTRG.176512.15"; exon_number "2";
chr7	StringTie	exon	73840414	73840549	1000	-	.	gene_id "MSTRG.176512"; transcript_id "MSTRG.176512.15"; exon_number "3";
chr7	StringTie	exon	73841070	73841198	1000	-	.	gene_id "MSTRG.176512"; transcript_id "MSTRG.176512.15"; exon_number "4";
chr7	StringTie	exon	73842018	73842141	1000	-	.	gene_id "MSTRG.176512"; transcript_id "MSTRG.176512.15"; exon_number "5";
chr7	StringTie	exon	73842490	73842541	1000	-	.	gene_id "MSTRG.176512"; transcript_id "MSTRG.176512.15"; exon_number "6";
chr7	StringTie	transcript	73832702	73842543	1000	-	.	gene_id "MSTRG.176512"; transcript_id "MSTRG.176512.16";
chr7	StringTie	exon	73832702	73835002	1000	-	.	gene_id "MSTRG.176512"; transcript_id "MSTRG.176512.16"; exon_number "1";
chr7	StringTie	exon	73840031	73840120	1000	-	.	gene_id "MSTRG.176512"; transcript_id "MSTRG.176512.16"; exon_number "2";
chr7	StringTie	exon	73841070	73841198	1000	-	.	gene_id "MSTRG.176512"; transcript_id "MSTRG.176512.16"; exon_number "3";
chr7	StringTie	exon	73842018	73842144	1000	-	.	gene_id "MSTRG.176512"; transcript_id "MSTRG.176512.16"; exon_number "4";
chr7	StringTie	exon	73842490	73842543	1000	-	.	gene_id "MSTRG.176512"; transcript_id "MSTRG.176512.16"; exon_number "5";
chr7	StringTie	transcript	73832702	73842551	1000	-	.	gene_id "MSTRG.176512"; transcript_id "MSTRG.176512.17";
chr7	StringTie	exon	73832702	73835080	1000	-	.	gene_id "MSTRG.176512"; transcript_id "MSTRG.176512.17"; exon_number "1";
chr7	StringTie	exon	73842490	73842551	1000	-	.	gene_id "MSTRG.176512"; transcript_id "MSTRG.176512.17"; exon_number "2";
chr7	StringTie	transcript	73832702	73842556	1000	-	.	gene_id "MSTRG.176512"; transcript_id "MSTRG.176512.18";
chr7	StringTie	exon	73832702	73835002	1000	-	.	gene_id "MSTRG.176512"; transcript_id "MSTRG.176512.18"; exon_number "1";
chr7	StringTie	exon	73842490	73842556	1000	-	.	gene_id "MSTRG.176512"; transcript_id "MSTRG.176512.18"; exon_number "2";
chr7	StringTie	transcript	73832702	73839128	1000	-	.	gene_id "MSTRG.176512"; transcript_id "MSTRG.176512.19";
chr7	StringTie	exon	73832702	73835080	1000	-	.	gene_id "MSTRG.176512"; transcript_id "MSTRG.176512.19"; exon_number "1";
chr7	StringTie	exon	73838960	73839128	1000	-	.	gene_id "MSTRG.176512"; transcript_id "MSTRG.176512.19"; exon_number "2";
chr7	StringTie	transcript	73830437	73846745	1000	-	.	gene_id "MSTRG.176512"; transcript_id "MSTRG.176512.2";
chr7	StringTie	exon	73830437	73830527	1000	-	.	gene_id "MSTRG.176512"; transcript_id "MSTRG.176512.2"; exon_number "1";
chr7	StringTie	exon	73830983	73831408	1000	-	.	gene_id "MSTRG.176512"; transcript_id "MSTRG.176512.2"; exon_number "2";
chr7	StringTie	exon	73831430	73832299	1000	-	.	gene_id "MSTRG.176512"; transcript_id "MSTRG.176512.2"; exon_number "3";
chr7	StringTie	exon	73832403	73835002	1000	-	.	gene_id "MSTRG.176512"; transcript_id "MSTRG.176512.2"; exon_number "4";
chr7	StringTie	exon	73840031	73840120	1000	-	.	gene_id "MSTRG.176512"; transcript_id "MSTRG.176512.2"; exon_number "5";
chr7	StringTie	exon	73840414	73840549	1000	-	.	gene_id "MSTRG.176512"; transcript_id "MSTRG.176512.2"; exon_number "6";
chr7	StringTie	exon	73841070	73841198	1000	-	.	gene_id "MSTRG.176512"; transcript_id "MSTRG.176512.2"; exon_number "7";
chr7	StringTie	exon	73842018	73842144	1000	-	.	gene_id "MSTRG.176512"; transcript_id "MSTRG.176512.2"; exon_number "8";
chr7	StringTie	exon	73842490	73842596	1000	-	.	gene_id "MSTRG.176512"; transcript_id "MSTRG.176512.2"; exon_number "9";
chr7	StringTie	exon	73846627	73846745	1000	-	.	gene_id "MSTRG.176512"; transcript_id "MSTRG.176512.2"; exon_number "10";
chr7	StringTie	transcript	73832707	73842530	1000	-	.	gene_id "MSTRG.176512"; transcript_id "MSTRG.176512.20";
chr7	StringTie	exon	73832707	73835002	1000	-	.	gene_id "MSTRG.176512"; transcript_id "MSTRG.176512.20"; exon_number "1";
chr7	StringTie	exon	73840031	73840120	1000	-	.	gene_id "MSTRG.176512"; transcript_id "MSTRG.176512.20"; exon_number "2";
chr7	StringTie	exon	73840414	73840549	1000	-	.	gene_id "MSTRG.176512"; transcript_id "MSTRG.176512.20"; exon_number "3";
chr7	StringTie	exon	73841070	73841198	1000	-	.	gene_id "MSTRG.176512"; transcript_id "MSTRG.176512.20"; exon_number "4";
chr7	StringTie	exon	73842018	73842163	1000	-	.	gene_id "MSTRG.176512"; transcript_id "MSTRG.176512.20"; exon_number "5";
chr7	StringTie	exon	73842490	73842530	1000	-	.	gene_id "MSTRG.176512"; transcript_id "MSTRG.176512.20"; exon_number "6";
chr7	StringTie	transcript	73832740	73842548	1000	-	.	gene_id "MSTRG.176512"; transcript_id "MSTRG.176512.21";
chr7	StringTie	exon	73832740	73835002	1000	-	.	gene_id "MSTRG.176512"; transcript_id "MSTRG.176512.21"; exon_number "1";
chr7	StringTie	exon	73840031	73840120	1000	-	.	gene_id "MSTRG.176512"; transcript_id "MSTRG.176512.21"; exon_number "2";
chr7	StringTie	exon	73842018	73842144	1000	-	.	gene_id "MSTRG.176512"; transcript_id "MSTRG.176512.21"; exon_number "3";
chr7	StringTie	exon	73842490	73842548	1000	-	.	gene_id "MSTRG.176512"; transcript_id "MSTRG.176512.21"; exon_number "4";
chr7	StringTie	transcript	73832763	73839077	1000	-	.	gene_id "MSTRG.176512"; transcript_id "MSTRG.176512.22";
chr7	StringTie	exon	73832763	73835002	1000	-	.	gene_id "MSTRG.176512"; transcript_id "MSTRG.176512.22"; exon_number "1";
chr7	StringTie	exon	73838960	73839077	1000	-	.	gene_id "MSTRG.176512"; transcript_id "MSTRG.176512.22"; exon_number "2";
chr7	StringTie	transcript	73834347	73842501	1000	-	.	gene_id "MSTRG.176512"; transcript_id "MSTRG.176512.23";
chr7	StringTie	exon	73834347	73835080	1000	-	.	gene_id "MSTRG.176512"; transcript_id "MSTRG.176512.23"; exon_number "1";
chr7	StringTie	exon	73841070	73841198	1000	-	.	gene_id "MSTRG.176512"; transcript_id "MSTRG.176512.23"; exon_number "2";
chr7	StringTie	exon	73842018	73842144	1000	-	.	gene_id "MSTRG.176512"; transcript_id "MSTRG.176512.23"; exon_number "3";
chr7	StringTie	exon	73842490	73842501	1000	-	.	gene_id "MSTRG.176512"; transcript_id "MSTRG.176512.23"; exon_number "4";
chr7	StringTie	transcript	73834376	73842356	1000	-	.	gene_id "MSTRG.176512"; transcript_id "MSTRG.176512.24";
chr7	StringTie	exon	73834376	73835002	1000	-	.	gene_id "MSTRG.176512"; transcript_id "MSTRG.176512.24"; exon_number "1";
chr7	StringTie	exon	73840414	73840549	1000	-	.	gene_id "MSTRG.176512"; transcript_id "MSTRG.176512.24"; exon_number "2";
chr7	StringTie	exon	73841070	73841198	1000	-	.	gene_id "MSTRG.176512"; transcript_id "MSTRG.176512.24"; exon_number "3";
chr7	StringTie	exon	73842018	73842144	1000	-	.	gene_id "MSTRG.176512"; transcript_id "MSTRG.176512.24"; exon_number "4";
chr7	StringTie	exon	73842323	73842356	1000	-	.	gene_id "MSTRG.176512"; transcript_id "MSTRG.176512.24"; exon_number "5";
chr7	StringTie	transcript	73834506	73842533	1000	-	.	gene_id "MSTRG.176512"; transcript_id "MSTRG.176512.25";
chr7	StringTie	exon	73834506	73834977	1000	-	.	gene_id "MSTRG.176512"; transcript_id "MSTRG.176512.25"; exon_number "1";
chr7	StringTie	exon	73840031	73840120	1000	-	.	gene_id "MSTRG.176512"; transcript_id "MSTRG.176512.25"; exon_number "2";
chr7	StringTie	exon	73840414	73840549	1000	-	.	gene_id "MSTRG.176512"; transcript_id "MSTRG.176512.25"; exon_number "3";
chr7	StringTie	exon	73841070	73841198	1000	-	.	gene_id "MSTRG.176512"; transcript_id "MSTRG.176512.25"; exon_number "4";
chr7	StringTie	exon	73842018	73842144	1000	-	.	gene_id "MSTRG.176512"; transcript_id "MSTRG.176512.25"; exon_number "5";
chr7	StringTie	exon	73842490	73842533	1000	-	.	gene_id "MSTRG.176512"; transcript_id "MSTRG.176512.25"; exon_number "6";
chr7	StringTie	transcript	73834594	73842510	1000	-	.	gene_id "MSTRG.176512"; transcript_id "MSTRG.176512.27";
chr7	StringTie	exon	73834594	73835002	1000	-	.	gene_id "MSTRG.176512"; transcript_id "MSTRG.176512.27"; exon_number "1";
chr7	StringTie	exon	73841070	73841198	1000	-	.	gene_id "MSTRG.176512"; transcript_id "MSTRG.176512.27"; exon_number "2";
chr7	StringTie	exon	73842018	73842141	1000	-	.	gene_id "MSTRG.176512"; transcript_id "MSTRG.176512.27"; exon_number "3";
chr7	StringTie	exon	73842490	73842510	1000	-	.	gene_id "MSTRG.176512"; transcript_id "MSTRG.176512.27"; exon_number "4";
chr7	StringTie	transcript	73834617	73842501	1000	-	.	gene_id "MSTRG.176512"; transcript_id "MSTRG.176512.28";
chr7	StringTie	exon	73834617	73835002	1000	-	.	gene_id "MSTRG.176512"; transcript_id "MSTRG.176512.28"; exon_number "1";
chr7	StringTie	exon	73840031	73840120	1000	-	.	gene_id "MSTRG.176512"; transcript_id "MSTRG.176512.28"; exon_number "2";
chr7	StringTie	exon	73840414	73840549	1000	-	.	gene_id "MSTRG.176512"; transcript_id "MSTRG.176512.28"; exon_number "3";
chr7	StringTie	exon	73842018	73842144	1000	-	.	gene_id "MSTRG.176512"; transcript_id "MSTRG.176512.28"; exon_number "4";
chr7	StringTie	exon	73842490	73842501	1000	-	.	gene_id "MSTRG.176512"; transcript_id "MSTRG.176512.28"; exon_number "5";
chr7	StringTie	transcript	73830483	73847393	1000	-	.	gene_id "MSTRG.176512"; transcript_id "MSTRG.176512.3";
chr7	StringTie	exon	73830483	73830527	1000	-	.	gene_id "MSTRG.176512"; transcript_id "MSTRG.176512.3"; exon_number "1";
chr7	StringTie	exon	73830983	73831408	1000	-	.	gene_id "MSTRG.176512"; transcript_id "MSTRG.176512.3"; exon_number "2";
chr7	StringTie	exon	73831430	73832156	1000	-	.	gene_id "MSTRG.176512"; transcript_id "MSTRG.176512.3"; exon_number "3";
chr7	StringTie	exon	73832209	73835002	1000	-	.	gene_id "MSTRG.176512"; transcript_id "MSTRG.176512.3"; exon_number "4";
chr7	StringTie	exon	73840031	73840120	1000	-	.	gene_id "MSTRG.176512"; transcript_id "MSTRG.176512.3"; exon_number "5";
chr7	StringTie	exon	73840414	73840549	1000	-	.	gene_id "MSTRG.176512"; transcript_id "MSTRG.176512.3"; exon_number "6";
chr7	StringTie	exon	73841070	73841198	1000	-	.	gene_id "MSTRG.176512"; transcript_id "MSTRG.176512.3"; exon_number "7";
chr7	StringTie	exon	73842018	73842144	1000	-	.	gene_id "MSTRG.176512"; transcript_id "MSTRG.176512.3"; exon_number "8";
chr7	StringTie	exon	73842490	73842596	1000	-	.	gene_id "MSTRG.176512"; transcript_id "MSTRG.176512.3"; exon_number "9";
chr7	StringTie	exon	73846627	73847393	1000	-	.	gene_id "MSTRG.176512"; transcript_id "MSTRG.176512.3"; exon_number "10";
chr7	StringTie	transcript	73837988	73842505	1000	-	.	gene_id "MSTRG.176512"; transcript_id "MSTRG.176512.30";
chr7	StringTie	exon	73837988	73838012	1000	-	.	gene_id "MSTRG.176512"; transcript_id "MSTRG.176512.30"; exon_number "1";
chr7	StringTie	exon	73840031	73840120	1000	-	.	gene_id "MSTRG.176512"; transcript_id "MSTRG.176512.30"; exon_number "2";
chr7	StringTie	exon	73840414	73840549	1000	-	.	gene_id "MSTRG.176512"; transcript_id "MSTRG.176512.30"; exon_number "3";
chr7	StringTie	exon	73841070	73841198	1000	-	.	gene_id "MSTRG.176512"; transcript_id "MSTRG.176512.30"; exon_number "4";
chr7	StringTie	exon	73842018	73842144	1000	-	.	gene_id "MSTRG.176512"; transcript_id "MSTRG.176512.30"; exon_number "5";
chr7	StringTie	exon	73842490	73842505	1000	-	.	gene_id "MSTRG.176512"; transcript_id "MSTRG.176512.30"; exon_number "6";
chr7	StringTie	transcript	73830499	73844700	1000	-	.	gene_id "MSTRG.176512"; transcript_id "MSTRG.176512.4";
chr7	StringTie	exon	73830499	73830527	1000	-	.	gene_id "MSTRG.176512"; transcript_id "MSTRG.176512.4"; exon_number "1";
chr7	StringTie	exon	73830983	73831408	1000	-	.	gene_id "MSTRG.176512"; transcript_id "MSTRG.176512.4"; exon_number "2";
chr7	StringTie	exon	73831430	73832156	1000	-	.	gene_id "MSTRG.176512"; transcript_id "MSTRG.176512.4"; exon_number "3";
chr7	StringTie	exon	73832209	73835002	1000	-	.	gene_id "MSTRG.176512"; transcript_id "MSTRG.176512.4"; exon_number "4";
chr7	StringTie	exon	73840031	73840120	1000	-	.	gene_id "MSTRG.176512"; transcript_id "MSTRG.176512.4"; exon_number "5";
chr7	StringTie	exon	73840414	73840549	1000	-	.	gene_id "MSTRG.176512"; transcript_id "MSTRG.176512.4"; exon_number "6";
chr7	StringTie	exon	73841070	73841198	1000	-	.	gene_id "MSTRG.176512"; transcript_id "MSTRG.176512.4"; exon_number "7";
chr7	StringTie	exon	73842018	73842144	1000	-	.	gene_id "MSTRG.176512"; transcript_id "MSTRG.176512.4"; exon_number "8";
chr7	StringTie	exon	73842490	73842596	1000	-	.	gene_id "MSTRG.176512"; transcript_id "MSTRG.176512.4"; exon_number "9";
chr7	StringTie	exon	73844133	73844700	1000	-	.	gene_id "MSTRG.176512"; transcript_id "MSTRG.176512.4"; exon_number "10";
chr7	StringTie	transcript	73830982	73842511	1000	-	.	gene_id "MSTRG.176512"; transcript_id "MSTRG.176512.5";
chr7	StringTie	exon	73830982	73831279	1000	-	.	gene_id "MSTRG.176512"; transcript_id "MSTRG.176512.5"; exon_number "1";
chr7	StringTie	exon	73831430	73832156	1000	-	.	gene_id "MSTRG.176512"; transcript_id "MSTRG.176512.5"; exon_number "2";
chr7	StringTie	exon	73832209	73835002	1000	-	.	gene_id "MSTRG.176512"; transcript_id "MSTRG.176512.5"; exon_number "3";
chr7	StringTie	exon	73840031	73840120	1000	-	.	gene_id "MSTRG.176512"; transcript_id "MSTRG.176512.5"; exon_number "4";
chr7	StringTie	exon	73840414	73840549	1000	-	.	gene_id "MSTRG.176512"; transcript_id "MSTRG.176512.5"; exon_number "5";
chr7	StringTie	exon	73841070	73841198	1000	-	.	gene_id "MSTRG.176512"; transcript_id "MSTRG.176512.5"; exon_number "6";
chr7	StringTie	exon	73842018	73842144	1000	-	.	gene_id "MSTRG.176512"; transcript_id "MSTRG.176512.5"; exon_number "7";
chr7	StringTie	exon	73842490	73842511	1000	-	.	gene_id "MSTRG.176512"; transcript_id "MSTRG.176512.5"; exon_number "8";
chr7	StringTie	transcript	73830996	73846673	1000	-	.	gene_id "MSTRG.176512"; transcript_id "MSTRG.176512.6";
chr7	StringTie	exon	73830996	73831161	1000	-	.	gene_id "MSTRG.176512"; transcript_id "MSTRG.176512.6"; exon_number "1";
chr7	StringTie	exon	73831687	73831695	1000	-	.	gene_id "MSTRG.176512"; transcript_id "MSTRG.176512.6"; exon_number "2";
chr7	StringTie	exon	73832136	73832156	1000	-	.	gene_id "MSTRG.176512"; transcript_id "MSTRG.176512.6"; exon_number "3";
chr7	StringTie	exon	73832209	73835002	1000	-	.	gene_id "MSTRG.176512"; transcript_id "MSTRG.176512.6"; exon_number "4";
chr7	StringTie	exon	73840031	73840120	1000	-	.	gene_id "MSTRG.176512"; transcript_id "MSTRG.176512.6"; exon_number "5";
chr7	StringTie	exon	73840414	73840549	1000	-	.	gene_id "MSTRG.176512"; transcript_id "MSTRG.176512.6"; exon_number "6";
chr7	StringTie	exon	73841070	73841198	1000	-	.	gene_id "MSTRG.176512"; transcript_id "MSTRG.176512.6"; exon_number "7";
chr7	StringTie	exon	73842018	73842144	1000	-	.	gene_id "MSTRG.176512"; transcript_id "MSTRG.176512.6"; exon_number "8";
chr7	StringTie	exon	73842490	73842596	1000	-	.	gene_id "MSTRG.176512"; transcript_id "MSTRG.176512.6"; exon_number "9";
chr7	StringTie	exon	73846627	73846673	1000	-	.	gene_id "MSTRG.176512"; transcript_id "MSTRG.176512.6"; exon_number "10";
chr7	StringTie	transcript	73830997	73842535	1000	-	.	gene_id "MSTRG.176512"; transcript_id "MSTRG.176512.7";
chr7	StringTie	exon	73830997	73831206	1000	-	.	gene_id "MSTRG.176512"; transcript_id "MSTRG.176512.7"; exon_number "1";
chr7	StringTie	exon	73831243	73831659	1000	-	.	gene_id "MSTRG.176512"; transcript_id "MSTRG.176512.7"; exon_number "2";
chr7	StringTie	exon	73831687	73831854	1000	-	.	gene_id "MSTRG.176512"; transcript_id "MSTRG.176512.7"; exon_number "3";
chr7	StringTie	exon	73831991	73832156	1000	-	.	gene_id "MSTRG.176512"; transcript_id "MSTRG.176512.7"; exon_number "4";
chr7	StringTie	exon	73832209	73835002	1000	-	.	gene_id "MSTRG.176512"; transcript_id "MSTRG.176512.7"; exon_number "5";
chr7	StringTie	exon	73840031	73840120	1000	-	.	gene_id "MSTRG.176512"; transcript_id "MSTRG.176512.7"; exon_number "6";
chr7	StringTie	exon	73840414	73840549	1000	-	.	gene_id "MSTRG.176512"; transcript_id "MSTRG.176512.7"; exon_number "7";
chr7	StringTie	exon	73841070	73841198	1000	-	.	gene_id "MSTRG.176512"; transcript_id "MSTRG.176512.7"; exon_number "8";
chr7	StringTie	exon	73842018	73842144	1000	-	.	gene_id "MSTRG.176512"; transcript_id "MSTRG.176512.7"; exon_number "9";
chr7	StringTie	exon	73842490	73842535	1000	-	.	gene_id "MSTRG.176512"; transcript_id "MSTRG.176512.7"; exon_number "10";
chr7	StringTie	transcript	73831010	73842523	1000	-	.	gene_id "MSTRG.176512"; transcript_id "MSTRG.176512.8";
chr7	StringTie	exon	73831010	73831206	1000	-	.	gene_id "MSTRG.176512"; transcript_id "MSTRG.176512.8"; exon_number "1";
chr7	StringTie	exon	73831303	73831659	1000	-	.	gene_id "MSTRG.176512"; transcript_id "MSTRG.176512.8"; exon_number "2";
chr7	StringTie	exon	73831711	73832156	1000	-	.	gene_id "MSTRG.176512"; transcript_id "MSTRG.176512.8"; exon_number "3";
chr7	StringTie	exon	73832209	73832451	1000	-	.	gene_id "MSTRG.176512"; transcript_id "MSTRG.176512.8"; exon_number "4";
chr7	StringTie	exon	73832559	73835002	1000	-	.	gene_id "MSTRG.176512"; transcript_id "MSTRG.176512.8"; exon_number "5";
chr7	StringTie	exon	73840031	73840120	1000	-	.	gene_id "MSTRG.176512"; transcript_id "MSTRG.176512.8"; exon_number "6";
chr7	StringTie	exon	73840414	73840549	1000	-	.	gene_id "MSTRG.176512"; transcript_id "MSTRG.176512.8"; exon_number "7";
chr7	StringTie	exon	73841070	73841198	1000	-	.	gene_id "MSTRG.176512"; transcript_id "MSTRG.176512.8"; exon_number "8";
chr7	StringTie	exon	73842018	73842144	1000	-	.	gene_id "MSTRG.176512"; transcript_id "MSTRG.176512.8"; exon_number "9";
chr7	StringTie	exon	73842323	73842523	1000	-	.	gene_id "MSTRG.176512"; transcript_id "MSTRG.176512.8"; exon_number "10";
chr7	StringTie	transcript	73832057	73832441	1000	-	.	gene_id "MSTRG.176512"; transcript_id "MSTRG.176512.9";
chr7	StringTie	exon	73832057	73832156	1000	-	.	gene_id "MSTRG.176512"; transcript_id "MSTRG.176512.9"; exon_number "1";
chr7	StringTie	exon	73832260	73832441	1000	-	.	gene_id "MSTRG.176512"; transcript_id "MSTRG.176512.9"; exon_number "2";
chr7	StringTie	transcript	73866281	73867346	1000	.	.	gene_id "MSTRG.176513"; transcript_id "MSTRG.176513.1";
chr7	StringTie	exon	73866281	73867346	1000	.	.	gene_id "MSTRG.176513"; transcript_id "MSTRG.176513.1"; exon_number "1";
chr7	StringTie	transcript	73867982	73868191	1000	.	.	gene_id "MSTRG.176514"; transcript_id "MSTRG.176514.1";
chr7	StringTie	exon	73867982	73868191	1000	.	.	gene_id "MSTRG.176514"; transcript_id "MSTRG.176514.1"; exon_number "1";
chr7	StringTie	transcript	73869702	73870313	1000	.	.	gene_id "MSTRG.176515"; transcript_id "MSTRG.176515.1";
chr7	StringTie	exon	73869702	73870313	1000	.	.	gene_id "MSTRG.176515"; transcript_id "MSTRG.176515.1"; exon_number "1";
chr7	StringTie	transcript	73870680	73872972	1000	.	.	gene_id "MSTRG.176516"; transcript_id "MSTRG.176516.1";
chr7	StringTie	exon	73870680	73872972	1000	.	.	gene_id "MSTRG.176516"; transcript_id "MSTRG.176516.1"; exon_number "1";
chr7	StringTie	transcript	73873371	73873955	1000	.	.	gene_id "MSTRG.176517"; transcript_id "MSTRG.176517.1";
chr7	StringTie	exon	73873371	73873955	1000	.	.	gene_id "MSTRG.176517"; transcript_id "MSTRG.176517.1"; exon_number "1";
chr7	StringTie	transcript	73874538	73877643	1000	.	.	gene_id "MSTRG.176518"; transcript_id "MSTRG.176518.1";
chr7	StringTie	exon	73874538	73877643	1000	.	.	gene_id "MSTRG.176518"; transcript_id "MSTRG.176518.1"; exon_number "1";
chr7	StringTie	transcript	73877971	73881121	1000	.	.	gene_id "MSTRG.176519"; transcript_id "MSTRG.176519.1";
chr7	StringTie	exon	73877971	73881121	1000	.	.	gene_id "MSTRG.176519"; transcript_id "MSTRG.176519.1"; exon_number "1";
chr1	StringTie	transcript	244214501	244214788	1000	.	.	gene_id "MSTRG.17652"; transcript_id "MSTRG.17652.1";
chr1	StringTie	exon	244214501	244214788	1000	.	.	gene_id "MSTRG.17652"; transcript_id "MSTRG.17652.1"; exon_number "1";
chr7	StringTie	transcript	73881929	73882265	1000	.	.	gene_id "MSTRG.176520"; transcript_id "MSTRG.176520.1";
chr7	StringTie	exon	73881929	73882265	1000	.	.	gene_id "MSTRG.176520"; transcript_id "MSTRG.176520.1"; exon_number "1";
chr7	StringTie	transcript	73884899	73885108	1000	.	.	gene_id "MSTRG.176521"; transcript_id "MSTRG.176521.1";
chr7	StringTie	exon	73884899	73885108	1000	.	.	gene_id "MSTRG.176521"; transcript_id "MSTRG.176521.1"; exon_number "1";
chr7	StringTie	transcript	73886052	73895494	1000	.	.	gene_id "MSTRG.176522"; transcript_id "MSTRG.176522.1";
chr7	StringTie	exon	73886052	73895494	1000	.	.	gene_id "MSTRG.176522"; transcript_id "MSTRG.176522.1"; exon_number "1";
chr7	StringTie	transcript	73896149	73896834	1000	.	.	gene_id "MSTRG.176523"; transcript_id "MSTRG.176523.1";
chr7	StringTie	exon	73896149	73896834	1000	.	.	gene_id "MSTRG.176523"; transcript_id "MSTRG.176523.1"; exon_number "1";
chr7	StringTie	transcript	73898010	73902985	1000	.	.	gene_id "MSTRG.176524"; transcript_id "MSTRG.176524.1";
chr7	StringTie	exon	73898010	73902985	1000	.	.	gene_id "MSTRG.176524"; transcript_id "MSTRG.176524.1"; exon_number "1";
chr7	StringTie	transcript	73903275	73910814	1000	.	.	gene_id "MSTRG.176525"; transcript_id "MSTRG.176525.1";
chr7	StringTie	exon	73903275	73910814	1000	.	.	gene_id "MSTRG.176525"; transcript_id "MSTRG.176525.1"; exon_number "1";
chr7	StringTie	transcript	73911288	73913664	1000	.	.	gene_id "MSTRG.176526"; transcript_id "MSTRG.176526.1";
chr7	StringTie	exon	73911288	73913664	1000	.	.	gene_id "MSTRG.176526"; transcript_id "MSTRG.176526.1"; exon_number "1";
chr7	StringTie	transcript	73914044	73942340	1000	+	.	gene_id "MSTRG.176527"; transcript_id "MSTRG.176527.1";
chr7	StringTie	exon	73914044	73916926	1000	+	.	gene_id "MSTRG.176527"; transcript_id "MSTRG.176527.1"; exon_number "1";
chr7	StringTie	exon	73942252	73942340	1000	+	.	gene_id "MSTRG.176527"; transcript_id "MSTRG.176527.1"; exon_number "2";
chr7	StringTie	transcript	73916610	73933022	1000	+	.	gene_id "MSTRG.176527"; transcript_id "MSTRG.176527.2";
chr7	StringTie	exon	73916610	73916926	1000	+	.	gene_id "MSTRG.176527"; transcript_id "MSTRG.176527.2"; exon_number "1";
chr7	StringTie	exon	73932849	73933022	1000	+	.	gene_id "MSTRG.176527"; transcript_id "MSTRG.176527.2"; exon_number "2";
chr7	StringTie	transcript	73916656	73932964	1000	+	.	gene_id "MSTRG.176527"; transcript_id "MSTRG.176527.3";
chr7	StringTie	exon	73916656	73916926	1000	+	.	gene_id "MSTRG.176527"; transcript_id "MSTRG.176527.3"; exon_number "1";
chr7	StringTie	exon	73923442	73923613	1000	+	.	gene_id "MSTRG.176527"; transcript_id "MSTRG.176527.3"; exon_number "2";
chr7	StringTie	exon	73932849	73932964	1000	+	.	gene_id "MSTRG.176527"; transcript_id "MSTRG.176527.3"; exon_number "3";
chr7	StringTie	transcript	73916715	73923614	1000	+	.	gene_id "MSTRG.176527"; transcript_id "MSTRG.176527.4";
chr7	StringTie	exon	73916715	73916926	1000	+	.	gene_id "MSTRG.176527"; transcript_id "MSTRG.176527.4"; exon_number "1";
chr7	StringTie	exon	73923581	73923614	1000	+	.	gene_id "MSTRG.176527"; transcript_id "MSTRG.176527.4"; exon_number "2";
chr7	StringTie	transcript	73916733	73918945	1000	+	.	gene_id "MSTRG.176527"; transcript_id "MSTRG.176527.5";
chr7	StringTie	exon	73916733	73916926	1000	+	.	gene_id "MSTRG.176527"; transcript_id "MSTRG.176527.5"; exon_number "1";
chr7	StringTie	exon	73918584	73918945	1000	+	.	gene_id "MSTRG.176527"; transcript_id "MSTRG.176527.5"; exon_number "2";
chr7	StringTie	transcript	73916743	73941775	1000	+	.	gene_id "MSTRG.176527"; transcript_id "MSTRG.176527.6";
chr7	StringTie	exon	73916743	73916926	1000	+	.	gene_id "MSTRG.176527"; transcript_id "MSTRG.176527.6"; exon_number "1";
chr7	StringTie	exon	73923442	73923613	1000	+	.	gene_id "MSTRG.176527"; transcript_id "MSTRG.176527.6"; exon_number "2";
chr7	StringTie	exon	73941750	73941775	1000	+	.	gene_id "MSTRG.176527"; transcript_id "MSTRG.176527.6"; exon_number "3";
chr7	StringTie	transcript	73946725	73946961	1000	.	.	gene_id "MSTRG.176528"; transcript_id "MSTRG.176528.1";
chr7	StringTie	exon	73946725	73946961	1000	.	.	gene_id "MSTRG.176528"; transcript_id "MSTRG.176528.1"; exon_number "1";
chr7	StringTie	transcript	73947939	73969723	1000	.	.	gene_id "MSTRG.176529"; transcript_id "MSTRG.176529.1";
chr7	StringTie	exon	73947939	73969723	1000	.	.	gene_id "MSTRG.176529"; transcript_id "MSTRG.176529.1"; exon_number "1";
chr1	StringTie	transcript	244215930	244217237	1000	.	.	gene_id "MSTRG.17653"; transcript_id "MSTRG.17653.1";
chr1	StringTie	exon	244215930	244217237	1000	.	.	gene_id "MSTRG.17653"; transcript_id "MSTRG.17653.1"; exon_number "1";
chr7	StringTie	transcript	73971187	73971435	1000	.	.	gene_id "MSTRG.176530"; transcript_id "MSTRG.176530.1";
chr7	StringTie	exon	73971187	73971435	1000	.	.	gene_id "MSTRG.176530"; transcript_id "MSTRG.176530.1"; exon_number "1";
chr7	StringTie	transcript	73985992	73988767	1000	+	.	gene_id "MSTRG.176531"; transcript_id "ENST00000567919"; gene_name "RP11-731K22.1"; ref_gene_id "ENSG00000261467";
chr7	StringTie	exon	73985992	73988767	1000	+	.	gene_id "MSTRG.176531"; transcript_id "ENST00000567919"; exon_number "1"; gene_name "RP11-731K22.1"; ref_gene_id "ENSG00000261467";
chr7	StringTie	transcript	73975271	74000065	1000	+	.	gene_id "MSTRG.176531"; transcript_id "MSTRG.176531.1";
chr7	StringTie	exon	73975271	73977777	1000	+	.	gene_id "MSTRG.176531"; transcript_id "MSTRG.176531.1"; exon_number "1";
chr7	StringTie	exon	73999902	74000065	1000	+	.	gene_id "MSTRG.176531"; transcript_id "MSTRG.176531.1"; exon_number "2";
chr7	StringTie	transcript	73975544	73977774	1000	+	.	gene_id "MSTRG.176531"; transcript_id "MSTRG.176531.2";
chr7	StringTie	exon	73975544	73975558	1000	+	.	gene_id "MSTRG.176531"; transcript_id "MSTRG.176531.2"; exon_number "1";
chr7	StringTie	exon	73977590	73977774	1000	+	.	gene_id "MSTRG.176531"; transcript_id "MSTRG.176531.2"; exon_number "2";
chr7	StringTie	transcript	73985985	74000537	1000	+	.	gene_id "MSTRG.176531"; transcript_id "MSTRG.176531.3";
chr7	StringTie	exon	73985985	73986762	1000	+	.	gene_id "MSTRG.176531"; transcript_id "MSTRG.176531.3"; exon_number "1";
chr7	StringTie	exon	73999902	74000048	1000	+	.	gene_id "MSTRG.176531"; transcript_id "MSTRG.176531.3"; exon_number "2";
chr7	StringTie	exon	74000355	74000537	1000	+	.	gene_id "MSTRG.176531"; transcript_id "MSTRG.176531.3"; exon_number "3";
chr7	StringTie	transcript	73993358	74000187	1000	+	.	gene_id "MSTRG.176531"; transcript_id "MSTRG.176531.5";
chr7	StringTie	exon	73993358	73993820	1000	+	.	gene_id "MSTRG.176531"; transcript_id "MSTRG.176531.5"; exon_number "1";
chr7	StringTie	exon	73999902	74000187	1000	+	.	gene_id "MSTRG.176531"; transcript_id "MSTRG.176531.5"; exon_number "2";
chr7	StringTie	transcript	73983933	73985339	1000	.	.	gene_id "MSTRG.176532"; transcript_id "MSTRG.176532.1";
chr7	StringTie	exon	73983933	73985339	1000	.	.	gene_id "MSTRG.176532"; transcript_id "MSTRG.176532.1"; exon_number "1";
chr7	StringTie	transcript	73988313	74000131	1000	-	.	gene_id "MSTRG.176533"; transcript_id "MSTRG.176533.1";
chr7	StringTie	exon	73988313	73988367	1000	-	.	gene_id "MSTRG.176533"; transcript_id "MSTRG.176533.1"; exon_number "1";
chr7	StringTie	exon	73999802	74000131	1000	-	.	gene_id "MSTRG.176533"; transcript_id "MSTRG.176533.1"; exon_number "2";
chr7	StringTie	transcript	74002941	74011590	1000	.	.	gene_id "MSTRG.176534"; transcript_id "MSTRG.176534.1";
chr7	StringTie	exon	74002941	74011590	1000	.	.	gene_id "MSTRG.176534"; transcript_id "MSTRG.176534.1"; exon_number "1";
chr7	StringTie	transcript	66075798	66093558	1000	+	.	gene_id "MSTRG.176535"; transcript_id "ENST00000304874"; gene_name "ASL"; ref_gene_id "ENSG00000126522";
chr7	StringTie	exon	66075798	66075856	1000	+	.	gene_id "MSTRG.176535"; transcript_id "ENST00000304874"; exon_number "1"; gene_name "ASL"; ref_gene_id "ENSG00000126522";
chr7	StringTie	exon	66076039	66076093	1000	+	.	gene_id "MSTRG.176535"; transcript_id "ENST00000304874"; exon_number "2"; gene_name "ASL"; ref_gene_id "ENSG00000126522";
chr7	StringTie	exon	66081803	66081997	1000	+	.	gene_id "MSTRG.176535"; transcript_id "ENST00000304874"; exon_number "3"; gene_name "ASL"; ref_gene_id "ENSG00000126522";
chr7	StringTie	exon	66082368	66082451	1000	+	.	gene_id "MSTRG.176535"; transcript_id "ENST00000304874"; exon_number "4"; gene_name "ASL"; ref_gene_id "ENSG00000126522";
chr7	StringTie	exon	66082880	66082936	1000	+	.	gene_id "MSTRG.176535"; transcript_id "ENST00000304874"; exon_number "5"; gene_name "ASL"; ref_gene_id "ENSG00000126522";
chr7	StringTie	exon	66083077	66083174	1000	+	.	gene_id "MSTRG.176535"; transcript_id "ENST00000304874"; exon_number "6"; gene_name "ASL"; ref_gene_id "ENSG00000126522";
chr7	StringTie	exon	66086585	66086662	1000	+	.	gene_id "MSTRG.176535"; transcript_id "ENST00000304874"; exon_number "7"; gene_name "ASL"; ref_gene_id "ENSG00000126522";
chr7	StringTie	exon	66086744	66086821	1000	+	.	gene_id "MSTRG.176535"; transcript_id "ENST00000304874"; exon_number "8"; gene_name "ASL"; ref_gene_id "ENSG00000126522";
chr7	StringTie	exon	66087334	66087386	1000	+	.	gene_id "MSTRG.176535"; transcript_id "ENST00000304874"; exon_number "9"; gene_name "ASL"; ref_gene_id "ENSG00000126522";
chr7	StringTie	exon	66087729	66087791	1000	+	.	gene_id "MSTRG.176535"; transcript_id "ENST00000304874"; exon_number "10"; gene_name "ASL"; ref_gene_id "ENSG00000126522";
chr7	StringTie	exon	66088807	66088921	1000	+	.	gene_id "MSTRG.176535"; transcript_id "ENST00000304874"; exon_number "11"; gene_name "ASL"; ref_gene_id "ENSG00000126522";
chr7	StringTie	exon	66089091	66089175	1000	+	.	gene_id "MSTRG.176535"; transcript_id "ENST00000304874"; exon_number "12"; gene_name "ASL"; ref_gene_id "ENSG00000126522";
chr7	StringTie	exon	66089276	66089335	1000	+	.	gene_id "MSTRG.176535"; transcript_id "ENST00000304874"; exon_number "13"; gene_name "ASL"; ref_gene_id "ENSG00000126522";
chr7	StringTie	exon	66089612	66089695	1000	+	.	gene_id "MSTRG.176535"; transcript_id "ENST00000304874"; exon_number "14"; gene_name "ASL"; ref_gene_id "ENSG00000126522";
chr7	StringTie	exon	66092006	66092086	1000	+	.	gene_id "MSTRG.176535"; transcript_id "ENST00000304874"; exon_number "15"; gene_name "ASL"; ref_gene_id "ENSG00000126522";
chr7	StringTie	exon	66092557	66092663	1000	+	.	gene_id "MSTRG.176535"; transcript_id "ENST00000304874"; exon_number "16"; gene_name "ASL"; ref_gene_id "ENSG00000126522";
chr7	StringTie	exon	66092768	66093558	1000	+	.	gene_id "MSTRG.176535"; transcript_id "ENST00000304874"; exon_number "17"; gene_name "ASL"; ref_gene_id "ENSG00000126522";
chr7	StringTie	transcript	66114850	66153289	1000	+	.	gene_id "MSTRG.176535"; transcript_id "ENST00000338592"; gene_name "CRCP"; ref_gene_id "ENSG00000241258";
chr7	StringTie	exon	66114850	66114970	1000	+	.	gene_id "MSTRG.176535"; transcript_id "ENST00000338592"; exon_number "1"; gene_name "CRCP"; ref_gene_id "ENSG00000241258";
chr7	StringTie	exon	66127704	66127740	1000	+	.	gene_id "MSTRG.176535"; transcript_id "ENST00000338592"; exon_number "2"; gene_name "CRCP"; ref_gene_id "ENSG00000241258";
chr7	StringTie	exon	66134280	66134374	1000	+	.	gene_id "MSTRG.176535"; transcript_id "ENST00000338592"; exon_number "3"; gene_name "CRCP"; ref_gene_id "ENSG00000241258";
chr7	StringTie	exon	66145443	66145500	1000	+	.	gene_id "MSTRG.176535"; transcript_id "ENST00000338592"; exon_number "4"; gene_name "CRCP"; ref_gene_id "ENSG00000241258";
chr7	StringTie	exon	66152208	66153289	1000	+	.	gene_id "MSTRG.176535"; transcript_id "ENST00000338592"; exon_number "5"; gene_name "CRCP"; ref_gene_id "ENSG00000241258";
chr7	StringTie	transcript	66114604	66154568	1000	+	.	gene_id "MSTRG.176535"; transcript_id "ENST00000360415"; gene_name "CRCP"; ref_gene_id "ENSG00000241258";
chr7	StringTie	exon	66114604	66114970	1000	+	.	gene_id "MSTRG.176535"; transcript_id "ENST00000360415"; exon_number "1"; gene_name "CRCP"; ref_gene_id "ENSG00000241258";
chr7	StringTie	exon	66127704	66127740	1000	+	.	gene_id "MSTRG.176535"; transcript_id "ENST00000360415"; exon_number "2"; gene_name "CRCP"; ref_gene_id "ENSG00000241258";
chr7	StringTie	exon	66130127	66130248	1000	+	.	gene_id "MSTRG.176535"; transcript_id "ENST00000360415"; exon_number "3"; gene_name "CRCP"; ref_gene_id "ENSG00000241258";
chr7	StringTie	exon	66130744	66130842	1000	+	.	gene_id "MSTRG.176535"; transcript_id "ENST00000360415"; exon_number "4"; gene_name "CRCP"; ref_gene_id "ENSG00000241258";
chr7	StringTie	exon	66134280	66134374	1000	+	.	gene_id "MSTRG.176535"; transcript_id "ENST00000360415"; exon_number "5"; gene_name "CRCP"; ref_gene_id "ENSG00000241258";
chr7	StringTie	exon	66145443	66145500	1000	+	.	gene_id "MSTRG.176535"; transcript_id "ENST00000360415"; exon_number "6"; gene_name "CRCP"; ref_gene_id "ENSG00000241258";
chr7	StringTie	exon	66152208	66154568	1000	+	.	gene_id "MSTRG.176535"; transcript_id "ENST00000360415"; exon_number "7"; gene_name "CRCP"; ref_gene_id "ENSG00000241258";
chr7	StringTie	transcript	66075880	66089178	1000	+	.	gene_id "MSTRG.176535"; transcript_id "ENST00000362000"; gene_name "ASL"; ref_gene_id "ENSG00000126522";
chr7	StringTie	exon	66075880	66076093	1000	+	.	gene_id "MSTRG.176535"; transcript_id "ENST00000362000"; exon_number "1"; gene_name "ASL"; ref_gene_id "ENSG00000126522";
chr7	StringTie	exon	66082368	66082451	1000	+	.	gene_id "MSTRG.176535"; transcript_id "ENST00000362000"; exon_number "2"; gene_name "ASL"; ref_gene_id "ENSG00000126522";
chr7	StringTie	exon	66082880	66082936	1000	+	.	gene_id "MSTRG.176535"; transcript_id "ENST00000362000"; exon_number "3"; gene_name "ASL"; ref_gene_id "ENSG00000126522";
chr7	StringTie	exon	66083077	66083174	1000	+	.	gene_id "MSTRG.176535"; transcript_id "ENST00000362000"; exon_number "4"; gene_name "ASL"; ref_gene_id "ENSG00000126522";
chr7	StringTie	exon	66086585	66086662	1000	+	.	gene_id "MSTRG.176535"; transcript_id "ENST00000362000"; exon_number "5"; gene_name "ASL"; ref_gene_id "ENSG00000126522";
chr7	StringTie	exon	66086744	66086821	1000	+	.	gene_id "MSTRG.176535"; transcript_id "ENST00000362000"; exon_number "6"; gene_name "ASL"; ref_gene_id "ENSG00000126522";
chr7	StringTie	exon	66087334	66087386	1000	+	.	gene_id "MSTRG.176535"; transcript_id "ENST00000362000"; exon_number "7"; gene_name "ASL"; ref_gene_id "ENSG00000126522";
chr7	StringTie	exon	66087729	66087791	1000	+	.	gene_id "MSTRG.176535"; transcript_id "ENST00000362000"; exon_number "8"; gene_name "ASL"; ref_gene_id "ENSG00000126522";
chr7	StringTie	exon	66088807	66088921	1000	+	.	gene_id "MSTRG.176535"; transcript_id "ENST00000362000"; exon_number "9"; gene_name "ASL"; ref_gene_id "ENSG00000126522";
chr7	StringTie	exon	66089091	66089178	1000	+	.	gene_id "MSTRG.176535"; transcript_id "ENST00000362000"; exon_number "10"; gene_name "ASL"; ref_gene_id "ENSG00000126522";
chr7	StringTie	transcript	66075866	66093144	1000	+	.	gene_id "MSTRG.176535"; transcript_id "ENST00000380839"; gene_name "ASL"; ref_gene_id "ENSG00000126522";
chr7	StringTie	exon	66075866	66076093	1000	+	.	gene_id "MSTRG.176535"; transcript_id "ENST00000380839"; exon_number "1"; gene_name "ASL"; ref_gene_id "ENSG00000126522";
chr7	StringTie	exon	66081803	66081997	1000	+	.	gene_id "MSTRG.176535"; transcript_id "ENST00000380839"; exon_number "2"; gene_name "ASL"; ref_gene_id "ENSG00000126522";
chr7	StringTie	exon	66082368	66082451	1000	+	.	gene_id "MSTRG.176535"; transcript_id "ENST00000380839"; exon_number "3"; gene_name "ASL"; ref_gene_id "ENSG00000126522";
chr7	StringTie	exon	66082880	66082936	1000	+	.	gene_id "MSTRG.176535"; transcript_id "ENST00000380839"; exon_number "4"; gene_name "ASL"; ref_gene_id "ENSG00000126522";
chr7	StringTie	exon	66083077	66083174	1000	+	.	gene_id "MSTRG.176535"; transcript_id "ENST00000380839"; exon_number "5"; gene_name "ASL"; ref_gene_id "ENSG00000126522";
chr7	StringTie	exon	66086585	66086662	1000	+	.	gene_id "MSTRG.176535"; transcript_id "ENST00000380839"; exon_number "6"; gene_name "ASL"; ref_gene_id "ENSG00000126522";
chr7	StringTie	exon	66087334	66087386	1000	+	.	gene_id "MSTRG.176535"; transcript_id "ENST00000380839"; exon_number "7"; gene_name "ASL"; ref_gene_id "ENSG00000126522";
chr7	StringTie	exon	66087729	66087791	1000	+	.	gene_id "MSTRG.176535"; transcript_id "ENST00000380839"; exon_number "8"; gene_name "ASL"; ref_gene_id "ENSG00000126522";
chr7	StringTie	exon	66088807	66088921	1000	+	.	gene_id "MSTRG.176535"; transcript_id "ENST00000380839"; exon_number "9"; gene_name "ASL"; ref_gene_id "ENSG00000126522";
chr7	StringTie	exon	66089091	66089175	1000	+	.	gene_id "MSTRG.176535"; transcript_id "ENST00000380839"; exon_number "10"; gene_name "ASL"; ref_gene_id "ENSG00000126522";
chr7	StringTie	exon	66089276	66089335	1000	+	.	gene_id "MSTRG.176535"; transcript_id "ENST00000380839"; exon_number "11"; gene_name "ASL"; ref_gene_id "ENSG00000126522";
chr7	StringTie	exon	66089612	66089695	1000	+	.	gene_id "MSTRG.176535"; transcript_id "ENST00000380839"; exon_number "12"; gene_name "ASL"; ref_gene_id "ENSG00000126522";
chr7	StringTie	exon	66092006	66092086	1000	+	.	gene_id "MSTRG.176535"; transcript_id "ENST00000380839"; exon_number "13"; gene_name "ASL"; ref_gene_id "ENSG00000126522";
chr7	StringTie	exon	66092557	66092663	1000	+	.	gene_id "MSTRG.176535"; transcript_id "ENST00000380839"; exon_number "14"; gene_name "ASL"; ref_gene_id "ENSG00000126522";
chr7	StringTie	exon	66092768	66093144	1000	+	.	gene_id "MSTRG.176535"; transcript_id "ENST00000380839"; exon_number "15"; gene_name "ASL"; ref_gene_id "ENSG00000126522";
chr7	StringTie	transcript	66114605	66154561	1000	+	.	gene_id "MSTRG.176535"; transcript_id "ENST00000395326"; gene_name "CRCP"; ref_gene_id "ENSG00000241258";
chr7	StringTie	exon	66114605	66114970	1000	+	.	gene_id "MSTRG.176535"; transcript_id "ENST00000395326"; exon_number "1"; gene_name "CRCP"; ref_gene_id "ENSG00000241258";
chr7	StringTie	exon	66127704	66127740	1000	+	.	gene_id "MSTRG.176535"; transcript_id "ENST00000395326"; exon_number "2"; gene_name "CRCP"; ref_gene_id "ENSG00000241258";
chr7	StringTie	exon	66130744	66130842	1000	+	.	gene_id "MSTRG.176535"; transcript_id "ENST00000395326"; exon_number "3"; gene_name "CRCP"; ref_gene_id "ENSG00000241258";
chr7	StringTie	exon	66134280	66134374	1000	+	.	gene_id "MSTRG.176535"; transcript_id "ENST00000395326"; exon_number "4"; gene_name "CRCP"; ref_gene_id "ENSG00000241258";
chr7	StringTie	exon	66145443	66145500	1000	+	.	gene_id "MSTRG.176535"; transcript_id "ENST00000395326"; exon_number "5"; gene_name "CRCP"; ref_gene_id "ENSG00000241258";
chr7	StringTie	exon	66152208	66154561	1000	+	.	gene_id "MSTRG.176535"; transcript_id "ENST00000395326"; exon_number "6"; gene_name "CRCP"; ref_gene_id "ENSG00000241258";
chr7	StringTie	transcript	66075884	66092917	1000	+	.	gene_id "MSTRG.176535"; transcript_id "ENST00000395331"; gene_name "ASL"; ref_gene_id "ENSG00000126522";
chr7	StringTie	exon	66075884	66076093	1000	+	.	gene_id "MSTRG.176535"; transcript_id "ENST00000395331"; exon_number "1"; gene_name "ASL"; ref_gene_id "ENSG00000126522";
chr7	StringTie	exon	66081803	66081997	1000	+	.	gene_id "MSTRG.176535"; transcript_id "ENST00000395331"; exon_number "2"; gene_name "ASL"; ref_gene_id "ENSG00000126522";
chr7	StringTie	exon	66082368	66082451	1000	+	.	gene_id "MSTRG.176535"; transcript_id "ENST00000395331"; exon_number "3"; gene_name "ASL"; ref_gene_id "ENSG00000126522";
chr7	StringTie	exon	66082880	66082936	1000	+	.	gene_id "MSTRG.176535"; transcript_id "ENST00000395331"; exon_number "4"; gene_name "ASL"; ref_gene_id "ENSG00000126522";
chr7	StringTie	exon	66083077	66083174	1000	+	.	gene_id "MSTRG.176535"; transcript_id "ENST00000395331"; exon_number "5"; gene_name "ASL"; ref_gene_id "ENSG00000126522";
chr7	StringTie	exon	66086585	66086662	1000	+	.	gene_id "MSTRG.176535"; transcript_id "ENST00000395331"; exon_number "6"; gene_name "ASL"; ref_gene_id "ENSG00000126522";
chr7	StringTie	exon	66086744	66086821	1000	+	.	gene_id "MSTRG.176535"; transcript_id "ENST00000395331"; exon_number "7"; gene_name "ASL"; ref_gene_id "ENSG00000126522";
chr7	StringTie	exon	66087334	66087386	1000	+	.	gene_id "MSTRG.176535"; transcript_id "ENST00000395331"; exon_number "8"; gene_name "ASL"; ref_gene_id "ENSG00000126522";
chr7	StringTie	exon	66087729	66087791	1000	+	.	gene_id "MSTRG.176535"; transcript_id "ENST00000395331"; exon_number "9"; gene_name "ASL"; ref_gene_id "ENSG00000126522";
chr7	StringTie	exon	66088807	66088921	1000	+	.	gene_id "MSTRG.176535"; transcript_id "ENST00000395331"; exon_number "10"; gene_name "ASL"; ref_gene_id "ENSG00000126522";
chr7	StringTie	exon	66089091	66089175	1000	+	.	gene_id "MSTRG.176535"; transcript_id "ENST00000395331"; exon_number "11"; gene_name "ASL"; ref_gene_id "ENSG00000126522";
chr7	StringTie	exon	66089612	66089695	1000	+	.	gene_id "MSTRG.176535"; transcript_id "ENST00000395331"; exon_number "12"; gene_name "ASL"; ref_gene_id "ENSG00000126522";
chr7	StringTie	exon	66092006	66092086	1000	+	.	gene_id "MSTRG.176535"; transcript_id "ENST00000395331"; exon_number "13"; gene_name "ASL"; ref_gene_id "ENSG00000126522";
chr7	StringTie	exon	66092557	66092663	1000	+	.	gene_id "MSTRG.176535"; transcript_id "ENST00000395331"; exon_number "14"; gene_name "ASL"; ref_gene_id "ENSG00000126522";
chr7	StringTie	exon	66092768	66092917	1000	+	.	gene_id "MSTRG.176535"; transcript_id "ENST00000395331"; exon_number "15"; gene_name "ASL"; ref_gene_id "ENSG00000126522";
chr7	StringTie	transcript	66075874	66092931	1000	+	.	gene_id "MSTRG.176535"; transcript_id "ENST00000395332"; gene_name "ASL"; ref_gene_id "ENSG00000126522";
chr7	StringTie	exon	66075874	66076093	1000	+	.	gene_id "MSTRG.176535"; transcript_id "ENST00000395332"; exon_number "1"; gene_name "ASL"; ref_gene_id "ENSG00000126522";
chr7	StringTie	exon	66081803	66081997	1000	+	.	gene_id "MSTRG.176535"; transcript_id "ENST00000395332"; exon_number "2"; gene_name "ASL"; ref_gene_id "ENSG00000126522";
chr7	StringTie	exon	66082368	66082451	1000	+	.	gene_id "MSTRG.176535"; transcript_id "ENST00000395332"; exon_number "3"; gene_name "ASL"; ref_gene_id "ENSG00000126522";
chr7	StringTie	exon	66082880	66082936	1000	+	.	gene_id "MSTRG.176535"; transcript_id "ENST00000395332"; exon_number "4"; gene_name "ASL"; ref_gene_id "ENSG00000126522";
chr7	StringTie	exon	66083077	66083174	1000	+	.	gene_id "MSTRG.176535"; transcript_id "ENST00000395332"; exon_number "5"; gene_name "ASL"; ref_gene_id "ENSG00000126522";
chr7	StringTie	exon	66086585	66086662	1000	+	.	gene_id "MSTRG.176535"; transcript_id "ENST00000395332"; exon_number "6"; gene_name "ASL"; ref_gene_id "ENSG00000126522";
chr7	StringTie	exon	66086744	66086821	1000	+	.	gene_id "MSTRG.176535"; transcript_id "ENST00000395332"; exon_number "7"; gene_name "ASL"; ref_gene_id "ENSG00000126522";
chr7	StringTie	exon	66087334	66087386	1000	+	.	gene_id "MSTRG.176535"; transcript_id "ENST00000395332"; exon_number "8"; gene_name "ASL"; ref_gene_id "ENSG00000126522";
chr7	StringTie	exon	66087729	66087791	1000	+	.	gene_id "MSTRG.176535"; transcript_id "ENST00000395332"; exon_number "9"; gene_name "ASL"; ref_gene_id "ENSG00000126522";
chr7	StringTie	exon	66088807	66088921	1000	+	.	gene_id "MSTRG.176535"; transcript_id "ENST00000395332"; exon_number "10"; gene_name "ASL"; ref_gene_id "ENSG00000126522";
chr7	StringTie	exon	66089091	66089175	1000	+	.	gene_id "MSTRG.176535"; transcript_id "ENST00000395332"; exon_number "11"; gene_name "ASL"; ref_gene_id "ENSG00000126522";
chr7	StringTie	exon	66089276	66089335	1000	+	.	gene_id "MSTRG.176535"; transcript_id "ENST00000395332"; exon_number "12"; gene_name "ASL"; ref_gene_id "ENSG00000126522";
chr7	StringTie	exon	66089612	66089695	1000	+	.	gene_id "MSTRG.176535"; transcript_id "ENST00000395332"; exon_number "13"; gene_name "ASL"; ref_gene_id "ENSG00000126522";
chr7	StringTie	exon	66092006	66092086	1000	+	.	gene_id "MSTRG.176535"; transcript_id "ENST00000395332"; exon_number "14"; gene_name "ASL"; ref_gene_id "ENSG00000126522";
chr7	StringTie	exon	66092557	66092663	1000	+	.	gene_id "MSTRG.176535"; transcript_id "ENST00000395332"; exon_number "15"; gene_name "ASL"; ref_gene_id "ENSG00000126522";
chr7	StringTie	exon	66092768	66092931	1000	+	.	gene_id "MSTRG.176535"; transcript_id "ENST00000395332"; exon_number "16"; gene_name "ASL"; ref_gene_id "ENSG00000126522";
chr7	StringTie	transcript	66114841	66152511	1000	+	.	gene_id "MSTRG.176535"; transcript_id "ENST00000398684"; gene_name "CRCP"; ref_gene_id "ENSG00000241258";
chr7	StringTie	exon	66114841	66114970	1000	+	.	gene_id "MSTRG.176535"; transcript_id "ENST00000398684"; exon_number "1"; gene_name "CRCP"; ref_gene_id "ENSG00000241258";
chr7	StringTie	exon	66145443	66145500	1000	+	.	gene_id "MSTRG.176535"; transcript_id "ENST00000398684"; exon_number "2"; gene_name "CRCP"; ref_gene_id "ENSG00000241258";
chr7	StringTie	exon	66152208	66152511	1000	+	.	gene_id "MSTRG.176535"; transcript_id "ENST00000398684"; exon_number "3"; gene_name "CRCP"; ref_gene_id "ENSG00000241258";
chr7	StringTie	transcript	66114826	66152870	1000	+	.	gene_id "MSTRG.176535"; transcript_id "ENST00000431089"; gene_name "CRCP"; ref_gene_id "ENSG00000241258";
chr7	StringTie	exon	66114826	66114914	1000	+	.	gene_id "MSTRG.176535"; transcript_id "ENST00000431089"; exon_number "1"; gene_name "CRCP"; ref_gene_id "ENSG00000241258";
chr7	StringTie	exon	66127704	66127740	1000	+	.	gene_id "MSTRG.176535"; transcript_id "ENST00000431089"; exon_number "2"; gene_name "CRCP"; ref_gene_id "ENSG00000241258";
chr7	StringTie	exon	66134280	66134374	1000	+	.	gene_id "MSTRG.176535"; transcript_id "ENST00000431089"; exon_number "3"; gene_name "CRCP"; ref_gene_id "ENSG00000241258";
chr7	StringTie	exon	66145443	66145500	1000	+	.	gene_id "MSTRG.176535"; transcript_id "ENST00000431089"; exon_number "4"; gene_name "CRCP"; ref_gene_id "ENSG00000241258";
chr7	StringTie	exon	66152208	66152870	1000	+	.	gene_id "MSTRG.176535"; transcript_id "ENST00000431089"; exon_number "5"; gene_name "CRCP"; ref_gene_id "ENSG00000241258";
chr7	StringTie	transcript	66087761	66152277	1000	+	.	gene_id "MSTRG.176535"; transcript_id "ENST00000450043"; gene_name "AC068533.7"; ref_gene_id "ENSG00000249319";
chr7	StringTie	exon	66087761	66087791	1000	+	.	gene_id "MSTRG.176535"; transcript_id "ENST00000450043"; exon_number "1"; gene_name "AC068533.7"; ref_gene_id "ENSG00000249319";
chr7	StringTie	exon	66088807	66088921	1000	+	.	gene_id "MSTRG.176535"; transcript_id "ENST00000450043"; exon_number "2"; gene_name "AC068533.7"; ref_gene_id "ENSG00000249319";
chr7	StringTie	exon	66089091	66089175	1000	+	.	gene_id "MSTRG.176535"; transcript_id "ENST00000450043"; exon_number "3"; gene_name "AC068533.7"; ref_gene_id "ENSG00000249319";
chr7	StringTie	exon	66089276	66089335	1000	+	.	gene_id "MSTRG.176535"; transcript_id "ENST00000450043"; exon_number "4"; gene_name "AC068533.7"; ref_gene_id "ENSG00000249319";
chr7	StringTie	exon	66089612	66089695	1000	+	.	gene_id "MSTRG.176535"; transcript_id "ENST00000450043"; exon_number "5"; gene_name "AC068533.7"; ref_gene_id "ENSG00000249319";
chr7	StringTie	exon	66092006	66092086	1000	+	.	gene_id "MSTRG.176535"; transcript_id "ENST00000450043"; exon_number "6"; gene_name "AC068533.7"; ref_gene_id "ENSG00000249319";
chr7	StringTie	exon	66092557	66092663	1000	+	.	gene_id "MSTRG.176535"; transcript_id "ENST00000450043"; exon_number "7"; gene_name "AC068533.7"; ref_gene_id "ENSG00000249319";
chr7	StringTie	exon	66127704	66127740	1000	+	.	gene_id "MSTRG.176535"; transcript_id "ENST00000450043"; exon_number "8"; gene_name "AC068533.7"; ref_gene_id "ENSG00000249319";
chr7	StringTie	exon	66130744	66130842	1000	+	.	gene_id "MSTRG.176535"; transcript_id "ENST00000450043"; exon_number "9"; gene_name "AC068533.7"; ref_gene_id "ENSG00000249319";
chr7	StringTie	exon	66134280	66134374	1000	+	.	gene_id "MSTRG.176535"; transcript_id "ENST00000450043"; exon_number "10"; gene_name "AC068533.7"; ref_gene_id "ENSG00000249319";
chr7	StringTie	exon	66145443	66145500	1000	+	.	gene_id "MSTRG.176535"; transcript_id "ENST00000450043"; exon_number "11"; gene_name "AC068533.7"; ref_gene_id "ENSG00000249319";
chr7	StringTie	exon	66152208	66152277	1000	+	.	gene_id "MSTRG.176535"; transcript_id "ENST00000450043"; exon_number "12"; gene_name "AC068533.7"; ref_gene_id "ENSG00000249319";
chr7	StringTie	transcript	66089239	66092954	1000	+	.	gene_id "MSTRG.176535"; transcript_id "ENST00000464970"; gene_name "ASL"; ref_gene_id "ENSG00000126522";
chr7	StringTie	exon	66089239	66089335	1000	+	.	gene_id "MSTRG.176535"; transcript_id "ENST00000464970"; exon_number "1"; gene_name "ASL"; ref_gene_id "ENSG00000126522";
chr7	StringTie	exon	66089612	66089695	1000	+	.	gene_id "MSTRG.176535"; transcript_id "ENST00000464970"; exon_number "2"; gene_name "ASL"; ref_gene_id "ENSG00000126522";
chr7	StringTie	exon	66091726	66091809	1000	+	.	gene_id "MSTRG.176535"; transcript_id "ENST00000464970"; exon_number "3"; gene_name "ASL"; ref_gene_id "ENSG00000126522";
chr7	StringTie	exon	66092006	66092086	1000	+	.	gene_id "MSTRG.176535"; transcript_id "ENST00000464970"; exon_number "4"; gene_name "ASL"; ref_gene_id "ENSG00000126522";
chr7	StringTie	exon	66092557	66092663	1000	+	.	gene_id "MSTRG.176535"; transcript_id "ENST00000464970"; exon_number "5"; gene_name "ASL"; ref_gene_id "ENSG00000126522";
chr7	StringTie	exon	66092768	66092954	1000	+	.	gene_id "MSTRG.176535"; transcript_id "ENST00000464970"; exon_number "6"; gene_name "ASL"; ref_gene_id "ENSG00000126522";
chr7	StringTie	transcript	66114859	66134489	1000	+	.	gene_id "MSTRG.176535"; transcript_id "ENST00000486848"; gene_name "CRCP"; ref_gene_id "ENSG00000241258";
chr7	StringTie	exon	66114859	66114970	1000	+	.	gene_id "MSTRG.176535"; transcript_id "ENST00000486848"; exon_number "1"; gene_name "CRCP"; ref_gene_id "ENSG00000241258";
chr7	StringTie	exon	66127704	66127740	1000	+	.	gene_id "MSTRG.176535"; transcript_id "ENST00000486848"; exon_number "2"; gene_name "CRCP"; ref_gene_id "ENSG00000241258";
chr7	StringTie	exon	66130744	66130842	1000	+	.	gene_id "MSTRG.176535"; transcript_id "ENST00000486848"; exon_number "3"; gene_name "CRCP"; ref_gene_id "ENSG00000241258";
chr7	StringTie	exon	66134280	66134489	1000	+	.	gene_id "MSTRG.176535"; transcript_id "ENST00000486848"; exon_number "4"; gene_name "CRCP"; ref_gene_id "ENSG00000241258";
chr7	StringTie	transcript	66075834	66087160	1000	+	.	gene_id "MSTRG.176535"; transcript_id "ENST00000487982"; gene_name "ASL"; ref_gene_id "ENSG00000126522";
chr7	StringTie	exon	66075834	66075856	1000	+	.	gene_id "MSTRG.176535"; transcript_id "ENST00000487982"; exon_number "1"; gene_name "ASL"; ref_gene_id "ENSG00000126522";
chr7	StringTie	exon	66076039	66076093	1000	+	.	gene_id "MSTRG.176535"; transcript_id "ENST00000487982"; exon_number "2"; gene_name "ASL"; ref_gene_id "ENSG00000126522";
chr7	StringTie	exon	66081803	66081997	1000	+	.	gene_id "MSTRG.176535"; transcript_id "ENST00000487982"; exon_number "3"; gene_name "ASL"; ref_gene_id "ENSG00000126522";
chr7	StringTie	exon	66082368	66082451	1000	+	.	gene_id "MSTRG.176535"; transcript_id "ENST00000487982"; exon_number "4"; gene_name "ASL"; ref_gene_id "ENSG00000126522";
chr7	StringTie	exon	66082880	66082936	1000	+	.	gene_id "MSTRG.176535"; transcript_id "ENST00000487982"; exon_number "5"; gene_name "ASL"; ref_gene_id "ENSG00000126522";
chr7	StringTie	exon	66083077	66083174	1000	+	.	gene_id "MSTRG.176535"; transcript_id "ENST00000487982"; exon_number "6"; gene_name "ASL"; ref_gene_id "ENSG00000126522";
chr7	StringTie	exon	66086585	66086662	1000	+	.	gene_id "MSTRG.176535"; transcript_id "ENST00000487982"; exon_number "7"; gene_name "ASL"; ref_gene_id "ENSG00000126522";
chr7	StringTie	exon	66086744	66087160	1000	+	.	gene_id "MSTRG.176535"; transcript_id "ENST00000487982"; exon_number "8"; gene_name "ASL"; ref_gene_id "ENSG00000126522";
chr7	StringTie	transcript	66089089	66092954	1000	+	.	gene_id "MSTRG.176535"; transcript_id "ENST00000488343"; gene_name "ASL"; ref_gene_id "ENSG00000126522";
chr7	StringTie	exon	66089089	66089175	1000	+	.	gene_id "MSTRG.176535"; transcript_id "ENST00000488343"; exon_number "1"; gene_name "ASL"; ref_gene_id "ENSG00000126522";
chr7	StringTie	exon	66089276	66089335	1000	+	.	gene_id "MSTRG.176535"; transcript_id "ENST00000488343"; exon_number "2"; gene_name "ASL"; ref_gene_id "ENSG00000126522";
chr7	StringTie	exon	66092904	66092954	1000	+	.	gene_id "MSTRG.176535"; transcript_id "ENST00000488343"; exon_number "3"; gene_name "ASL"; ref_gene_id "ENSG00000126522";
chr7	StringTie	transcript	66150663	66152652	1000	+	.	gene_id "MSTRG.176535"; transcript_id "ENST00000492264"; gene_name "CRCP"; ref_gene_id "ENSG00000241258";
chr7	StringTie	exon	66150663	66150948	1000	+	.	gene_id "MSTRG.176535"; transcript_id "ENST00000492264"; exon_number "1"; gene_name "CRCP"; ref_gene_id "ENSG00000241258";
chr7	StringTie	exon	66152208	66152652	1000	+	.	gene_id "MSTRG.176535"; transcript_id "ENST00000492264"; exon_number "2"; gene_name "CRCP"; ref_gene_id "ENSG00000241258";
chr7	StringTie	transcript	66087693	66092921	1000	+	.	gene_id "MSTRG.176535"; transcript_id "ENST00000493708"; gene_name "ASL"; ref_gene_id "ENSG00000126522";
chr7	StringTie	exon	66087693	66087791	1000	+	.	gene_id "MSTRG.176535"; transcript_id "ENST00000493708"; exon_number "1"; gene_name "ASL"; ref_gene_id "ENSG00000126522";
chr7	StringTie	exon	66088807	66088921	1000	+	.	gene_id "MSTRG.176535"; transcript_id "ENST00000493708"; exon_number "2"; gene_name "ASL"; ref_gene_id "ENSG00000126522";
chr7	StringTie	exon	66089091	66089335	1000	+	.	gene_id "MSTRG.176535"; transcript_id "ENST00000493708"; exon_number "3"; gene_name "ASL"; ref_gene_id "ENSG00000126522";
chr7	StringTie	exon	66089612	66089695	1000	+	.	gene_id "MSTRG.176535"; transcript_id "ENST00000493708"; exon_number "4"; gene_name "ASL"; ref_gene_id "ENSG00000126522";
chr7	StringTie	exon	66092006	66092086	1000	+	.	gene_id "MSTRG.176535"; transcript_id "ENST00000493708"; exon_number "5"; gene_name "ASL"; ref_gene_id "ENSG00000126522";
chr7	StringTie	exon	66092557	66092663	1000	+	.	gene_id "MSTRG.176535"; transcript_id "ENST00000493708"; exon_number "6"; gene_name "ASL"; ref_gene_id "ENSG00000126522";
chr7	StringTie	exon	66092768	66092921	1000	+	.	gene_id "MSTRG.176535"; transcript_id "ENST00000493708"; exon_number "7"; gene_name "ASL"; ref_gene_id "ENSG00000126522";
chr7	StringTie	transcript	66075841	66083343	1000	+	.	gene_id "MSTRG.176535"; transcript_id "ENST00000496336"; gene_name "ASL"; ref_gene_id "ENSG00000126522";
chr7	StringTie	exon	66075841	66076093	1000	+	.	gene_id "MSTRG.176535"; transcript_id "ENST00000496336"; exon_number "1"; gene_name "ASL"; ref_gene_id "ENSG00000126522";
chr7	StringTie	exon	66081803	66081997	1000	+	.	gene_id "MSTRG.176535"; transcript_id "ENST00000496336"; exon_number "2"; gene_name "ASL"; ref_gene_id "ENSG00000126522";
chr7	StringTie	exon	66082368	66082451	1000	+	.	gene_id "MSTRG.176535"; transcript_id "ENST00000496336"; exon_number "3"; gene_name "ASL"; ref_gene_id "ENSG00000126522";
chr7	StringTie	exon	66082880	66083343	1000	+	.	gene_id "MSTRG.176535"; transcript_id "ENST00000496336"; exon_number "4"; gene_name "ASL"; ref_gene_id "ENSG00000126522";
chr7	StringTie	transcript	66075646	66111885	1000	+	.	gene_id "MSTRG.176535"; transcript_id "MSTRG.176535.1";
chr7	StringTie	exon	66075646	66075856	1000	+	.	gene_id "MSTRG.176535"; transcript_id "MSTRG.176535.1"; exon_number "1";
chr7	StringTie	exon	66076039	66076093	1000	+	.	gene_id "MSTRG.176535"; transcript_id "MSTRG.176535.1"; exon_number "2";
chr7	StringTie	exon	66082368	66082451	1000	+	.	gene_id "MSTRG.176535"; transcript_id "MSTRG.176535.1"; exon_number "3";
chr7	StringTie	exon	66082880	66082936	1000	+	.	gene_id "MSTRG.176535"; transcript_id "MSTRG.176535.1"; exon_number "4";
chr7	StringTie	exon	66083077	66083174	1000	+	.	gene_id "MSTRG.176535"; transcript_id "MSTRG.176535.1"; exon_number "5";
chr7	StringTie	exon	66086585	66086662	1000	+	.	gene_id "MSTRG.176535"; transcript_id "MSTRG.176535.1"; exon_number "6";
chr7	StringTie	exon	66087334	66087386	1000	+	.	gene_id "MSTRG.176535"; transcript_id "MSTRG.176535.1"; exon_number "7";
chr7	StringTie	exon	66087729	66087791	1000	+	.	gene_id "MSTRG.176535"; transcript_id "MSTRG.176535.1"; exon_number "8";
chr7	StringTie	exon	66088807	66088921	1000	+	.	gene_id "MSTRG.176535"; transcript_id "MSTRG.176535.1"; exon_number "9";
chr7	StringTie	exon	66089091	66089175	1000	+	.	gene_id "MSTRG.176535"; transcript_id "MSTRG.176535.1"; exon_number "10";
chr7	StringTie	exon	66089276	66089335	1000	+	.	gene_id "MSTRG.176535"; transcript_id "MSTRG.176535.1"; exon_number "11";
chr7	StringTie	exon	66089612	66089695	1000	+	.	gene_id "MSTRG.176535"; transcript_id "MSTRG.176535.1"; exon_number "12";
chr7	StringTie	exon	66092006	66092086	1000	+	.	gene_id "MSTRG.176535"; transcript_id "MSTRG.176535.1"; exon_number "13";
chr7	StringTie	exon	66092557	66092663	1000	+	.	gene_id "MSTRG.176535"; transcript_id "MSTRG.176535.1"; exon_number "14";
chr7	StringTie	exon	66092768	66092879	1000	+	.	gene_id "MSTRG.176535"; transcript_id "MSTRG.176535.1"; exon_number "15";
chr7	StringTie	exon	66111864	66111885	1000	+	.	gene_id "MSTRG.176535"; transcript_id "MSTRG.176535.1"; exon_number "16";
chr7	StringTie	transcript	66075728	66105982	1000	+	.	gene_id "MSTRG.176535"; transcript_id "MSTRG.176535.10";
chr7	StringTie	exon	66075728	66075856	1000	+	.	gene_id "MSTRG.176535"; transcript_id "MSTRG.176535.10"; exon_number "1";
chr7	StringTie	exon	66076039	66076093	1000	+	.	gene_id "MSTRG.176535"; transcript_id "MSTRG.176535.10"; exon_number "2";
chr7	StringTie	exon	66081803	66081997	1000	+	.	gene_id "MSTRG.176535"; transcript_id "MSTRG.176535.10"; exon_number "3";
chr7	StringTie	exon	66082368	66082451	1000	+	.	gene_id "MSTRG.176535"; transcript_id "MSTRG.176535.10"; exon_number "4";
chr7	StringTie	exon	66082880	66082936	1000	+	.	gene_id "MSTRG.176535"; transcript_id "MSTRG.176535.10"; exon_number "5";
chr7	StringTie	exon	66083077	66083174	1000	+	.	gene_id "MSTRG.176535"; transcript_id "MSTRG.176535.10"; exon_number "6";
chr7	StringTie	exon	66086585	66086662	1000	+	.	gene_id "MSTRG.176535"; transcript_id "MSTRG.176535.10"; exon_number "7";
chr7	StringTie	exon	66087334	66087386	1000	+	.	gene_id "MSTRG.176535"; transcript_id "MSTRG.176535.10"; exon_number "8";
chr7	StringTie	exon	66087729	66087791	1000	+	.	gene_id "MSTRG.176535"; transcript_id "MSTRG.176535.10"; exon_number "9";
chr7	StringTie	exon	66088807	66088921	1000	+	.	gene_id "MSTRG.176535"; transcript_id "MSTRG.176535.10"; exon_number "10";
chr7	StringTie	exon	66089091	66089175	1000	+	.	gene_id "MSTRG.176535"; transcript_id "MSTRG.176535.10"; exon_number "11";
chr7	StringTie	exon	66089276	66089335	1000	+	.	gene_id "MSTRG.176535"; transcript_id "MSTRG.176535.10"; exon_number "12";
chr7	StringTie	exon	66089612	66089695	1000	+	.	gene_id "MSTRG.176535"; transcript_id "MSTRG.176535.10"; exon_number "13";
chr7	StringTie	exon	66092006	66092086	1000	+	.	gene_id "MSTRG.176535"; transcript_id "MSTRG.176535.10"; exon_number "14";
chr7	StringTie	exon	66092557	66092663	1000	+	.	gene_id "MSTRG.176535"; transcript_id "MSTRG.176535.10"; exon_number "15";
chr7	StringTie	exon	66092768	66092879	1000	+	.	gene_id "MSTRG.176535"; transcript_id "MSTRG.176535.10"; exon_number "16";
chr7	StringTie	exon	66105039	66105982	1000	+	.	gene_id "MSTRG.176535"; transcript_id "MSTRG.176535.10"; exon_number "17";
chr7	StringTie	transcript	66075823	66093988	1000	+	.	gene_id "MSTRG.176535"; transcript_id "MSTRG.176535.100";
chr7	StringTie	exon	66075823	66075856	1000	+	.	gene_id "MSTRG.176535"; transcript_id "MSTRG.176535.100"; exon_number "1";
chr7	StringTie	exon	66076039	66076093	1000	+	.	gene_id "MSTRG.176535"; transcript_id "MSTRG.176535.100"; exon_number "2";
chr7	StringTie	exon	66081803	66081997	1000	+	.	gene_id "MSTRG.176535"; transcript_id "MSTRG.176535.100"; exon_number "3";
chr7	StringTie	exon	66082368	66082451	1000	+	.	gene_id "MSTRG.176535"; transcript_id "MSTRG.176535.100"; exon_number "4";
chr7	StringTie	exon	66082880	66082936	1000	+	.	gene_id "MSTRG.176535"; transcript_id "MSTRG.176535.100"; exon_number "5";
chr7	StringTie	exon	66083087	66083174	1000	+	.	gene_id "MSTRG.176535"; transcript_id "MSTRG.176535.100"; exon_number "6";
chr7	StringTie	exon	66086585	66086662	1000	+	.	gene_id "MSTRG.176535"; transcript_id "MSTRG.176535.100"; exon_number "7";
chr7	StringTie	exon	66086744	66086821	1000	+	.	gene_id "MSTRG.176535"; transcript_id "MSTRG.176535.100"; exon_number "8";
chr7	StringTie	exon	66087334	66087386	1000	+	.	gene_id "MSTRG.176535"; transcript_id "MSTRG.176535.100"; exon_number "9";
chr7	StringTie	exon	66087729	66087791	1000	+	.	gene_id "MSTRG.176535"; transcript_id "MSTRG.176535.100"; exon_number "10";
chr7	StringTie	exon	66088807	66088921	1000	+	.	gene_id "MSTRG.176535"; transcript_id "MSTRG.176535.100"; exon_number "11";
chr7	StringTie	exon	66089091	66089175	1000	+	.	gene_id "MSTRG.176535"; transcript_id "MSTRG.176535.100"; exon_number "12";
chr7	StringTie	exon	66089276	66089335	1000	+	.	gene_id "MSTRG.176535"; transcript_id "MSTRG.176535.100"; exon_number "13";
chr7	StringTie	exon	66089612	66089695	1000	+	.	gene_id "MSTRG.176535"; transcript_id "MSTRG.176535.100"; exon_number "14";
chr7	StringTie	exon	66092006	66092084	1000	+	.	gene_id "MSTRG.176535"; transcript_id "MSTRG.176535.100"; exon_number "15";
chr7	StringTie	exon	66092556	66092663	1000	+	.	gene_id "MSTRG.176535"; transcript_id "MSTRG.176535.100"; exon_number "16";
chr7	StringTie	exon	66092768	66093988	1000	+	.	gene_id "MSTRG.176535"; transcript_id "MSTRG.176535.100"; exon_number "17";
chr7	StringTie	transcript	66075823	66094177	1000	+	.	gene_id "MSTRG.176535"; transcript_id "MSTRG.176535.101";
chr7	StringTie	exon	66075823	66075856	1000	+	.	gene_id "MSTRG.176535"; transcript_id "MSTRG.176535.101"; exon_number "1";
chr7	StringTie	exon	66076039	66076093	1000	+	.	gene_id "MSTRG.176535"; transcript_id "MSTRG.176535.101"; exon_number "2";
chr7	StringTie	exon	66081803	66081997	1000	+	.	gene_id "MSTRG.176535"; transcript_id "MSTRG.176535.101"; exon_number "3";
chr7	StringTie	exon	66082368	66082451	1000	+	.	gene_id "MSTRG.176535"; transcript_id "MSTRG.176535.101"; exon_number "4";
chr7	StringTie	exon	66082880	66082936	1000	+	.	gene_id "MSTRG.176535"; transcript_id "MSTRG.176535.101"; exon_number "5";
chr7	StringTie	exon	66083077	66083174	1000	+	.	gene_id "MSTRG.176535"; transcript_id "MSTRG.176535.101"; exon_number "6";
chr7	StringTie	exon	66086585	66086662	1000	+	.	gene_id "MSTRG.176535"; transcript_id "MSTRG.176535.101"; exon_number "7";
chr7	StringTie	exon	66086744	66086821	1000	+	.	gene_id "MSTRG.176535"; transcript_id "MSTRG.176535.101"; exon_number "8";
chr7	StringTie	exon	66087334	66087386	1000	+	.	gene_id "MSTRG.176535"; transcript_id "MSTRG.176535.101"; exon_number "9";
chr7	StringTie	exon	66087729	66087791	1000	+	.	gene_id "MSTRG.176535"; transcript_id "MSTRG.176535.101"; exon_number "10";
chr7	StringTie	exon	66088807	66088921	1000	+	.	gene_id "MSTRG.176535"; transcript_id "MSTRG.176535.101"; exon_number "11";
chr7	StringTie	exon	66089091	66089175	1000	+	.	gene_id "MSTRG.176535"; transcript_id "MSTRG.176535.101"; exon_number "12";
chr7	StringTie	exon	66089276	66089335	1000	+	.	gene_id "MSTRG.176535"; transcript_id "MSTRG.176535.101"; exon_number "13";
chr7	StringTie	exon	66089612	66089695	1000	+	.	gene_id "MSTRG.176535"; transcript_id "MSTRG.176535.101"; exon_number "14";
chr7	StringTie	exon	66092006	66092086	1000	+	.	gene_id "MSTRG.176535"; transcript_id "MSTRG.176535.101"; exon_number "15";
chr7	StringTie	exon	66092557	66092663	1000	+	.	gene_id "MSTRG.176535"; transcript_id "MSTRG.176535.101"; exon_number "16";
chr7	StringTie	exon	66092769	66094177	1000	+	.	gene_id "MSTRG.176535"; transcript_id "MSTRG.176535.101"; exon_number "17";
chr7	StringTie	transcript	66075823	66155105	1000	+	.	gene_id "MSTRG.176535"; transcript_id "MSTRG.176535.102";
chr7	StringTie	exon	66075823	66075856	1000	+	.	gene_id "MSTRG.176535"; transcript_id "MSTRG.176535.102"; exon_number "1";
chr7	StringTie	exon	66076039	66076093	1000	+	.	gene_id "MSTRG.176535"; transcript_id "MSTRG.176535.102"; exon_number "2";
chr7	StringTie	exon	66081840	66081997	1000	+	.	gene_id "MSTRG.176535"; transcript_id "MSTRG.176535.102"; exon_number "3";
chr7	StringTie	exon	66082368	66082451	1000	+	.	gene_id "MSTRG.176535"; transcript_id "MSTRG.176535.102"; exon_number "4";
chr7	StringTie	exon	66082880	66082936	1000	+	.	gene_id "MSTRG.176535"; transcript_id "MSTRG.176535.102"; exon_number "5";
chr7	StringTie	exon	66083077	66083174	1000	+	.	gene_id "MSTRG.176535"; transcript_id "MSTRG.176535.102"; exon_number "6";
chr7	StringTie	exon	66086585	66086662	1000	+	.	gene_id "MSTRG.176535"; transcript_id "MSTRG.176535.102"; exon_number "7";
chr7	StringTie	exon	66086744	66086821	1000	+	.	gene_id "MSTRG.176535"; transcript_id "MSTRG.176535.102"; exon_number "8";
chr7	StringTie	exon	66087334	66087386	1000	+	.	gene_id "MSTRG.176535"; transcript_id "MSTRG.176535.102"; exon_number "9";
chr7	StringTie	exon	66087729	66087791	1000	+	.	gene_id "MSTRG.176535"; transcript_id "MSTRG.176535.102"; exon_number "10";
chr7	StringTie	exon	66088807	66088921	1000	+	.	gene_id "MSTRG.176535"; transcript_id "MSTRG.176535.102"; exon_number "11";
chr7	StringTie	exon	66089091	66089175	1000	+	.	gene_id "MSTRG.176535"; transcript_id "MSTRG.176535.102"; exon_number "12";
chr7	StringTie	exon	66089276	66089335	1000	+	.	gene_id "MSTRG.176535"; transcript_id "MSTRG.176535.102"; exon_number "13";
chr7	StringTie	exon	66089612	66089695	1000	+	.	gene_id "MSTRG.176535"; transcript_id "MSTRG.176535.102"; exon_number "14";
chr7	StringTie	exon	66092006	66092086	1000	+	.	gene_id "MSTRG.176535"; transcript_id "MSTRG.176535.102"; exon_number "15";
chr7	StringTie	exon	66092557	66092663	1000	+	.	gene_id "MSTRG.176535"; transcript_id "MSTRG.176535.102"; exon_number "16";
chr7	StringTie	exon	66110292	66110415	1000	+	.	gene_id "MSTRG.176535"; transcript_id "MSTRG.176535.102"; exon_number "17";
chr7	StringTie	exon	66127704	66127740	1000	+	.	gene_id "MSTRG.176535"; transcript_id "MSTRG.176535.102"; exon_number "18";
chr7	StringTie	exon	66130744	66130842	1000	+	.	gene_id "MSTRG.176535"; transcript_id "MSTRG.176535.102"; exon_number "19";
chr7	StringTie	exon	66134280	66134374	1000	+	.	gene_id "MSTRG.176535"; transcript_id "MSTRG.176535.102"; exon_number "20";
chr7	StringTie	exon	66145443	66145500	1000	+	.	gene_id "MSTRG.176535"; transcript_id "MSTRG.176535.102"; exon_number "21";
chr7	StringTie	exon	66152208	66155105	1000	+	.	gene_id "MSTRG.176535"; transcript_id "MSTRG.176535.102"; exon_number "22";
chr7	StringTie	transcript	66075824	66093572	1000	+	.	gene_id "MSTRG.176535"; transcript_id "MSTRG.176535.103";
chr7	StringTie	exon	66075824	66075856	1000	+	.	gene_id "MSTRG.176535"; transcript_id "MSTRG.176535.103"; exon_number "1";
chr7	StringTie	exon	66076039	66076093	1000	+	.	gene_id "MSTRG.176535"; transcript_id "MSTRG.176535.103"; exon_number "2";
chr7	StringTie	exon	66081805	66081997	1000	+	.	gene_id "MSTRG.176535"; transcript_id "MSTRG.176535.103"; exon_number "3";
chr7	StringTie	exon	66082368	66082451	1000	+	.	gene_id "MSTRG.176535"; transcript_id "MSTRG.176535.103"; exon_number "4";
chr7	StringTie	exon	66082880	66082936	1000	+	.	gene_id "MSTRG.176535"; transcript_id "MSTRG.176535.103"; exon_number "5";
chr7	StringTie	exon	66083077	66083174	1000	+	.	gene_id "MSTRG.176535"; transcript_id "MSTRG.176535.103"; exon_number "6";
chr7	StringTie	exon	66086585	66086662	1000	+	.	gene_id "MSTRG.176535"; transcript_id "MSTRG.176535.103"; exon_number "7";
chr7	StringTie	exon	66086744	66086821	1000	+	.	gene_id "MSTRG.176535"; transcript_id "MSTRG.176535.103"; exon_number "8";
chr7	StringTie	exon	66087334	66087791	1000	+	.	gene_id "MSTRG.176535"; transcript_id "MSTRG.176535.103"; exon_number "9";
chr7	StringTie	exon	66088807	66088921	1000	+	.	gene_id "MSTRG.176535"; transcript_id "MSTRG.176535.103"; exon_number "10";
chr7	StringTie	exon	66089091	66089175	1000	+	.	gene_id "MSTRG.176535"; transcript_id "MSTRG.176535.103"; exon_number "11";
chr7	StringTie	exon	66089276	66089335	1000	+	.	gene_id "MSTRG.176535"; transcript_id "MSTRG.176535.103"; exon_number "12";
chr7	StringTie	exon	66089615	66089695	1000	+	.	gene_id "MSTRG.176535"; transcript_id "MSTRG.176535.103"; exon_number "13";
chr7	StringTie	exon	66092006	66092086	1000	+	.	gene_id "MSTRG.176535"; transcript_id "MSTRG.176535.103"; exon_number "14";
chr7	StringTie	exon	66092557	66092663	1000	+	.	gene_id "MSTRG.176535"; transcript_id "MSTRG.176535.103"; exon_number "15";
chr7	StringTie	exon	66092768	66093572	1000	+	.	gene_id "MSTRG.176535"; transcript_id "MSTRG.176535.103"; exon_number "16";
chr7	StringTie	transcript	66075824	66093812	1000	+	.	gene_id "MSTRG.176535"; transcript_id "MSTRG.176535.104";
chr7	StringTie	exon	66075824	66076093	1000	+	.	gene_id "MSTRG.176535"; transcript_id "MSTRG.176535.104"; exon_number "1";
chr7	StringTie	exon	66081803	66081997	1000	+	.	gene_id "MSTRG.176535"; transcript_id "MSTRG.176535.104"; exon_number "2";
chr7	StringTie	exon	66082368	66082451	1000	+	.	gene_id "MSTRG.176535"; transcript_id "MSTRG.176535.104"; exon_number "3";
chr7	StringTie	exon	66082880	66082936	1000	+	.	gene_id "MSTRG.176535"; transcript_id "MSTRG.176535.104"; exon_number "4";
chr7	StringTie	exon	66083077	66083174	1000	+	.	gene_id "MSTRG.176535"; transcript_id "MSTRG.176535.104"; exon_number "5";
chr7	StringTie	exon	66086585	66086662	1000	+	.	gene_id "MSTRG.176535"; transcript_id "MSTRG.176535.104"; exon_number "6";
chr7	StringTie	exon	66087334	66087791	1000	+	.	gene_id "MSTRG.176535"; transcript_id "MSTRG.176535.104"; exon_number "7";
chr7	StringTie	exon	66088807	66088921	1000	+	.	gene_id "MSTRG.176535"; transcript_id "MSTRG.176535.104"; exon_number "8";
chr7	StringTie	exon	66089091	66089175	1000	+	.	gene_id "MSTRG.176535"; transcript_id "MSTRG.176535.104"; exon_number "9";
chr7	StringTie	exon	66089276	66089335	1000	+	.	gene_id "MSTRG.176535"; transcript_id "MSTRG.176535.104"; exon_number "10";
chr7	StringTie	exon	66089615	66089695	1000	+	.	gene_id "MSTRG.176535"; transcript_id "MSTRG.176535.104"; exon_number "11";
chr7	StringTie	exon	66092006	66092086	1000	+	.	gene_id "MSTRG.176535"; transcript_id "MSTRG.176535.104"; exon_number "12";
chr7	StringTie	exon	66092557	66092663	1000	+	.	gene_id "MSTRG.176535"; transcript_id "MSTRG.176535.104"; exon_number "13";
chr7	StringTie	exon	66092768	66093812	1000	+	.	gene_id "MSTRG.176535"; transcript_id "MSTRG.176535.104"; exon_number "14";
chr7	StringTie	transcript	66075825	66085287	1000	+	.	gene_id "MSTRG.176535"; transcript_id "MSTRG.176535.105";
chr7	StringTie	exon	66075825	66076093	1000	+	.	gene_id "MSTRG.176535"; transcript_id "MSTRG.176535.105"; exon_number "1";
chr7	StringTie	exon	66081803	66081997	1000	+	.	gene_id "MSTRG.176535"; transcript_id "MSTRG.176535.105"; exon_number "2";
chr7	StringTie	exon	66082368	66082451	1000	+	.	gene_id "MSTRG.176535"; transcript_id "MSTRG.176535.105"; exon_number "3";
chr7	StringTie	exon	66082880	66082936	1000	+	.	gene_id "MSTRG.176535"; transcript_id "MSTRG.176535.105"; exon_number "4";
chr7	StringTie	exon	66083077	66083174	1000	+	.	gene_id "MSTRG.176535"; transcript_id "MSTRG.176535.105"; exon_number "5";
chr7	StringTie	exon	66083900	66085287	1000	+	.	gene_id "MSTRG.176535"; transcript_id "MSTRG.176535.105"; exon_number "6";
chr7	StringTie	transcript	66075825	66093571	1000	+	.	gene_id "MSTRG.176535"; transcript_id "MSTRG.176535.106";
chr7	StringTie	exon	66075825	66075856	1000	+	.	gene_id "MSTRG.176535"; transcript_id "MSTRG.176535.106"; exon_number "1";
chr7	StringTie	exon	66076039	66076093	1000	+	.	gene_id "MSTRG.176535"; transcript_id "MSTRG.176535.106"; exon_number "2";
chr7	StringTie	exon	66081805	66081997	1000	+	.	gene_id "MSTRG.176535"; transcript_id "MSTRG.176535.106"; exon_number "3";
chr7	StringTie	exon	66082368	66082451	1000	+	.	gene_id "MSTRG.176535"; transcript_id "MSTRG.176535.106"; exon_number "4";
chr7	StringTie	exon	66082880	66082936	1000	+	.	gene_id "MSTRG.176535"; transcript_id "MSTRG.176535.106"; exon_number "5";
chr7	StringTie	exon	66083077	66083174	1000	+	.	gene_id "MSTRG.176535"; transcript_id "MSTRG.176535.106"; exon_number "6";
chr7	StringTie	exon	66086585	66086662	1000	+	.	gene_id "MSTRG.176535"; transcript_id "MSTRG.176535.106"; exon_number "7";
chr7	StringTie	exon	66086744	66086821	1000	+	.	gene_id "MSTRG.176535"; transcript_id "MSTRG.176535.106"; exon_number "8";
chr7	StringTie	exon	66087334	66087791	1000	+	.	gene_id "MSTRG.176535"; transcript_id "MSTRG.176535.106"; exon_number "9";
chr7	StringTie	exon	66088807	66088921	1000	+	.	gene_id "MSTRG.176535"; transcript_id "MSTRG.176535.106"; exon_number "10";
chr7	StringTie	exon	66089091	66089175	1000	+	.	gene_id "MSTRG.176535"; transcript_id "MSTRG.176535.106"; exon_number "11";
chr7	StringTie	exon	66089251	66089335	1000	+	.	gene_id "MSTRG.176535"; transcript_id "MSTRG.176535.106"; exon_number "12";
chr7	StringTie	exon	66089612	66089695	1000	+	.	gene_id "MSTRG.176535"; transcript_id "MSTRG.176535.106"; exon_number "13";
chr7	StringTie	exon	66092006	66092086	1000	+	.	gene_id "MSTRG.176535"; transcript_id "MSTRG.176535.106"; exon_number "14";
chr7	StringTie	exon	66092557	66092663	1000	+	.	gene_id "MSTRG.176535"; transcript_id "MSTRG.176535.106"; exon_number "15";
chr7	StringTie	exon	66092768	66093571	1000	+	.	gene_id "MSTRG.176535"; transcript_id "MSTRG.176535.106"; exon_number "16";
chr7	StringTie	transcript	66075825	66093679	1000	+	.	gene_id "MSTRG.176535"; transcript_id "MSTRG.176535.107";
chr7	StringTie	exon	66075825	66075856	1000	+	.	gene_id "MSTRG.176535"; transcript_id "MSTRG.176535.107"; exon_number "1";
chr7	StringTie	exon	66076039	66076093	1000	+	.	gene_id "MSTRG.176535"; transcript_id "MSTRG.176535.107"; exon_number "2";
chr7	StringTie	exon	66081803	66081997	1000	+	.	gene_id "MSTRG.176535"; transcript_id "MSTRG.176535.107"; exon_number "3";
chr7	StringTie	exon	66082368	66082451	1000	+	.	gene_id "MSTRG.176535"; transcript_id "MSTRG.176535.107"; exon_number "4";
chr7	StringTie	exon	66082880	66082936	1000	+	.	gene_id "MSTRG.176535"; transcript_id "MSTRG.176535.107"; exon_number "5";
chr7	StringTie	exon	66083077	66083174	1000	+	.	gene_id "MSTRG.176535"; transcript_id "MSTRG.176535.107"; exon_number "6";
chr7	StringTie	exon	66086585	66086662	1000	+	.	gene_id "MSTRG.176535"; transcript_id "MSTRG.176535.107"; exon_number "7";
chr7	StringTie	exon	66086744	66086821	1000	+	.	gene_id "MSTRG.176535"; transcript_id "MSTRG.176535.107"; exon_number "8";
chr7	StringTie	exon	66087334	66087386	1000	+	.	gene_id "MSTRG.176535"; transcript_id "MSTRG.176535.107"; exon_number "9";
chr7	StringTie	exon	66087729	66087791	1000	+	.	gene_id "MSTRG.176535"; transcript_id "MSTRG.176535.107"; exon_number "10";
chr7	StringTie	exon	66088807	66088921	1000	+	.	gene_id "MSTRG.176535"; transcript_id "MSTRG.176535.107"; exon_number "11";
chr7	StringTie	exon	66089091	66089175	1000	+	.	gene_id "MSTRG.176535"; transcript_id "MSTRG.176535.107"; exon_number "12";
chr7	StringTie	exon	66089276	66089335	1000	+	.	gene_id "MSTRG.176535"; transcript_id "MSTRG.176535.107"; exon_number "13";
chr7	StringTie	exon	66089621	66089695	1000	+	.	gene_id "MSTRG.176535"; transcript_id "MSTRG.176535.107"; exon_number "14";
chr7	StringTie	exon	66092006	66092086	1000	+	.	gene_id "MSTRG.176535"; transcript_id "MSTRG.176535.107"; exon_number "15";
chr7	StringTie	exon	66092557	66092663	1000	+	.	gene_id "MSTRG.176535"; transcript_id "MSTRG.176535.107"; exon_number "16";
chr7	StringTie	exon	66092768	66093679	1000	+	.	gene_id "MSTRG.176535"; transcript_id "MSTRG.176535.107"; exon_number "17";
chr7	StringTie	transcript	66075826	66094384	1000	+	.	gene_id "MSTRG.176535"; transcript_id "MSTRG.176535.108";
chr7	StringTie	exon	66075826	66075856	1000	+	.	gene_id "MSTRG.176535"; transcript_id "MSTRG.176535.108"; exon_number "1";
chr7	StringTie	exon	66075940	66076093	1000	+	.	gene_id "MSTRG.176535"; transcript_id "MSTRG.176535.108"; exon_number "2";
chr7	StringTie	exon	66081803	66081997	1000	+	.	gene_id "MSTRG.176535"; transcript_id "MSTRG.176535.108"; exon_number "3";
chr7	StringTie	exon	66082368	66082451	1000	+	.	gene_id "MSTRG.176535"; transcript_id "MSTRG.176535.108"; exon_number "4";
chr7	StringTie	exon	66082880	66082936	1000	+	.	gene_id "MSTRG.176535"; transcript_id "MSTRG.176535.108"; exon_number "5";
chr7	StringTie	exon	66083077	66083174	1000	+	.	gene_id "MSTRG.176535"; transcript_id "MSTRG.176535.108"; exon_number "6";
chr7	StringTie	exon	66086585	66086662	1000	+	.	gene_id "MSTRG.176535"; transcript_id "MSTRG.176535.108"; exon_number "7";
chr7	StringTie	exon	66086744	66086821	1000	+	.	gene_id "MSTRG.176535"; transcript_id "MSTRG.176535.108"; exon_number "8";
chr7	StringTie	exon	66087334	66087386	1000	+	.	gene_id "MSTRG.176535"; transcript_id "MSTRG.176535.108"; exon_number "9";
chr7	StringTie	exon	66087729	66087791	1000	+	.	gene_id "MSTRG.176535"; transcript_id "MSTRG.176535.108"; exon_number "10";
chr7	StringTie	exon	66088807	66088921	1000	+	.	gene_id "MSTRG.176535"; transcript_id "MSTRG.176535.108"; exon_number "11";
chr7	StringTie	exon	66089091	66089175	1000	+	.	gene_id "MSTRG.176535"; transcript_id "MSTRG.176535.108"; exon_number "12";
chr7	StringTie	exon	66089276	66089335	1000	+	.	gene_id "MSTRG.176535"; transcript_id "MSTRG.176535.108"; exon_number "13";
chr7	StringTie	exon	66089615	66089695	1000	+	.	gene_id "MSTRG.176535"; transcript_id "MSTRG.176535.108"; exon_number "14";
chr7	StringTie	exon	66092006	66092086	1000	+	.	gene_id "MSTRG.176535"; transcript_id "MSTRG.176535.108"; exon_number "15";
chr7	StringTie	exon	66092557	66092663	1000	+	.	gene_id "MSTRG.176535"; transcript_id "MSTRG.176535.108"; exon_number "16";
chr7	StringTie	exon	66092768	66094384	1000	+	.	gene_id "MSTRG.176535"; transcript_id "MSTRG.176535.108"; exon_number "17";
chr7	StringTie	transcript	66075828	66093282	1000	+	.	gene_id "MSTRG.176535"; transcript_id "MSTRG.176535.109";
chr7	StringTie	exon	66075828	66076093	1000	+	.	gene_id "MSTRG.176535"; transcript_id "MSTRG.176535.109"; exon_number "1";
chr7	StringTie	exon	66082368	66082451	1000	+	.	gene_id "MSTRG.176535"; transcript_id "MSTRG.176535.109"; exon_number "2";
chr7	StringTie	exon	66082880	66082936	1000	+	.	gene_id "MSTRG.176535"; transcript_id "MSTRG.176535.109"; exon_number "3";
chr7	StringTie	exon	66083077	66083174	1000	+	.	gene_id "MSTRG.176535"; transcript_id "MSTRG.176535.109"; exon_number "4";
chr7	StringTie	exon	66086585	66086662	1000	+	.	gene_id "MSTRG.176535"; transcript_id "MSTRG.176535.109"; exon_number "5";
chr7	StringTie	exon	66086744	66087386	1000	+	.	gene_id "MSTRG.176535"; transcript_id "MSTRG.176535.109"; exon_number "6";
chr7	StringTie	exon	66087729	66087791	1000	+	.	gene_id "MSTRG.176535"; transcript_id "MSTRG.176535.109"; exon_number "7";
chr7	StringTie	exon	66088807	66088921	1000	+	.	gene_id "MSTRG.176535"; transcript_id "MSTRG.176535.109"; exon_number "8";
chr7	StringTie	exon	66089091	66089175	1000	+	.	gene_id "MSTRG.176535"; transcript_id "MSTRG.176535.109"; exon_number "9";
chr7	StringTie	exon	66089276	66089335	1000	+	.	gene_id "MSTRG.176535"; transcript_id "MSTRG.176535.109"; exon_number "10";
chr7	StringTie	exon	66089612	66089694	1000	+	.	gene_id "MSTRG.176535"; transcript_id "MSTRG.176535.109"; exon_number "11";
chr7	StringTie	exon	66091996	66092086	1000	+	.	gene_id "MSTRG.176535"; transcript_id "MSTRG.176535.109"; exon_number "12";
chr7	StringTie	exon	66092557	66092663	1000	+	.	gene_id "MSTRG.176535"; transcript_id "MSTRG.176535.109"; exon_number "13";
chr7	StringTie	exon	66092768	66093282	1000	+	.	gene_id "MSTRG.176535"; transcript_id "MSTRG.176535.109"; exon_number "14";
chr7	StringTie	transcript	66075728	66161697	1000	+	.	gene_id "MSTRG.176535"; transcript_id "MSTRG.176535.11";
chr7	StringTie	exon	66075728	66075856	1000	+	.	gene_id "MSTRG.176535"; transcript_id "MSTRG.176535.11"; exon_number "1";
chr7	StringTie	exon	66076039	66076093	1000	+	.	gene_id "MSTRG.176535"; transcript_id "MSTRG.176535.11"; exon_number "2";
chr7	StringTie	exon	66081803	66081997	1000	+	.	gene_id "MSTRG.176535"; transcript_id "MSTRG.176535.11"; exon_number "3";
chr7	StringTie	exon	66082368	66082451	1000	+	.	gene_id "MSTRG.176535"; transcript_id "MSTRG.176535.11"; exon_number "4";
chr7	StringTie	exon	66082880	66082936	1000	+	.	gene_id "MSTRG.176535"; transcript_id "MSTRG.176535.11"; exon_number "5";
chr7	StringTie	exon	66083077	66083174	1000	+	.	gene_id "MSTRG.176535"; transcript_id "MSTRG.176535.11"; exon_number "6";
chr7	StringTie	exon	66086585	66086662	1000	+	.	gene_id "MSTRG.176535"; transcript_id "MSTRG.176535.11"; exon_number "7";
chr7	StringTie	exon	66086744	66086821	1000	+	.	gene_id "MSTRG.176535"; transcript_id "MSTRG.176535.11"; exon_number "8";
chr7	StringTie	exon	66087334	66087386	1000	+	.	gene_id "MSTRG.176535"; transcript_id "MSTRG.176535.11"; exon_number "9";
chr7	StringTie	exon	66087729	66087791	1000	+	.	gene_id "MSTRG.176535"; transcript_id "MSTRG.176535.11"; exon_number "10";
chr7	StringTie	exon	66088807	66088921	1000	+	.	gene_id "MSTRG.176535"; transcript_id "MSTRG.176535.11"; exon_number "11";
chr7	StringTie	exon	66089091	66089175	1000	+	.	gene_id "MSTRG.176535"; transcript_id "MSTRG.176535.11"; exon_number "12";
chr7	StringTie	exon	66089276	66089335	1000	+	.	gene_id "MSTRG.176535"; transcript_id "MSTRG.176535.11"; exon_number "13";
chr7	StringTie	exon	66089612	66089695	1000	+	.	gene_id "MSTRG.176535"; transcript_id "MSTRG.176535.11"; exon_number "14";
chr7	StringTie	exon	66092006	66092086	1000	+	.	gene_id "MSTRG.176535"; transcript_id "MSTRG.176535.11"; exon_number "15";
chr7	StringTie	exon	66092557	66092663	1000	+	.	gene_id "MSTRG.176535"; transcript_id "MSTRG.176535.11"; exon_number "16";
chr7	StringTie	exon	66092768	66098866	1000	+	.	gene_id "MSTRG.176535"; transcript_id "MSTRG.176535.11"; exon_number "17";
chr7	StringTie	exon	66110292	66110415	1000	+	.	gene_id "MSTRG.176535"; transcript_id "MSTRG.176535.11"; exon_number "18";
chr7	StringTie	exon	66127704	66127740	1000	+	.	gene_id "MSTRG.176535"; transcript_id "MSTRG.176535.11"; exon_number "19";
chr7	StringTie	exon	66130744	66130842	1000	+	.	gene_id "MSTRG.176535"; transcript_id "MSTRG.176535.11"; exon_number "20";
chr7	StringTie	exon	66134280	66134374	1000	+	.	gene_id "MSTRG.176535"; transcript_id "MSTRG.176535.11"; exon_number "21";
chr7	StringTie	exon	66145443	66145500	1000	+	.	gene_id "MSTRG.176535"; transcript_id "MSTRG.176535.11"; exon_number "22";
chr7	StringTie	exon	66152208	66161697	1000	+	.	gene_id "MSTRG.176535"; transcript_id "MSTRG.176535.11"; exon_number "23";
chr7	StringTie	transcript	66075829	66089335	1000	+	.	gene_id "MSTRG.176535"; transcript_id "MSTRG.176535.110";
chr7	StringTie	exon	66075829	66076093	1000	+	.	gene_id "MSTRG.176535"; transcript_id "MSTRG.176535.110"; exon_number "1";
chr7	StringTie	exon	66082368	66082451	1000	+	.	gene_id "MSTRG.176535"; transcript_id "MSTRG.176535.110"; exon_number "2";
chr7	StringTie	exon	66082880	66082936	1000	+	.	gene_id "MSTRG.176535"; transcript_id "MSTRG.176535.110"; exon_number "3";
chr7	StringTie	exon	66083077	66083174	1000	+	.	gene_id "MSTRG.176535"; transcript_id "MSTRG.176535.110"; exon_number "4";
chr7	StringTie	exon	66086585	66086662	1000	+	.	gene_id "MSTRG.176535"; transcript_id "MSTRG.176535.110"; exon_number "5";
chr7	StringTie	exon	66087729	66087791	1000	+	.	gene_id "MSTRG.176535"; transcript_id "MSTRG.176535.110"; exon_number "6";
chr7	StringTie	exon	66088807	66088921	1000	+	.	gene_id "MSTRG.176535"; transcript_id "MSTRG.176535.110"; exon_number "7";
chr7	StringTie	exon	66089091	66089175	1000	+	.	gene_id "MSTRG.176535"; transcript_id "MSTRG.176535.110"; exon_number "8";
chr7	StringTie	exon	66089276	66089335	1000	+	.	gene_id "MSTRG.176535"; transcript_id "MSTRG.176535.110"; exon_number "9";
chr7	StringTie	transcript	66075830	66093432	1000	+	.	gene_id "MSTRG.176535"; transcript_id "MSTRG.176535.111";
chr7	StringTie	exon	66075830	66076093	1000	+	.	gene_id "MSTRG.176535"; transcript_id "MSTRG.176535.111"; exon_number "1";
chr7	StringTie	exon	66082368	66082451	1000	+	.	gene_id "MSTRG.176535"; transcript_id "MSTRG.176535.111"; exon_number "2";
chr7	StringTie	exon	66082880	66082936	1000	+	.	gene_id "MSTRG.176535"; transcript_id "MSTRG.176535.111"; exon_number "3";
chr7	StringTie	exon	66083077	66083174	1000	+	.	gene_id "MSTRG.176535"; transcript_id "MSTRG.176535.111"; exon_number "4";
chr7	StringTie	exon	66086585	66086662	1000	+	.	gene_id "MSTRG.176535"; transcript_id "MSTRG.176535.111"; exon_number "5";
chr7	StringTie	exon	66086744	66086786	1000	+	.	gene_id "MSTRG.176535"; transcript_id "MSTRG.176535.111"; exon_number "6";
chr7	StringTie	exon	66087334	66087386	1000	+	.	gene_id "MSTRG.176535"; transcript_id "MSTRG.176535.111"; exon_number "7";
chr7	StringTie	exon	66087729	66087791	1000	+	.	gene_id "MSTRG.176535"; transcript_id "MSTRG.176535.111"; exon_number "8";
chr7	StringTie	exon	66088807	66088921	1000	+	.	gene_id "MSTRG.176535"; transcript_id "MSTRG.176535.111"; exon_number "9";
chr7	StringTie	exon	66089091	66089175	1000	+	.	gene_id "MSTRG.176535"; transcript_id "MSTRG.176535.111"; exon_number "10";
chr7	StringTie	exon	66089276	66089335	1000	+	.	gene_id "MSTRG.176535"; transcript_id "MSTRG.176535.111"; exon_number "11";
chr7	StringTie	exon	66089615	66089695	1000	+	.	gene_id "MSTRG.176535"; transcript_id "MSTRG.176535.111"; exon_number "12";
chr7	StringTie	exon	66092006	66092086	1000	+	.	gene_id "MSTRG.176535"; transcript_id "MSTRG.176535.111"; exon_number "13";
chr7	StringTie	exon	66092557	66092663	1000	+	.	gene_id "MSTRG.176535"; transcript_id "MSTRG.176535.111"; exon_number "14";
chr7	StringTie	exon	66092768	66093432	1000	+	.	gene_id "MSTRG.176535"; transcript_id "MSTRG.176535.111"; exon_number "15";
chr7	StringTie	transcript	66075841	66094228	1000	+	.	gene_id "MSTRG.176535"; transcript_id "MSTRG.176535.113";
chr7	StringTie	exon	66075841	66076093	1000	+	.	gene_id "MSTRG.176535"; transcript_id "MSTRG.176535.113"; exon_number "1";
chr7	StringTie	exon	66081803	66081997	1000	+	.	gene_id "MSTRG.176535"; transcript_id "MSTRG.176535.113"; exon_number "2";
chr7	StringTie	exon	66082368	66082451	1000	+	.	gene_id "MSTRG.176535"; transcript_id "MSTRG.176535.113"; exon_number "3";
chr7	StringTie	exon	66082880	66082936	1000	+	.	gene_id "MSTRG.176535"; transcript_id "MSTRG.176535.113"; exon_number "4";
chr7	StringTie	exon	66086585	66086821	1000	+	.	gene_id "MSTRG.176535"; transcript_id "MSTRG.176535.113"; exon_number "5";
chr7	StringTie	exon	66087334	66087386	1000	+	.	gene_id "MSTRG.176535"; transcript_id "MSTRG.176535.113"; exon_number "6";
chr7	StringTie	exon	66087729	66087791	1000	+	.	gene_id "MSTRG.176535"; transcript_id "MSTRG.176535.113"; exon_number "7";
chr7	StringTie	exon	66088807	66088921	1000	+	.	gene_id "MSTRG.176535"; transcript_id "MSTRG.176535.113"; exon_number "8";
chr7	StringTie	exon	66089091	66089175	1000	+	.	gene_id "MSTRG.176535"; transcript_id "MSTRG.176535.113"; exon_number "9";
chr7	StringTie	exon	66089276	66089335	1000	+	.	gene_id "MSTRG.176535"; transcript_id "MSTRG.176535.113"; exon_number "10";
chr7	StringTie	exon	66089612	66089695	1000	+	.	gene_id "MSTRG.176535"; transcript_id "MSTRG.176535.113"; exon_number "11";
chr7	StringTie	exon	66092006	66092086	1000	+	.	gene_id "MSTRG.176535"; transcript_id "MSTRG.176535.113"; exon_number "12";
chr7	StringTie	exon	66092557	66092663	1000	+	.	gene_id "MSTRG.176535"; transcript_id "MSTRG.176535.113"; exon_number "13";
chr7	StringTie	exon	66092768	66094228	1000	+	.	gene_id "MSTRG.176535"; transcript_id "MSTRG.176535.113"; exon_number "14";
chr7	StringTie	transcript	66075880	66093397	1000	+	.	gene_id "MSTRG.176535"; transcript_id "MSTRG.176535.117";
chr7	StringTie	exon	66075880	66076093	1000	+	.	gene_id "MSTRG.176535"; transcript_id "MSTRG.176535.117"; exon_number "1";
chr7	StringTie	exon	66081803	66081997	1000	+	.	gene_id "MSTRG.176535"; transcript_id "MSTRG.176535.117"; exon_number "2";
chr7	StringTie	exon	66082368	66082451	1000	+	.	gene_id "MSTRG.176535"; transcript_id "MSTRG.176535.117"; exon_number "3";
chr7	StringTie	exon	66086585	66086662	1000	+	.	gene_id "MSTRG.176535"; transcript_id "MSTRG.176535.117"; exon_number "4";
chr7	StringTie	exon	66086744	66086821	1000	+	.	gene_id "MSTRG.176535"; transcript_id "MSTRG.176535.117"; exon_number "5";
chr7	StringTie	exon	66087334	66087560	1000	+	.	gene_id "MSTRG.176535"; transcript_id "MSTRG.176535.117"; exon_number "6";
chr7	StringTie	exon	66087729	66087791	1000	+	.	gene_id "MSTRG.176535"; transcript_id "MSTRG.176535.117"; exon_number "7";
chr7	StringTie	exon	66088807	66088921	1000	+	.	gene_id "MSTRG.176535"; transcript_id "MSTRG.176535.117"; exon_number "8";
chr7	StringTie	exon	66089091	66089175	1000	+	.	gene_id "MSTRG.176535"; transcript_id "MSTRG.176535.117"; exon_number "9";
chr7	StringTie	exon	66089276	66089335	1000	+	.	gene_id "MSTRG.176535"; transcript_id "MSTRG.176535.117"; exon_number "10";
chr7	StringTie	exon	66089612	66089695	1000	+	.	gene_id "MSTRG.176535"; transcript_id "MSTRG.176535.117"; exon_number "11";
chr7	StringTie	exon	66092006	66092086	1000	+	.	gene_id "MSTRG.176535"; transcript_id "MSTRG.176535.117"; exon_number "12";
chr7	StringTie	exon	66092557	66092663	1000	+	.	gene_id "MSTRG.176535"; transcript_id "MSTRG.176535.117"; exon_number "13";
chr7	StringTie	exon	66092768	66093397	1000	+	.	gene_id "MSTRG.176535"; transcript_id "MSTRG.176535.117"; exon_number "14";
chr7	StringTie	transcript	66075728	66092954	1000	+	.	gene_id "MSTRG.176535"; transcript_id "MSTRG.176535.12";
chr7	StringTie	exon	66075728	66076093	1000	+	.	gene_id "MSTRG.176535"; transcript_id "MSTRG.176535.12"; exon_number "1";
chr7	StringTie	exon	66082368	66082451	1000	+	.	gene_id "MSTRG.176535"; transcript_id "MSTRG.176535.12"; exon_number "2";
chr7	StringTie	exon	66082880	66082936	1000	+	.	gene_id "MSTRG.176535"; transcript_id "MSTRG.176535.12"; exon_number "3";
chr7	StringTie	exon	66083077	66083174	1000	+	.	gene_id "MSTRG.176535"; transcript_id "MSTRG.176535.12"; exon_number "4";
chr7	StringTie	exon	66086585	66086662	1000	+	.	gene_id "MSTRG.176535"; transcript_id "MSTRG.176535.12"; exon_number "5";
chr7	StringTie	exon	66086744	66086786	1000	+	.	gene_id "MSTRG.176535"; transcript_id "MSTRG.176535.12"; exon_number "6";
chr7	StringTie	exon	66087334	66087386	1000	+	.	gene_id "MSTRG.176535"; transcript_id "MSTRG.176535.12"; exon_number "7";
chr7	StringTie	exon	66087729	66087791	1000	+	.	gene_id "MSTRG.176535"; transcript_id "MSTRG.176535.12"; exon_number "8";
chr7	StringTie	exon	66088807	66088921	1000	+	.	gene_id "MSTRG.176535"; transcript_id "MSTRG.176535.12"; exon_number "9";
chr7	StringTie	exon	66089091	66089175	1000	+	.	gene_id "MSTRG.176535"; transcript_id "MSTRG.176535.12"; exon_number "10";
chr7	StringTie	exon	66089276	66089335	1000	+	.	gene_id "MSTRG.176535"; transcript_id "MSTRG.176535.12"; exon_number "11";
chr7	StringTie	exon	66092904	66092954	1000	+	.	gene_id "MSTRG.176535"; transcript_id "MSTRG.176535.12"; exon_number "12";
chr7	StringTie	transcript	66076006	66092657	1000	+	.	gene_id "MSTRG.176535"; transcript_id "MSTRG.176535.120";
chr7	StringTie	exon	66076006	66076093	1000	+	.	gene_id "MSTRG.176535"; transcript_id "MSTRG.176535.120"; exon_number "1";
chr7	StringTie	exon	66081803	66081997	1000	+	.	gene_id "MSTRG.176535"; transcript_id "MSTRG.176535.120"; exon_number "2";
chr7	StringTie	exon	66082368	66082451	1000	+	.	gene_id "MSTRG.176535"; transcript_id "MSTRG.176535.120"; exon_number "3";
chr7	StringTie	exon	66082880	66082936	1000	+	.	gene_id "MSTRG.176535"; transcript_id "MSTRG.176535.120"; exon_number "4";
chr7	StringTie	exon	66083077	66083174	1000	+	.	gene_id "MSTRG.176535"; transcript_id "MSTRG.176535.120"; exon_number "5";
chr7	StringTie	exon	66086585	66086662	1000	+	.	gene_id "MSTRG.176535"; transcript_id "MSTRG.176535.120"; exon_number "6";
chr7	StringTie	exon	66087334	66087386	1000	+	.	gene_id "MSTRG.176535"; transcript_id "MSTRG.176535.120"; exon_number "7";
chr7	StringTie	exon	66087729	66087791	1000	+	.	gene_id "MSTRG.176535"; transcript_id "MSTRG.176535.120"; exon_number "8";
chr7	StringTie	exon	66088807	66088921	1000	+	.	gene_id "MSTRG.176535"; transcript_id "MSTRG.176535.120"; exon_number "9";
chr7	StringTie	exon	66089091	66089161	1000	+	.	gene_id "MSTRG.176535"; transcript_id "MSTRG.176535.120"; exon_number "10";
chr7	StringTie	exon	66089276	66089335	1000	+	.	gene_id "MSTRG.176535"; transcript_id "MSTRG.176535.120"; exon_number "11";
chr7	StringTie	exon	66089612	66089695	1000	+	.	gene_id "MSTRG.176535"; transcript_id "MSTRG.176535.120"; exon_number "12";
chr7	StringTie	exon	66092006	66092086	1000	+	.	gene_id "MSTRG.176535"; transcript_id "MSTRG.176535.120"; exon_number "13";
chr7	StringTie	exon	66092557	66092657	1000	+	.	gene_id "MSTRG.176535"; transcript_id "MSTRG.176535.120"; exon_number "14";
chr7	StringTie	transcript	66078467	66093500	1000	+	.	gene_id "MSTRG.176535"; transcript_id "MSTRG.176535.121";
chr7	StringTie	exon	66078467	66078735	1000	+	.	gene_id "MSTRG.176535"; transcript_id "MSTRG.176535.121"; exon_number "1";
chr7	StringTie	exon	66081803	66081997	1000	+	.	gene_id "MSTRG.176535"; transcript_id "MSTRG.176535.121"; exon_number "2";
chr7	StringTie	exon	66082368	66082451	1000	+	.	gene_id "MSTRG.176535"; transcript_id "MSTRG.176535.121"; exon_number "3";
chr7	StringTie	exon	66082880	66082936	1000	+	.	gene_id "MSTRG.176535"; transcript_id "MSTRG.176535.121"; exon_number "4";
chr7	StringTie	exon	66083077	66083174	1000	+	.	gene_id "MSTRG.176535"; transcript_id "MSTRG.176535.121"; exon_number "5";
chr7	StringTie	exon	66086585	66086662	1000	+	.	gene_id "MSTRG.176535"; transcript_id "MSTRG.176535.121"; exon_number "6";
chr7	StringTie	exon	66086744	66086821	1000	+	.	gene_id "MSTRG.176535"; transcript_id "MSTRG.176535.121"; exon_number "7";
chr7	StringTie	exon	66087334	66087386	1000	+	.	gene_id "MSTRG.176535"; transcript_id "MSTRG.176535.121"; exon_number "8";
chr7	StringTie	exon	66087729	66087791	1000	+	.	gene_id "MSTRG.176535"; transcript_id "MSTRG.176535.121"; exon_number "9";
chr7	StringTie	exon	66088807	66088921	1000	+	.	gene_id "MSTRG.176535"; transcript_id "MSTRG.176535.121"; exon_number "10";
chr7	StringTie	exon	66089091	66089175	1000	+	.	gene_id "MSTRG.176535"; transcript_id "MSTRG.176535.121"; exon_number "11";
chr7	StringTie	exon	66089276	66089335	1000	+	.	gene_id "MSTRG.176535"; transcript_id "MSTRG.176535.121"; exon_number "12";
chr7	StringTie	exon	66089612	66089695	1000	+	.	gene_id "MSTRG.176535"; transcript_id "MSTRG.176535.121"; exon_number "13";
chr7	StringTie	exon	66092006	66092086	1000	+	.	gene_id "MSTRG.176535"; transcript_id "MSTRG.176535.121"; exon_number "14";
chr7	StringTie	exon	66092557	66092663	1000	+	.	gene_id "MSTRG.176535"; transcript_id "MSTRG.176535.121"; exon_number "15";
chr7	StringTie	exon	66092768	66093500	1000	+	.	gene_id "MSTRG.176535"; transcript_id "MSTRG.176535.121"; exon_number "16";
chr7	StringTie	transcript	66079752	66093285	1000	+	.	gene_id "MSTRG.176535"; transcript_id "MSTRG.176535.122";
chr7	StringTie	exon	66079752	66081997	1000	+	.	gene_id "MSTRG.176535"; transcript_id "MSTRG.176535.122"; exon_number "1";
chr7	StringTie	exon	66082368	66082451	1000	+	.	gene_id "MSTRG.176535"; transcript_id "MSTRG.176535.122"; exon_number "2";
chr7	StringTie	exon	66082880	66082936	1000	+	.	gene_id "MSTRG.176535"; transcript_id "MSTRG.176535.122"; exon_number "3";
chr7	StringTie	exon	66083077	66083174	1000	+	.	gene_id "MSTRG.176535"; transcript_id "MSTRG.176535.122"; exon_number "4";
chr7	StringTie	exon	66086585	66086662	1000	+	.	gene_id "MSTRG.176535"; transcript_id "MSTRG.176535.122"; exon_number "5";
chr7	StringTie	exon	66086744	66086821	1000	+	.	gene_id "MSTRG.176535"; transcript_id "MSTRG.176535.122"; exon_number "6";
chr7	StringTie	exon	66087334	66087386	1000	+	.	gene_id "MSTRG.176535"; transcript_id "MSTRG.176535.122"; exon_number "7";
chr7	StringTie	exon	66087729	66087791	1000	+	.	gene_id "MSTRG.176535"; transcript_id "MSTRG.176535.122"; exon_number "8";
chr7	StringTie	exon	66088807	66088921	1000	+	.	gene_id "MSTRG.176535"; transcript_id "MSTRG.176535.122"; exon_number "9";
chr7	StringTie	exon	66089103	66089175	1000	+	.	gene_id "MSTRG.176535"; transcript_id "MSTRG.176535.122"; exon_number "10";
chr7	StringTie	exon	66089276	66089335	1000	+	.	gene_id "MSTRG.176535"; transcript_id "MSTRG.176535.122"; exon_number "11";
chr7	StringTie	exon	66089612	66089695	1000	+	.	gene_id "MSTRG.176535"; transcript_id "MSTRG.176535.122"; exon_number "12";
chr7	StringTie	exon	66092006	66092086	1000	+	.	gene_id "MSTRG.176535"; transcript_id "MSTRG.176535.122"; exon_number "13";
chr7	StringTie	exon	66092557	66092663	1000	+	.	gene_id "MSTRG.176535"; transcript_id "MSTRG.176535.122"; exon_number "14";
chr7	StringTie	exon	66092768	66093285	1000	+	.	gene_id "MSTRG.176535"; transcript_id "MSTRG.176535.122"; exon_number "15";
chr7	StringTie	transcript	66080315	66093564	1000	+	.	gene_id "MSTRG.176535"; transcript_id "MSTRG.176535.123";
chr7	StringTie	exon	66080315	66080814	1000	+	.	gene_id "MSTRG.176535"; transcript_id "MSTRG.176535.123"; exon_number "1";
chr7	StringTie	exon	66080967	66081997	1000	+	.	gene_id "MSTRG.176535"; transcript_id "MSTRG.176535.123"; exon_number "2";
chr7	StringTie	exon	66082368	66082451	1000	+	.	gene_id "MSTRG.176535"; transcript_id "MSTRG.176535.123"; exon_number "3";
chr7	StringTie	exon	66082880	66082936	1000	+	.	gene_id "MSTRG.176535"; transcript_id "MSTRG.176535.123"; exon_number "4";
chr7	StringTie	exon	66083077	66083174	1000	+	.	gene_id "MSTRG.176535"; transcript_id "MSTRG.176535.123"; exon_number "5";
chr7	StringTie	exon	66086585	66086662	1000	+	.	gene_id "MSTRG.176535"; transcript_id "MSTRG.176535.123"; exon_number "6";
chr7	StringTie	exon	66086744	66086821	1000	+	.	gene_id "MSTRG.176535"; transcript_id "MSTRG.176535.123"; exon_number "7";
chr7	StringTie	exon	66087334	66087386	1000	+	.	gene_id "MSTRG.176535"; transcript_id "MSTRG.176535.123"; exon_number "8";
chr7	StringTie	exon	66087729	66087791	1000	+	.	gene_id "MSTRG.176535"; transcript_id "MSTRG.176535.123"; exon_number "9";
chr7	StringTie	exon	66088807	66088921	1000	+	.	gene_id "MSTRG.176535"; transcript_id "MSTRG.176535.123"; exon_number "10";
chr7	StringTie	exon	66089091	66089175	1000	+	.	gene_id "MSTRG.176535"; transcript_id "MSTRG.176535.123"; exon_number "11";
chr7	StringTie	exon	66089276	66089335	1000	+	.	gene_id "MSTRG.176535"; transcript_id "MSTRG.176535.123"; exon_number "12";
chr7	StringTie	exon	66089612	66089695	1000	+	.	gene_id "MSTRG.176535"; transcript_id "MSTRG.176535.123"; exon_number "13";
chr7	StringTie	exon	66092006	66092086	1000	+	.	gene_id "MSTRG.176535"; transcript_id "MSTRG.176535.123"; exon_number "14";
chr7	StringTie	exon	66092557	66092663	1000	+	.	gene_id "MSTRG.176535"; transcript_id "MSTRG.176535.123"; exon_number "15";
chr7	StringTie	exon	66092768	66093564	1000	+	.	gene_id "MSTRG.176535"; transcript_id "MSTRG.176535.123"; exon_number "16";
chr7	StringTie	transcript	66080630	66092452	1000	+	.	gene_id "MSTRG.176535"; transcript_id "MSTRG.176535.124";
chr7	StringTie	exon	66080630	66081366	1000	+	.	gene_id "MSTRG.176535"; transcript_id "MSTRG.176535.124"; exon_number "1";
chr7	StringTie	exon	66092239	66092452	1000	+	.	gene_id "MSTRG.176535"; transcript_id "MSTRG.176535.124"; exon_number "2";
chr7	StringTie	transcript	66080688	66097329	1000	+	.	gene_id "MSTRG.176535"; transcript_id "MSTRG.176535.125";
chr7	StringTie	exon	66080688	66081997	1000	+	.	gene_id "MSTRG.176535"; transcript_id "MSTRG.176535.125"; exon_number "1";
chr7	StringTie	exon	66082368	66082451	1000	+	.	gene_id "MSTRG.176535"; transcript_id "MSTRG.176535.125"; exon_number "2";
chr7	StringTie	exon	66082880	66082936	1000	+	.	gene_id "MSTRG.176535"; transcript_id "MSTRG.176535.125"; exon_number "3";
chr7	StringTie	exon	66083077	66083174	1000	+	.	gene_id "MSTRG.176535"; transcript_id "MSTRG.176535.125"; exon_number "4";
chr7	StringTie	exon	66086585	66086662	1000	+	.	gene_id "MSTRG.176535"; transcript_id "MSTRG.176535.125"; exon_number "5";
chr7	StringTie	exon	66086744	66087791	1000	+	.	gene_id "MSTRG.176535"; transcript_id "MSTRG.176535.125"; exon_number "6";
chr7	StringTie	exon	66088807	66088921	1000	+	.	gene_id "MSTRG.176535"; transcript_id "MSTRG.176535.125"; exon_number "7";
chr7	StringTie	exon	66089091	66089175	1000	+	.	gene_id "MSTRG.176535"; transcript_id "MSTRG.176535.125"; exon_number "8";
chr7	StringTie	exon	66089276	66089335	1000	+	.	gene_id "MSTRG.176535"; transcript_id "MSTRG.176535.125"; exon_number "9";
chr7	StringTie	exon	66089612	66089695	1000	+	.	gene_id "MSTRG.176535"; transcript_id "MSTRG.176535.125"; exon_number "10";
chr7	StringTie	exon	66092006	66092085	1000	+	.	gene_id "MSTRG.176535"; transcript_id "MSTRG.176535.125"; exon_number "11";
chr7	StringTie	exon	66092559	66092663	1000	+	.	gene_id "MSTRG.176535"; transcript_id "MSTRG.176535.125"; exon_number "12";
chr7	StringTie	exon	66092768	66097329	1000	+	.	gene_id "MSTRG.176535"; transcript_id "MSTRG.176535.125"; exon_number "13";
chr7	StringTie	transcript	66081561	66093452	1000	+	.	gene_id "MSTRG.176535"; transcript_id "MSTRG.176535.126";
chr7	StringTie	exon	66081561	66081997	1000	+	.	gene_id "MSTRG.176535"; transcript_id "MSTRG.176535.126"; exon_number "1";
chr7	StringTie	exon	66082368	66082451	1000	+	.	gene_id "MSTRG.176535"; transcript_id "MSTRG.176535.126"; exon_number "2";
chr7	StringTie	exon	66082880	66082936	1000	+	.	gene_id "MSTRG.176535"; transcript_id "MSTRG.176535.126"; exon_number "3";
chr7	StringTie	exon	66083077	66083174	1000	+	.	gene_id "MSTRG.176535"; transcript_id "MSTRG.176535.126"; exon_number "4";
chr7	StringTie	exon	66086585	66086662	1000	+	.	gene_id "MSTRG.176535"; transcript_id "MSTRG.176535.126"; exon_number "5";
chr7	StringTie	exon	66086744	66086821	1000	+	.	gene_id "MSTRG.176535"; transcript_id "MSTRG.176535.126"; exon_number "6";
chr7	StringTie	exon	66087334	66087386	1000	+	.	gene_id "MSTRG.176535"; transcript_id "MSTRG.176535.126"; exon_number "7";
chr7	StringTie	exon	66087700	66087791	1000	+	.	gene_id "MSTRG.176535"; transcript_id "MSTRG.176535.126"; exon_number "8";
chr7	StringTie	exon	66088807	66088921	1000	+	.	gene_id "MSTRG.176535"; transcript_id "MSTRG.176535.126"; exon_number "9";
chr7	StringTie	exon	66089091	66089175	1000	+	.	gene_id "MSTRG.176535"; transcript_id "MSTRG.176535.126"; exon_number "10";
chr7	StringTie	exon	66089276	66089335	1000	+	.	gene_id "MSTRG.176535"; transcript_id "MSTRG.176535.126"; exon_number "11";
chr7	StringTie	exon	66089612	66089695	1000	+	.	gene_id "MSTRG.176535"; transcript_id "MSTRG.176535.126"; exon_number "12";
chr7	StringTie	exon	66092006	66092086	1000	+	.	gene_id "MSTRG.176535"; transcript_id "MSTRG.176535.126"; exon_number "13";
chr7	StringTie	exon	66092557	66092663	1000	+	.	gene_id "MSTRG.176535"; transcript_id "MSTRG.176535.126"; exon_number "14";
chr7	StringTie	exon	66092768	66093452	1000	+	.	gene_id "MSTRG.176535"; transcript_id "MSTRG.176535.126"; exon_number "15";
chr7	StringTie	transcript	66081600	66093766	1000	+	.	gene_id "MSTRG.176535"; transcript_id "MSTRG.176535.127";
chr7	StringTie	exon	66081600	66081997	1000	+	.	gene_id "MSTRG.176535"; transcript_id "MSTRG.176535.127"; exon_number "1";
chr7	StringTie	exon	66082368	66082451	1000	+	.	gene_id "MSTRG.176535"; transcript_id "MSTRG.176535.127"; exon_number "2";
chr7	StringTie	exon	66082880	66082936	1000	+	.	gene_id "MSTRG.176535"; transcript_id "MSTRG.176535.127"; exon_number "3";
chr7	StringTie	exon	66083077	66083172	1000	+	.	gene_id "MSTRG.176535"; transcript_id "MSTRG.176535.127"; exon_number "4";
chr7	StringTie	exon	66086585	66086662	1000	+	.	gene_id "MSTRG.176535"; transcript_id "MSTRG.176535.127"; exon_number "5";
chr7	StringTie	exon	66086744	66086821	1000	+	.	gene_id "MSTRG.176535"; transcript_id "MSTRG.176535.127"; exon_number "6";
chr7	StringTie	exon	66087334	66087386	1000	+	.	gene_id "MSTRG.176535"; transcript_id "MSTRG.176535.127"; exon_number "7";
chr7	StringTie	exon	66087729	66087791	1000	+	.	gene_id "MSTRG.176535"; transcript_id "MSTRG.176535.127"; exon_number "8";
chr7	StringTie	exon	66088807	66088921	1000	+	.	gene_id "MSTRG.176535"; transcript_id "MSTRG.176535.127"; exon_number "9";
chr7	StringTie	exon	66089091	66089175	1000	+	.	gene_id "MSTRG.176535"; transcript_id "MSTRG.176535.127"; exon_number "10";
chr7	StringTie	exon	66089276	66089335	1000	+	.	gene_id "MSTRG.176535"; transcript_id "MSTRG.176535.127"; exon_number "11";
chr7	StringTie	exon	66089612	66089695	1000	+	.	gene_id "MSTRG.176535"; transcript_id "MSTRG.176535.127"; exon_number "12";
chr7	StringTie	exon	66092006	66092086	1000	+	.	gene_id "MSTRG.176535"; transcript_id "MSTRG.176535.127"; exon_number "13";
chr7	StringTie	exon	66092557	66092663	1000	+	.	gene_id "MSTRG.176535"; transcript_id "MSTRG.176535.127"; exon_number "14";
chr7	StringTie	exon	66092768	66093766	1000	+	.	gene_id "MSTRG.176535"; transcript_id "MSTRG.176535.127"; exon_number "15";
chr7	StringTie	transcript	66082615	66093968	1000	+	.	gene_id "MSTRG.176535"; transcript_id "MSTRG.176535.128";
chr7	StringTie	exon	66082615	66082786	1000	+	.	gene_id "MSTRG.176535"; transcript_id "MSTRG.176535.128"; exon_number "1";
chr7	StringTie	exon	66082880	66082936	1000	+	.	gene_id "MSTRG.176535"; transcript_id "MSTRG.176535.128"; exon_number "2";
chr7	StringTie	exon	66083077	66083174	1000	+	.	gene_id "MSTRG.176535"; transcript_id "MSTRG.176535.128"; exon_number "3";
chr7	StringTie	exon	66086585	66086662	1000	+	.	gene_id "MSTRG.176535"; transcript_id "MSTRG.176535.128"; exon_number "4";
chr7	StringTie	exon	66086744	66086821	1000	+	.	gene_id "MSTRG.176535"; transcript_id "MSTRG.176535.128"; exon_number "5";
chr7	StringTie	exon	66087334	66087386	1000	+	.	gene_id "MSTRG.176535"; transcript_id "MSTRG.176535.128"; exon_number "6";
chr7	StringTie	exon	66087729	66087791	1000	+	.	gene_id "MSTRG.176535"; transcript_id "MSTRG.176535.128"; exon_number "7";
chr7	StringTie	exon	66088807	66088921	1000	+	.	gene_id "MSTRG.176535"; transcript_id "MSTRG.176535.128"; exon_number "8";
chr7	StringTie	exon	66089091	66089175	1000	+	.	gene_id "MSTRG.176535"; transcript_id "MSTRG.176535.128"; exon_number "9";
chr7	StringTie	exon	66089276	66089335	1000	+	.	gene_id "MSTRG.176535"; transcript_id "MSTRG.176535.128"; exon_number "10";
chr7	StringTie	exon	66089612	66089695	1000	+	.	gene_id "MSTRG.176535"; transcript_id "MSTRG.176535.128"; exon_number "11";
chr7	StringTie	exon	66092006	66092086	1000	+	.	gene_id "MSTRG.176535"; transcript_id "MSTRG.176535.128"; exon_number "12";
chr7	StringTie	exon	66092557	66092642	1000	+	.	gene_id "MSTRG.176535"; transcript_id "MSTRG.176535.128"; exon_number "13";
chr7	StringTie	exon	66092765	66093968	1000	+	.	gene_id "MSTRG.176535"; transcript_id "MSTRG.176535.128"; exon_number "14";
chr7	StringTie	transcript	66082688	66161251	1000	+	.	gene_id "MSTRG.176535"; transcript_id "MSTRG.176535.129";
chr7	StringTie	exon	66082688	66082786	1000	+	.	gene_id "MSTRG.176535"; transcript_id "MSTRG.176535.129"; exon_number "1";
chr7	StringTie	exon	66082880	66082936	1000	+	.	gene_id "MSTRG.176535"; transcript_id "MSTRG.176535.129"; exon_number "2";
chr7	StringTie	exon	66083077	66083174	1000	+	.	gene_id "MSTRG.176535"; transcript_id "MSTRG.176535.129"; exon_number "3";
chr7	StringTie	exon	66086585	66086662	1000	+	.	gene_id "MSTRG.176535"; transcript_id "MSTRG.176535.129"; exon_number "4";
chr7	StringTie	exon	66087334	66087386	1000	+	.	gene_id "MSTRG.176535"; transcript_id "MSTRG.176535.129"; exon_number "5";
chr7	StringTie	exon	66087729	66087791	1000	+	.	gene_id "MSTRG.176535"; transcript_id "MSTRG.176535.129"; exon_number "6";
chr7	StringTie	exon	66088807	66088921	1000	+	.	gene_id "MSTRG.176535"; transcript_id "MSTRG.176535.129"; exon_number "7";
chr7	StringTie	exon	66089091	66089175	1000	+	.	gene_id "MSTRG.176535"; transcript_id "MSTRG.176535.129"; exon_number "8";
chr7	StringTie	exon	66089276	66089335	1000	+	.	gene_id "MSTRG.176535"; transcript_id "MSTRG.176535.129"; exon_number "9";
chr7	StringTie	exon	66089612	66089695	1000	+	.	gene_id "MSTRG.176535"; transcript_id "MSTRG.176535.129"; exon_number "10";
chr7	StringTie	exon	66092006	66092086	1000	+	.	gene_id "MSTRG.176535"; transcript_id "MSTRG.176535.129"; exon_number "11";
chr7	StringTie	exon	66092557	66092663	1000	+	.	gene_id "MSTRG.176535"; transcript_id "MSTRG.176535.129"; exon_number "12";
chr7	StringTie	exon	66110292	66110415	1000	+	.	gene_id "MSTRG.176535"; transcript_id "MSTRG.176535.129"; exon_number "13";
chr7	StringTie	exon	66127704	66127740	1000	+	.	gene_id "MSTRG.176535"; transcript_id "MSTRG.176535.129"; exon_number "14";
chr7	StringTie	exon	66130744	66130842	1000	+	.	gene_id "MSTRG.176535"; transcript_id "MSTRG.176535.129"; exon_number "15";
chr7	StringTie	exon	66134280	66134374	1000	+	.	gene_id "MSTRG.176535"; transcript_id "MSTRG.176535.129"; exon_number "16";
chr7	StringTie	exon	66145443	66145500	1000	+	.	gene_id "MSTRG.176535"; transcript_id "MSTRG.176535.129"; exon_number "17";
chr7	StringTie	exon	66152208	66161251	1000	+	.	gene_id "MSTRG.176535"; transcript_id "MSTRG.176535.129"; exon_number "18";
chr7	StringTie	transcript	66075734	66111777	1000	+	.	gene_id "MSTRG.176535"; transcript_id "MSTRG.176535.13";
chr7	StringTie	exon	66075734	66076093	1000	+	.	gene_id "MSTRG.176535"; transcript_id "MSTRG.176535.13"; exon_number "1";
chr7	StringTie	exon	66081803	66081997	1000	+	.	gene_id "MSTRG.176535"; transcript_id "MSTRG.176535.13"; exon_number "2";
chr7	StringTie	exon	66082368	66082451	1000	+	.	gene_id "MSTRG.176535"; transcript_id "MSTRG.176535.13"; exon_number "3";
chr7	StringTie	exon	66082880	66082936	1000	+	.	gene_id "MSTRG.176535"; transcript_id "MSTRG.176535.13"; exon_number "4";
chr7	StringTie	exon	66083077	66083174	1000	+	.	gene_id "MSTRG.176535"; transcript_id "MSTRG.176535.13"; exon_number "5";
chr7	StringTie	exon	66086585	66086662	1000	+	.	gene_id "MSTRG.176535"; transcript_id "MSTRG.176535.13"; exon_number "6";
chr7	StringTie	exon	66086744	66086821	1000	+	.	gene_id "MSTRG.176535"; transcript_id "MSTRG.176535.13"; exon_number "7";
chr7	StringTie	exon	66087334	66087791	1000	+	.	gene_id "MSTRG.176535"; transcript_id "MSTRG.176535.13"; exon_number "8";
chr7	StringTie	exon	66088807	66088921	1000	+	.	gene_id "MSTRG.176535"; transcript_id "MSTRG.176535.13"; exon_number "9";
chr7	StringTie	exon	66089091	66089175	1000	+	.	gene_id "MSTRG.176535"; transcript_id "MSTRG.176535.13"; exon_number "10";
chr7	StringTie	exon	66089276	66089335	1000	+	.	gene_id "MSTRG.176535"; transcript_id "MSTRG.176535.13"; exon_number "11";
chr7	StringTie	exon	66089612	66089695	1000	+	.	gene_id "MSTRG.176535"; transcript_id "MSTRG.176535.13"; exon_number "12";
chr7	StringTie	exon	66092006	66092086	1000	+	.	gene_id "MSTRG.176535"; transcript_id "MSTRG.176535.13"; exon_number "13";
chr7	StringTie	exon	66092557	66092663	1000	+	.	gene_id "MSTRG.176535"; transcript_id "MSTRG.176535.13"; exon_number "14";
chr7	StringTie	exon	66092768	66092879	1000	+	.	gene_id "MSTRG.176535"; transcript_id "MSTRG.176535.13"; exon_number "15";
chr7	StringTie	exon	66111322	66111777	1000	+	.	gene_id "MSTRG.176535"; transcript_id "MSTRG.176535.13"; exon_number "16";
chr7	StringTie	transcript	66082704	66093399	1000	+	.	gene_id "MSTRG.176535"; transcript_id "MSTRG.176535.130";
chr7	StringTie	exon	66082704	66082786	1000	+	.	gene_id "MSTRG.176535"; transcript_id "MSTRG.176535.130"; exon_number "1";
chr7	StringTie	exon	66082880	66082936	1000	+	.	gene_id "MSTRG.176535"; transcript_id "MSTRG.176535.130"; exon_number "2";
chr7	StringTie	exon	66083077	66083174	1000	+	.	gene_id "MSTRG.176535"; transcript_id "MSTRG.176535.130"; exon_number "3";
chr7	StringTie	exon	66086585	66086662	1000	+	.	gene_id "MSTRG.176535"; transcript_id "MSTRG.176535.130"; exon_number "4";
chr7	StringTie	exon	66086744	66086821	1000	+	.	gene_id "MSTRG.176535"; transcript_id "MSTRG.176535.130"; exon_number "5";
chr7	StringTie	exon	66087334	66087791	1000	+	.	gene_id "MSTRG.176535"; transcript_id "MSTRG.176535.130"; exon_number "6";
chr7	StringTie	exon	66088807	66088921	1000	+	.	gene_id "MSTRG.176535"; transcript_id "MSTRG.176535.130"; exon_number "7";
chr7	StringTie	exon	66089091	66089175	1000	+	.	gene_id "MSTRG.176535"; transcript_id "MSTRG.176535.130"; exon_number "8";
chr7	StringTie	exon	66089276	66089335	1000	+	.	gene_id "MSTRG.176535"; transcript_id "MSTRG.176535.130"; exon_number "9";
chr7	StringTie	exon	66089615	66089695	1000	+	.	gene_id "MSTRG.176535"; transcript_id "MSTRG.176535.130"; exon_number "10";
chr7	StringTie	exon	66092006	66092086	1000	+	.	gene_id "MSTRG.176535"; transcript_id "MSTRG.176535.130"; exon_number "11";
chr7	StringTie	exon	66092557	66092663	1000	+	.	gene_id "MSTRG.176535"; transcript_id "MSTRG.176535.130"; exon_number "12";
chr7	StringTie	exon	66092768	66093399	1000	+	.	gene_id "MSTRG.176535"; transcript_id "MSTRG.176535.130"; exon_number "13";
chr7	StringTie	transcript	66082718	66093699	1000	+	.	gene_id "MSTRG.176535"; transcript_id "MSTRG.176535.131";
chr7	StringTie	exon	66082718	66082786	1000	+	.	gene_id "MSTRG.176535"; transcript_id "MSTRG.176535.131"; exon_number "1";
chr7	StringTie	exon	66082880	66082936	1000	+	.	gene_id "MSTRG.176535"; transcript_id "MSTRG.176535.131"; exon_number "2";
chr7	StringTie	exon	66083077	66083174	1000	+	.	gene_id "MSTRG.176535"; transcript_id "MSTRG.176535.131"; exon_number "3";
chr7	StringTie	exon	66086585	66086662	1000	+	.	gene_id "MSTRG.176535"; transcript_id "MSTRG.176535.131"; exon_number "4";
chr7	StringTie	exon	66087334	66087386	1000	+	.	gene_id "MSTRG.176535"; transcript_id "MSTRG.176535.131"; exon_number "5";
chr7	StringTie	exon	66087729	66087791	1000	+	.	gene_id "MSTRG.176535"; transcript_id "MSTRG.176535.131"; exon_number "6";
chr7	StringTie	exon	66088807	66088921	1000	+	.	gene_id "MSTRG.176535"; transcript_id "MSTRG.176535.131"; exon_number "7";
chr7	StringTie	exon	66089091	66089175	1000	+	.	gene_id "MSTRG.176535"; transcript_id "MSTRG.176535.131"; exon_number "8";
chr7	StringTie	exon	66089276	66089335	1000	+	.	gene_id "MSTRG.176535"; transcript_id "MSTRG.176535.131"; exon_number "9";
chr7	StringTie	exon	66089615	66089695	1000	+	.	gene_id "MSTRG.176535"; transcript_id "MSTRG.176535.131"; exon_number "10";
chr7	StringTie	exon	66092006	66092086	1000	+	.	gene_id "MSTRG.176535"; transcript_id "MSTRG.176535.131"; exon_number "11";
chr7	StringTie	exon	66092557	66093699	1000	+	.	gene_id "MSTRG.176535"; transcript_id "MSTRG.176535.131"; exon_number "12";
chr7	StringTie	transcript	66082758	66152277	1000	+	.	gene_id "MSTRG.176535"; transcript_id "MSTRG.176535.132";
chr7	StringTie	exon	66082758	66082786	1000	+	.	gene_id "MSTRG.176535"; transcript_id "MSTRG.176535.132"; exon_number "1";
chr7	StringTie	exon	66082880	66082936	1000	+	.	gene_id "MSTRG.176535"; transcript_id "MSTRG.176535.132"; exon_number "2";
chr7	StringTie	exon	66083077	66083174	1000	+	.	gene_id "MSTRG.176535"; transcript_id "MSTRG.176535.132"; exon_number "3";
chr7	StringTie	exon	66086585	66086662	1000	+	.	gene_id "MSTRG.176535"; transcript_id "MSTRG.176535.132"; exon_number "4";
chr7	StringTie	exon	66086744	66086821	1000	+	.	gene_id "MSTRG.176535"; transcript_id "MSTRG.176535.132"; exon_number "5";
chr7	StringTie	exon	66087334	66087791	1000	+	.	gene_id "MSTRG.176535"; transcript_id "MSTRG.176535.132"; exon_number "6";
chr7	StringTie	exon	66088807	66088921	1000	+	.	gene_id "MSTRG.176535"; transcript_id "MSTRG.176535.132"; exon_number "7";
chr7	StringTie	exon	66089091	66089175	1000	+	.	gene_id "MSTRG.176535"; transcript_id "MSTRG.176535.132"; exon_number "8";
chr7	StringTie	exon	66089276	66089335	1000	+	.	gene_id "MSTRG.176535"; transcript_id "MSTRG.176535.132"; exon_number "9";
chr7	StringTie	exon	66089612	66089695	1000	+	.	gene_id "MSTRG.176535"; transcript_id "MSTRG.176535.132"; exon_number "10";
chr7	StringTie	exon	66092006	66092086	1000	+	.	gene_id "MSTRG.176535"; transcript_id "MSTRG.176535.132"; exon_number "11";
chr7	StringTie	exon	66092557	66092663	1000	+	.	gene_id "MSTRG.176535"; transcript_id "MSTRG.176535.132"; exon_number "12";
chr7	StringTie	exon	66127704	66127740	1000	+	.	gene_id "MSTRG.176535"; transcript_id "MSTRG.176535.132"; exon_number "13";
chr7	StringTie	exon	66130744	66130842	1000	+	.	gene_id "MSTRG.176535"; transcript_id "MSTRG.176535.132"; exon_number "14";
chr7	StringTie	exon	66134280	66134374	1000	+	.	gene_id "MSTRG.176535"; transcript_id "MSTRG.176535.132"; exon_number "15";
chr7	StringTie	exon	66145443	66145500	1000	+	.	gene_id "MSTRG.176535"; transcript_id "MSTRG.176535.132"; exon_number "16";
chr7	StringTie	exon	66152208	66152277	1000	+	.	gene_id "MSTRG.176535"; transcript_id "MSTRG.176535.132"; exon_number "17";
chr7	StringTie	transcript	66082758	66160867	1000	+	.	gene_id "MSTRG.176535"; transcript_id "MSTRG.176535.133";
chr7	StringTie	exon	66082758	66082786	1000	+	.	gene_id "MSTRG.176535"; transcript_id "MSTRG.176535.133"; exon_number "1";
chr7	StringTie	exon	66082880	66082936	1000	+	.	gene_id "MSTRG.176535"; transcript_id "MSTRG.176535.133"; exon_number "2";
chr7	StringTie	exon	66083077	66083174	1000	+	.	gene_id "MSTRG.176535"; transcript_id "MSTRG.176535.133"; exon_number "3";
chr7	StringTie	exon	66086585	66086662	1000	+	.	gene_id "MSTRG.176535"; transcript_id "MSTRG.176535.133"; exon_number "4";
chr7	StringTie	exon	66087334	66087386	1000	+	.	gene_id "MSTRG.176535"; transcript_id "MSTRG.176535.133"; exon_number "5";
chr7	StringTie	exon	66087729	66087791	1000	+	.	gene_id "MSTRG.176535"; transcript_id "MSTRG.176535.133"; exon_number "6";
chr7	StringTie	exon	66088807	66088921	1000	+	.	gene_id "MSTRG.176535"; transcript_id "MSTRG.176535.133"; exon_number "7";
chr7	StringTie	exon	66089091	66089175	1000	+	.	gene_id "MSTRG.176535"; transcript_id "MSTRG.176535.133"; exon_number "8";
chr7	StringTie	exon	66089276	66089335	1000	+	.	gene_id "MSTRG.176535"; transcript_id "MSTRG.176535.133"; exon_number "9";
chr7	StringTie	exon	66089612	66089695	1000	+	.	gene_id "MSTRG.176535"; transcript_id "MSTRG.176535.133"; exon_number "10";
chr7	StringTie	exon	66092006	66092086	1000	+	.	gene_id "MSTRG.176535"; transcript_id "MSTRG.176535.133"; exon_number "11";
chr7	StringTie	exon	66092557	66092663	1000	+	.	gene_id "MSTRG.176535"; transcript_id "MSTRG.176535.133"; exon_number "12";
chr7	StringTie	exon	66110292	66110415	1000	+	.	gene_id "MSTRG.176535"; transcript_id "MSTRG.176535.133"; exon_number "13";
chr7	StringTie	exon	66127704	66127740	1000	+	.	gene_id "MSTRG.176535"; transcript_id "MSTRG.176535.133"; exon_number "14";
chr7	StringTie	exon	66130127	66130248	1000	+	.	gene_id "MSTRG.176535"; transcript_id "MSTRG.176535.133"; exon_number "15";
chr7	StringTie	exon	66130744	66130842	1000	+	.	gene_id "MSTRG.176535"; transcript_id "MSTRG.176535.133"; exon_number "16";
chr7	StringTie	exon	66134280	66134374	1000	+	.	gene_id "MSTRG.176535"; transcript_id "MSTRG.176535.133"; exon_number "17";
chr7	StringTie	exon	66145443	66145500	1000	+	.	gene_id "MSTRG.176535"; transcript_id "MSTRG.176535.133"; exon_number "18";
chr7	StringTie	exon	66152208	66160867	1000	+	.	gene_id "MSTRG.176535"; transcript_id "MSTRG.176535.133"; exon_number "19";
chr7	StringTie	transcript	66082770	66093497	1000	+	.	gene_id "MSTRG.176535"; transcript_id "MSTRG.176535.134";
chr7	StringTie	exon	66082770	66082786	1000	+	.	gene_id "MSTRG.176535"; transcript_id "MSTRG.176535.134"; exon_number "1";
chr7	StringTie	exon	66082880	66082936	1000	+	.	gene_id "MSTRG.176535"; transcript_id "MSTRG.176535.134"; exon_number "2";
chr7	StringTie	exon	66083077	66083174	1000	+	.	gene_id "MSTRG.176535"; transcript_id "MSTRG.176535.134"; exon_number "3";
chr7	StringTie	exon	66086585	66086662	1000	+	.	gene_id "MSTRG.176535"; transcript_id "MSTRG.176535.134"; exon_number "4";
chr7	StringTie	exon	66087334	66087386	1000	+	.	gene_id "MSTRG.176535"; transcript_id "MSTRG.176535.134"; exon_number "5";
chr7	StringTie	exon	66087729	66087791	1000	+	.	gene_id "MSTRG.176535"; transcript_id "MSTRG.176535.134"; exon_number "6";
chr7	StringTie	exon	66088807	66088921	1000	+	.	gene_id "MSTRG.176535"; transcript_id "MSTRG.176535.134"; exon_number "7";
chr7	StringTie	exon	66089091	66089175	1000	+	.	gene_id "MSTRG.176535"; transcript_id "MSTRG.176535.134"; exon_number "8";
chr7	StringTie	exon	66089276	66089335	1000	+	.	gene_id "MSTRG.176535"; transcript_id "MSTRG.176535.134"; exon_number "9";
chr7	StringTie	exon	66089612	66089695	1000	+	.	gene_id "MSTRG.176535"; transcript_id "MSTRG.176535.134"; exon_number "10";
chr7	StringTie	exon	66092006	66092086	1000	+	.	gene_id "MSTRG.176535"; transcript_id "MSTRG.176535.134"; exon_number "11";
chr7	StringTie	exon	66092557	66092663	1000	+	.	gene_id "MSTRG.176535"; transcript_id "MSTRG.176535.134"; exon_number "12";
chr7	StringTie	exon	66092768	66093497	1000	+	.	gene_id "MSTRG.176535"; transcript_id "MSTRG.176535.134"; exon_number "13";
chr7	StringTie	transcript	66085837	66093527	1000	+	.	gene_id "MSTRG.176535"; transcript_id "MSTRG.176535.135";
chr7	StringTie	exon	66085837	66085887	1000	+	.	gene_id "MSTRG.176535"; transcript_id "MSTRG.176535.135"; exon_number "1";
chr7	StringTie	exon	66086585	66086821	1000	+	.	gene_id "MSTRG.176535"; transcript_id "MSTRG.176535.135"; exon_number "2";
chr7	StringTie	exon	66087334	66087386	1000	+	.	gene_id "MSTRG.176535"; transcript_id "MSTRG.176535.135"; exon_number "3";
chr7	StringTie	exon	66087729	66087791	1000	+	.	gene_id "MSTRG.176535"; transcript_id "MSTRG.176535.135"; exon_number "4";
chr7	StringTie	exon	66088807	66088921	1000	+	.	gene_id "MSTRG.176535"; transcript_id "MSTRG.176535.135"; exon_number "5";
chr7	StringTie	exon	66089091	66089175	1000	+	.	gene_id "MSTRG.176535"; transcript_id "MSTRG.176535.135"; exon_number "6";
chr7	StringTie	exon	66089276	66089335	1000	+	.	gene_id "MSTRG.176535"; transcript_id "MSTRG.176535.135"; exon_number "7";
chr7	StringTie	exon	66089612	66089695	1000	+	.	gene_id "MSTRG.176535"; transcript_id "MSTRG.176535.135"; exon_number "8";
chr7	StringTie	exon	66092006	66092086	1000	+	.	gene_id "MSTRG.176535"; transcript_id "MSTRG.176535.135"; exon_number "9";
chr7	StringTie	exon	66092557	66092663	1000	+	.	gene_id "MSTRG.176535"; transcript_id "MSTRG.176535.135"; exon_number "10";
chr7	StringTie	exon	66092768	66093527	1000	+	.	gene_id "MSTRG.176535"; transcript_id "MSTRG.176535.135"; exon_number "11";
chr7	StringTie	transcript	66085863	66093576	1000	+	.	gene_id "MSTRG.176535"; transcript_id "MSTRG.176535.136";
chr7	StringTie	exon	66085863	66086662	1000	+	.	gene_id "MSTRG.176535"; transcript_id "MSTRG.176535.136"; exon_number "1";
chr7	StringTie	exon	66086744	66087386	1000	+	.	gene_id "MSTRG.176535"; transcript_id "MSTRG.176535.136"; exon_number "2";
chr7	StringTie	exon	66087729	66087791	1000	+	.	gene_id "MSTRG.176535"; transcript_id "MSTRG.176535.136"; exon_number "3";
chr7	StringTie	exon	66088807	66088921	1000	+	.	gene_id "MSTRG.176535"; transcript_id "MSTRG.176535.136"; exon_number "4";
chr7	StringTie	exon	66089091	66089175	1000	+	.	gene_id "MSTRG.176535"; transcript_id "MSTRG.176535.136"; exon_number "5";
chr7	StringTie	exon	66089276	66089396	1000	+	.	gene_id "MSTRG.176535"; transcript_id "MSTRG.176535.136"; exon_number "6";
chr7	StringTie	exon	66089612	66089695	1000	+	.	gene_id "MSTRG.176535"; transcript_id "MSTRG.176535.136"; exon_number "7";
chr7	StringTie	exon	66092006	66092086	1000	+	.	gene_id "MSTRG.176535"; transcript_id "MSTRG.176535.136"; exon_number "8";
chr7	StringTie	exon	66092557	66092663	1000	+	.	gene_id "MSTRG.176535"; transcript_id "MSTRG.176535.136"; exon_number "9";
chr7	StringTie	exon	66092768	66093576	1000	+	.	gene_id "MSTRG.176535"; transcript_id "MSTRG.176535.136"; exon_number "10";
chr7	StringTie	transcript	66086101	66093305	1000	+	.	gene_id "MSTRG.176535"; transcript_id "MSTRG.176535.137";
chr7	StringTie	exon	66086101	66086821	1000	+	.	gene_id "MSTRG.176535"; transcript_id "MSTRG.176535.137"; exon_number "1";
chr7	StringTie	exon	66087348	66087386	1000	+	.	gene_id "MSTRG.176535"; transcript_id "MSTRG.176535.137"; exon_number "2";
chr7	StringTie	exon	66087729	66087791	1000	+	.	gene_id "MSTRG.176535"; transcript_id "MSTRG.176535.137"; exon_number "3";
chr7	StringTie	exon	66088807	66088921	1000	+	.	gene_id "MSTRG.176535"; transcript_id "MSTRG.176535.137"; exon_number "4";
chr7	StringTie	exon	66089091	66089175	1000	+	.	gene_id "MSTRG.176535"; transcript_id "MSTRG.176535.137"; exon_number "5";
chr7	StringTie	exon	66089276	66089335	1000	+	.	gene_id "MSTRG.176535"; transcript_id "MSTRG.176535.137"; exon_number "6";
chr7	StringTie	exon	66089612	66089695	1000	+	.	gene_id "MSTRG.176535"; transcript_id "MSTRG.176535.137"; exon_number "7";
chr7	StringTie	exon	66092006	66092086	1000	+	.	gene_id "MSTRG.176535"; transcript_id "MSTRG.176535.137"; exon_number "8";
chr7	StringTie	exon	66092557	66092663	1000	+	.	gene_id "MSTRG.176535"; transcript_id "MSTRG.176535.137"; exon_number "9";
chr7	StringTie	exon	66092768	66093305	1000	+	.	gene_id "MSTRG.176535"; transcript_id "MSTRG.176535.137"; exon_number "10";
chr7	StringTie	transcript	66075743	66162181	1000	+	.	gene_id "MSTRG.176535"; transcript_id "MSTRG.176535.14";
chr7	StringTie	exon	66075743	66075856	1000	+	.	gene_id "MSTRG.176535"; transcript_id "MSTRG.176535.14"; exon_number "1";
chr7	StringTie	exon	66076039	66076093	1000	+	.	gene_id "MSTRG.176535"; transcript_id "MSTRG.176535.14"; exon_number "2";
chr7	StringTie	exon	66081803	66081997	1000	+	.	gene_id "MSTRG.176535"; transcript_id "MSTRG.176535.14"; exon_number "3";
chr7	StringTie	exon	66082368	66082451	1000	+	.	gene_id "MSTRG.176535"; transcript_id "MSTRG.176535.14"; exon_number "4";
chr7	StringTie	exon	66082880	66082936	1000	+	.	gene_id "MSTRG.176535"; transcript_id "MSTRG.176535.14"; exon_number "5";
chr7	StringTie	exon	66083077	66083174	1000	+	.	gene_id "MSTRG.176535"; transcript_id "MSTRG.176535.14"; exon_number "6";
chr7	StringTie	exon	66086585	66086662	1000	+	.	gene_id "MSTRG.176535"; transcript_id "MSTRG.176535.14"; exon_number "7";
chr7	StringTie	exon	66086744	66086821	1000	+	.	gene_id "MSTRG.176535"; transcript_id "MSTRG.176535.14"; exon_number "8";
chr7	StringTie	exon	66087334	66087386	1000	+	.	gene_id "MSTRG.176535"; transcript_id "MSTRG.176535.14"; exon_number "9";
chr7	StringTie	exon	66087729	66087791	1000	+	.	gene_id "MSTRG.176535"; transcript_id "MSTRG.176535.14"; exon_number "10";
chr7	StringTie	exon	66088807	66088921	1000	+	.	gene_id "MSTRG.176535"; transcript_id "MSTRG.176535.14"; exon_number "11";
chr7	StringTie	exon	66089091	66089175	1000	+	.	gene_id "MSTRG.176535"; transcript_id "MSTRG.176535.14"; exon_number "12";
chr7	StringTie	exon	66089276	66089335	1000	+	.	gene_id "MSTRG.176535"; transcript_id "MSTRG.176535.14"; exon_number "13";
chr7	StringTie	exon	66089612	66089695	1000	+	.	gene_id "MSTRG.176535"; transcript_id "MSTRG.176535.14"; exon_number "14";
chr7	StringTie	exon	66092006	66092086	1000	+	.	gene_id "MSTRG.176535"; transcript_id "MSTRG.176535.14"; exon_number "15";
chr7	StringTie	exon	66092557	66092663	1000	+	.	gene_id "MSTRG.176535"; transcript_id "MSTRG.176535.14"; exon_number "16";
chr7	StringTie	exon	66110292	66110415	1000	+	.	gene_id "MSTRG.176535"; transcript_id "MSTRG.176535.14"; exon_number "17";
chr7	StringTie	exon	66127704	66127740	1000	+	.	gene_id "MSTRG.176535"; transcript_id "MSTRG.176535.14"; exon_number "18";
chr7	StringTie	exon	66130744	66130842	1000	+	.	gene_id "MSTRG.176535"; transcript_id "MSTRG.176535.14"; exon_number "19";
chr7	StringTie	exon	66134280	66134374	1000	+	.	gene_id "MSTRG.176535"; transcript_id "MSTRG.176535.14"; exon_number "20";
chr7	StringTie	exon	66145443	66145500	1000	+	.	gene_id "MSTRG.176535"; transcript_id "MSTRG.176535.14"; exon_number "21";
chr7	StringTie	exon	66152208	66162181	1000	+	.	gene_id "MSTRG.176535"; transcript_id "MSTRG.176535.14"; exon_number "22";
chr7	StringTie	transcript	66098843	66161643	1000	+	.	gene_id "MSTRG.176535"; transcript_id "MSTRG.176535.142";
chr7	StringTie	exon	66098843	66098866	1000	+	.	gene_id "MSTRG.176535"; transcript_id "MSTRG.176535.142"; exon_number "1";
chr7	StringTie	exon	66099760	66100144	1000	+	.	gene_id "MSTRG.176535"; transcript_id "MSTRG.176535.142"; exon_number "2";
chr7	StringTie	exon	66110292	66110415	1000	+	.	gene_id "MSTRG.176535"; transcript_id "MSTRG.176535.142"; exon_number "3";
chr7	StringTie	exon	66127704	66127740	1000	+	.	gene_id "MSTRG.176535"; transcript_id "MSTRG.176535.142"; exon_number "4";
chr7	StringTie	exon	66130744	66130842	1000	+	.	gene_id "MSTRG.176535"; transcript_id "MSTRG.176535.142"; exon_number "5";
chr7	StringTie	exon	66134280	66134374	1000	+	.	gene_id "MSTRG.176535"; transcript_id "MSTRG.176535.142"; exon_number "6";
chr7	StringTie	exon	66145443	66145500	1000	+	.	gene_id "MSTRG.176535"; transcript_id "MSTRG.176535.142"; exon_number "7";
chr7	StringTie	exon	66152208	66161643	1000	+	.	gene_id "MSTRG.176535"; transcript_id "MSTRG.176535.142"; exon_number "8";
chr7	StringTie	transcript	66099324	66160975	1000	+	.	gene_id "MSTRG.176535"; transcript_id "MSTRG.176535.143";
chr7	StringTie	exon	66099324	66100085	1000	+	.	gene_id "MSTRG.176535"; transcript_id "MSTRG.176535.143"; exon_number "1";
chr7	StringTie	exon	66110292	66110415	1000	+	.	gene_id "MSTRG.176535"; transcript_id "MSTRG.176535.143"; exon_number "2";
chr7	StringTie	exon	66127704	66127740	1000	+	.	gene_id "MSTRG.176535"; transcript_id "MSTRG.176535.143"; exon_number "3";
chr7	StringTie	exon	66130744	66130842	1000	+	.	gene_id "MSTRG.176535"; transcript_id "MSTRG.176535.143"; exon_number "4";
chr7	StringTie	exon	66134280	66134374	1000	+	.	gene_id "MSTRG.176535"; transcript_id "MSTRG.176535.143"; exon_number "5";
chr7	StringTie	exon	66145443	66145500	1000	+	.	gene_id "MSTRG.176535"; transcript_id "MSTRG.176535.143"; exon_number "6";
chr7	StringTie	exon	66152208	66158802	1000	+	.	gene_id "MSTRG.176535"; transcript_id "MSTRG.176535.143"; exon_number "7";
chr7	StringTie	exon	66160616	66160975	1000	+	.	gene_id "MSTRG.176535"; transcript_id "MSTRG.176535.143"; exon_number "8";
chr7	StringTie	transcript	66099408	66154571	1000	+	.	gene_id "MSTRG.176535"; transcript_id "MSTRG.176535.144";
chr7	StringTie	exon	66099408	66099823	1000	+	.	gene_id "MSTRG.176535"; transcript_id "MSTRG.176535.144"; exon_number "1";
chr7	StringTie	exon	66099874	66100085	1000	+	.	gene_id "MSTRG.176535"; transcript_id "MSTRG.176535.144"; exon_number "2";
chr7	StringTie	exon	66110292	66110415	1000	+	.	gene_id "MSTRG.176535"; transcript_id "MSTRG.176535.144"; exon_number "3";
chr7	StringTie	exon	66127704	66127740	1000	+	.	gene_id "MSTRG.176535"; transcript_id "MSTRG.176535.144"; exon_number "4";
chr7	StringTie	exon	66134280	66134374	1000	+	.	gene_id "MSTRG.176535"; transcript_id "MSTRG.176535.144"; exon_number "5";
chr7	StringTie	exon	66145443	66145500	1000	+	.	gene_id "MSTRG.176535"; transcript_id "MSTRG.176535.144"; exon_number "6";
chr7	StringTie	exon	66152208	66154571	1000	+	.	gene_id "MSTRG.176535"; transcript_id "MSTRG.176535.144"; exon_number "7";
chr7	StringTie	transcript	66099493	66161083	1000	+	.	gene_id "MSTRG.176535"; transcript_id "MSTRG.176535.145";
chr7	StringTie	exon	66099493	66100085	1000	+	.	gene_id "MSTRG.176535"; transcript_id "MSTRG.176535.145"; exon_number "1";
chr7	StringTie	exon	66127704	66127740	1000	+	.	gene_id "MSTRG.176535"; transcript_id "MSTRG.176535.145"; exon_number "2";
chr7	StringTie	exon	66130744	66130842	1000	+	.	gene_id "MSTRG.176535"; transcript_id "MSTRG.176535.145"; exon_number "3";
chr7	StringTie	exon	66134280	66134374	1000	+	.	gene_id "MSTRG.176535"; transcript_id "MSTRG.176535.145"; exon_number "4";
chr7	StringTie	exon	66145443	66145500	1000	+	.	gene_id "MSTRG.176535"; transcript_id "MSTRG.176535.145"; exon_number "5";
chr7	StringTie	exon	66152208	66161083	1000	+	.	gene_id "MSTRG.176535"; transcript_id "MSTRG.176535.145"; exon_number "6";
chr7	StringTie	transcript	66099598	66160897	1000	+	.	gene_id "MSTRG.176535"; transcript_id "MSTRG.176535.146";
chr7	StringTie	exon	66099598	66100085	1000	+	.	gene_id "MSTRG.176535"; transcript_id "MSTRG.176535.146"; exon_number "1";
chr7	StringTie	exon	66110292	66110415	1000	+	.	gene_id "MSTRG.176535"; transcript_id "MSTRG.176535.146"; exon_number "2";
chr7	StringTie	exon	66127704	66127740	1000	+	.	gene_id "MSTRG.176535"; transcript_id "MSTRG.176535.146"; exon_number "3";
chr7	StringTie	exon	66130744	66130842	1000	+	.	gene_id "MSTRG.176535"; transcript_id "MSTRG.176535.146"; exon_number "4";
chr7	StringTie	exon	66134280	66134374	1000	+	.	gene_id "MSTRG.176535"; transcript_id "MSTRG.176535.146"; exon_number "5";
chr7	StringTie	exon	66145443	66145500	1000	+	.	gene_id "MSTRG.176535"; transcript_id "MSTRG.176535.146"; exon_number "6";
chr7	StringTie	exon	66152208	66153833	1000	+	.	gene_id "MSTRG.176535"; transcript_id "MSTRG.176535.146"; exon_number "7";
chr7	StringTie	exon	66156554	66160897	1000	+	.	gene_id "MSTRG.176535"; transcript_id "MSTRG.176535.146"; exon_number "8";
chr7	StringTie	transcript	66099617	66161032	1000	+	.	gene_id "MSTRG.176535"; transcript_id "MSTRG.176535.147";
chr7	StringTie	exon	66099617	66100041	1000	+	.	gene_id "MSTRG.176535"; transcript_id "MSTRG.176535.147"; exon_number "1";
chr7	StringTie	exon	66110292	66110415	1000	+	.	gene_id "MSTRG.176535"; transcript_id "MSTRG.176535.147"; exon_number "2";
chr7	StringTie	exon	66127704	66127740	1000	+	.	gene_id "MSTRG.176535"; transcript_id "MSTRG.176535.147"; exon_number "3";
chr7	StringTie	exon	66130744	66130842	1000	+	.	gene_id "MSTRG.176535"; transcript_id "MSTRG.176535.147"; exon_number "4";
chr7	StringTie	exon	66134280	66134374	1000	+	.	gene_id "MSTRG.176535"; transcript_id "MSTRG.176535.147"; exon_number "5";
chr7	StringTie	exon	66145443	66145500	1000	+	.	gene_id "MSTRG.176535"; transcript_id "MSTRG.176535.147"; exon_number "6";
chr7	StringTie	exon	66152208	66161032	1000	+	.	gene_id "MSTRG.176535"; transcript_id "MSTRG.176535.147"; exon_number "7";
chr7	StringTie	transcript	66099624	66165389	1000	+	.	gene_id "MSTRG.176535"; transcript_id "MSTRG.176535.148";
chr7	StringTie	exon	66099624	66100085	1000	+	.	gene_id "MSTRG.176535"; transcript_id "MSTRG.176535.148"; exon_number "1";
chr7	StringTie	exon	66110292	66110415	1000	+	.	gene_id "MSTRG.176535"; transcript_id "MSTRG.176535.148"; exon_number "2";
chr7	StringTie	exon	66127704	66127740	1000	+	.	gene_id "MSTRG.176535"; transcript_id "MSTRG.176535.148"; exon_number "3";
chr7	StringTie	exon	66130127	66130248	1000	+	.	gene_id "MSTRG.176535"; transcript_id "MSTRG.176535.148"; exon_number "4";
chr7	StringTie	exon	66130744	66130842	1000	+	.	gene_id "MSTRG.176535"; transcript_id "MSTRG.176535.148"; exon_number "5";
chr7	StringTie	exon	66134280	66134374	1000	+	.	gene_id "MSTRG.176535"; transcript_id "MSTRG.176535.148"; exon_number "6";
chr7	StringTie	exon	66145443	66145500	1000	+	.	gene_id "MSTRG.176535"; transcript_id "MSTRG.176535.148"; exon_number "7";
chr7	StringTie	exon	66152208	66165389	1000	+	.	gene_id "MSTRG.176535"; transcript_id "MSTRG.176535.148"; exon_number "8";
chr7	StringTie	transcript	66099638	66100086	1000	+	.	gene_id "MSTRG.176535"; transcript_id "MSTRG.176535.149";
chr7	StringTie	exon	66099638	66099691	1000	+	.	gene_id "MSTRG.176535"; transcript_id "MSTRG.176535.149"; exon_number "1";
chr7	StringTie	exon	66099760	66100086	1000	+	.	gene_id "MSTRG.176535"; transcript_id "MSTRG.176535.149"; exon_number "2";
chr7	StringTie	transcript	66075748	66162559	1000	+	.	gene_id "MSTRG.176535"; transcript_id "MSTRG.176535.15";
chr7	StringTie	exon	66075748	66075856	1000	+	.	gene_id "MSTRG.176535"; transcript_id "MSTRG.176535.15"; exon_number "1";
chr7	StringTie	exon	66076039	66076093	1000	+	.	gene_id "MSTRG.176535"; transcript_id "MSTRG.176535.15"; exon_number "2";
chr7	StringTie	exon	66081803	66081997	1000	+	.	gene_id "MSTRG.176535"; transcript_id "MSTRG.176535.15"; exon_number "3";
chr7	StringTie	exon	66082368	66082451	1000	+	.	gene_id "MSTRG.176535"; transcript_id "MSTRG.176535.15"; exon_number "4";
chr7	StringTie	exon	66082880	66082936	1000	+	.	gene_id "MSTRG.176535"; transcript_id "MSTRG.176535.15"; exon_number "5";
chr7	StringTie	exon	66083077	66083174	1000	+	.	gene_id "MSTRG.176535"; transcript_id "MSTRG.176535.15"; exon_number "6";
chr7	StringTie	exon	66086585	66086662	1000	+	.	gene_id "MSTRG.176535"; transcript_id "MSTRG.176535.15"; exon_number "7";
chr7	StringTie	exon	66087334	66087386	1000	+	.	gene_id "MSTRG.176535"; transcript_id "MSTRG.176535.15"; exon_number "8";
chr7	StringTie	exon	66087729	66087791	1000	+	.	gene_id "MSTRG.176535"; transcript_id "MSTRG.176535.15"; exon_number "9";
chr7	StringTie	exon	66088807	66088921	1000	+	.	gene_id "MSTRG.176535"; transcript_id "MSTRG.176535.15"; exon_number "10";
chr7	StringTie	exon	66089091	66089175	1000	+	.	gene_id "MSTRG.176535"; transcript_id "MSTRG.176535.15"; exon_number "11";
chr7	StringTie	exon	66089276	66089335	1000	+	.	gene_id "MSTRG.176535"; transcript_id "MSTRG.176535.15"; exon_number "12";
chr7	StringTie	exon	66089612	66089695	1000	+	.	gene_id "MSTRG.176535"; transcript_id "MSTRG.176535.15"; exon_number "13";
chr7	StringTie	exon	66092006	66092086	1000	+	.	gene_id "MSTRG.176535"; transcript_id "MSTRG.176535.15"; exon_number "14";
chr7	StringTie	exon	66092557	66092663	1000	+	.	gene_id "MSTRG.176535"; transcript_id "MSTRG.176535.15"; exon_number "15";
chr7	StringTie	exon	66092768	66098866	1000	+	.	gene_id "MSTRG.176535"; transcript_id "MSTRG.176535.15"; exon_number "16";
chr7	StringTie	exon	66110292	66110415	1000	+	.	gene_id "MSTRG.176535"; transcript_id "MSTRG.176535.15"; exon_number "17";
chr7	StringTie	exon	66127704	66127740	1000	+	.	gene_id "MSTRG.176535"; transcript_id "MSTRG.176535.15"; exon_number "18";
chr7	StringTie	exon	66130744	66130842	1000	+	.	gene_id "MSTRG.176535"; transcript_id "MSTRG.176535.15"; exon_number "19";
chr7	StringTie	exon	66134280	66134374	1000	+	.	gene_id "MSTRG.176535"; transcript_id "MSTRG.176535.15"; exon_number "20";
chr7	StringTie	exon	66145443	66145500	1000	+	.	gene_id "MSTRG.176535"; transcript_id "MSTRG.176535.15"; exon_number "21";
chr7	StringTie	exon	66152208	66162559	1000	+	.	gene_id "MSTRG.176535"; transcript_id "MSTRG.176535.15"; exon_number "22";
chr7	StringTie	transcript	66110179	66112694	1000	+	.	gene_id "MSTRG.176535"; transcript_id "MSTRG.176535.150";
chr7	StringTie	exon	66110179	66110415	1000	+	.	gene_id "MSTRG.176535"; transcript_id "MSTRG.176535.150"; exon_number "1";
chr7	StringTie	exon	66111861	66112694	1000	+	.	gene_id "MSTRG.176535"; transcript_id "MSTRG.176535.150"; exon_number "2";
chr7	StringTie	transcript	66110281	66162428	1000	+	.	gene_id "MSTRG.176535"; transcript_id "MSTRG.176535.151";
chr7	StringTie	exon	66110281	66110415	1000	+	.	gene_id "MSTRG.176535"; transcript_id "MSTRG.176535.151"; exon_number "1";
chr7	StringTie	exon	66127704	66127740	1000	+	.	gene_id "MSTRG.176535"; transcript_id "MSTRG.176535.151"; exon_number "2";
chr7	StringTie	exon	66130744	66130842	1000	+	.	gene_id "MSTRG.176535"; transcript_id "MSTRG.176535.151"; exon_number "3";
chr7	StringTie	exon	66134280	66134373	1000	+	.	gene_id "MSTRG.176535"; transcript_id "MSTRG.176535.151"; exon_number "4";
chr7	StringTie	exon	66145443	66145500	1000	+	.	gene_id "MSTRG.176535"; transcript_id "MSTRG.176535.151"; exon_number "5";
chr7	StringTie	exon	66152208	66162428	1000	+	.	gene_id "MSTRG.176535"; transcript_id "MSTRG.176535.151"; exon_number "6";
chr7	StringTie	transcript	66110288	66154612	1000	+	.	gene_id "MSTRG.176535"; transcript_id "MSTRG.176535.152";
chr7	StringTie	exon	66110288	66110415	1000	+	.	gene_id "MSTRG.176535"; transcript_id "MSTRG.176535.152"; exon_number "1";
chr7	StringTie	exon	66127704	66127740	1000	+	.	gene_id "MSTRG.176535"; transcript_id "MSTRG.176535.152"; exon_number "2";
chr7	StringTie	exon	66130744	66130842	1000	+	.	gene_id "MSTRG.176535"; transcript_id "MSTRG.176535.152"; exon_number "3";
chr7	StringTie	exon	66134280	66134374	1000	+	.	gene_id "MSTRG.176535"; transcript_id "MSTRG.176535.152"; exon_number "4";
chr7	StringTie	exon	66145443	66145500	1000	+	.	gene_id "MSTRG.176535"; transcript_id "MSTRG.176535.152"; exon_number "5";
chr7	StringTie	exon	66152208	66152550	1000	+	.	gene_id "MSTRG.176535"; transcript_id "MSTRG.176535.152"; exon_number "6";
chr7	StringTie	exon	66152572	66154612	1000	+	.	gene_id "MSTRG.176535"; transcript_id "MSTRG.176535.152"; exon_number "7";
chr7	StringTie	transcript	66110293	66155217	1000	+	.	gene_id "MSTRG.176535"; transcript_id "MSTRG.176535.153";
chr7	StringTie	exon	66110293	66110415	1000	+	.	gene_id "MSTRG.176535"; transcript_id "MSTRG.176535.153"; exon_number "1";
chr7	StringTie	exon	66127704	66127740	1000	+	.	gene_id "MSTRG.176535"; transcript_id "MSTRG.176535.153"; exon_number "2";
chr7	StringTie	exon	66130127	66130248	1000	+	.	gene_id "MSTRG.176535"; transcript_id "MSTRG.176535.153"; exon_number "3";
chr7	StringTie	exon	66130744	66130842	1000	+	.	gene_id "MSTRG.176535"; transcript_id "MSTRG.176535.153"; exon_number "4";
chr7	StringTie	exon	66145443	66145500	1000	+	.	gene_id "MSTRG.176535"; transcript_id "MSTRG.176535.153"; exon_number "5";
chr7	StringTie	exon	66152208	66155217	1000	+	.	gene_id "MSTRG.176535"; transcript_id "MSTRG.176535.153"; exon_number "6";
chr7	StringTie	transcript	66113762	66174601	1000	+	.	gene_id "MSTRG.176535"; transcript_id "MSTRG.176535.154";
chr7	StringTie	exon	66113762	66114970	1000	+	.	gene_id "MSTRG.176535"; transcript_id "MSTRG.176535.154"; exon_number "1";
chr7	StringTie	exon	66127708	66127740	1000	+	.	gene_id "MSTRG.176535"; transcript_id "MSTRG.176535.154"; exon_number "2";
chr7	StringTie	exon	66130744	66130842	1000	+	.	gene_id "MSTRG.176535"; transcript_id "MSTRG.176535.154"; exon_number "3";
chr7	StringTie	exon	66134280	66134374	1000	+	.	gene_id "MSTRG.176535"; transcript_id "MSTRG.176535.154"; exon_number "4";
chr7	StringTie	exon	66145443	66145500	1000	+	.	gene_id "MSTRG.176535"; transcript_id "MSTRG.176535.154"; exon_number "5";
chr7	StringTie	exon	66152208	66153380	1000	+	.	gene_id "MSTRG.176535"; transcript_id "MSTRG.176535.154"; exon_number "6";
chr7	StringTie	exon	66174574	66174601	1000	+	.	gene_id "MSTRG.176535"; transcript_id "MSTRG.176535.154"; exon_number "7";
chr7	StringTie	transcript	66113815	66162111	1000	+	.	gene_id "MSTRG.176535"; transcript_id "MSTRG.176535.155";
chr7	StringTie	exon	66113815	66114970	1000	+	.	gene_id "MSTRG.176535"; transcript_id "MSTRG.176535.155"; exon_number "1";
chr7	StringTie	exon	66130744	66130842	1000	+	.	gene_id "MSTRG.176535"; transcript_id "MSTRG.176535.155"; exon_number "2";
chr7	StringTie	exon	66134280	66134374	1000	+	.	gene_id "MSTRG.176535"; transcript_id "MSTRG.176535.155"; exon_number "3";
chr7	StringTie	exon	66145443	66145500	1000	+	.	gene_id "MSTRG.176535"; transcript_id "MSTRG.176535.155"; exon_number "4";
chr7	StringTie	exon	66152208	66162111	1000	+	.	gene_id "MSTRG.176535"; transcript_id "MSTRG.176535.155"; exon_number "5";
chr7	StringTie	transcript	66114313	66162427	1000	+	.	gene_id "MSTRG.176535"; transcript_id "MSTRG.176535.156";
chr7	StringTie	exon	66114313	66114970	1000	+	.	gene_id "MSTRG.176535"; transcript_id "MSTRG.176535.156"; exon_number "1";
chr7	StringTie	exon	66127704	66127740	1000	+	.	gene_id "MSTRG.176535"; transcript_id "MSTRG.176535.156"; exon_number "2";
chr7	StringTie	exon	66130744	66130842	1000	+	.	gene_id "MSTRG.176535"; transcript_id "MSTRG.176535.156"; exon_number "3";
chr7	StringTie	exon	66134280	66134374	1000	+	.	gene_id "MSTRG.176535"; transcript_id "MSTRG.176535.156"; exon_number "4";
chr7	StringTie	exon	66145443	66145500	1000	+	.	gene_id "MSTRG.176535"; transcript_id "MSTRG.176535.156"; exon_number "5";
chr7	StringTie	exon	66152208	66153829	1000	+	.	gene_id "MSTRG.176535"; transcript_id "MSTRG.176535.156"; exon_number "6";
chr7	StringTie	exon	66154388	66162427	1000	+	.	gene_id "MSTRG.176535"; transcript_id "MSTRG.176535.156"; exon_number "7";
chr7	StringTie	transcript	66114350	66161866	1000	+	.	gene_id "MSTRG.176535"; transcript_id "MSTRG.176535.157";
chr7	StringTie	exon	66114350	66114970	1000	+	.	gene_id "MSTRG.176535"; transcript_id "MSTRG.176535.157"; exon_number "1";
chr7	StringTie	exon	66127704	66127740	1000	+	.	gene_id "MSTRG.176535"; transcript_id "MSTRG.176535.157"; exon_number "2";
chr7	StringTie	exon	66145443	66145500	1000	+	.	gene_id "MSTRG.176535"; transcript_id "MSTRG.176535.157"; exon_number "3";
chr7	StringTie	exon	66152208	66161866	1000	+	.	gene_id "MSTRG.176535"; transcript_id "MSTRG.176535.157"; exon_number "4";
chr7	StringTie	transcript	66114417	66162397	1000	+	.	gene_id "MSTRG.176535"; transcript_id "MSTRG.176535.158";
chr7	StringTie	exon	66114417	66114914	1000	+	.	gene_id "MSTRG.176535"; transcript_id "MSTRG.176535.158"; exon_number "1";
chr7	StringTie	exon	66127704	66127740	1000	+	.	gene_id "MSTRG.176535"; transcript_id "MSTRG.176535.158"; exon_number "2";
chr7	StringTie	exon	66130744	66130842	1000	+	.	gene_id "MSTRG.176535"; transcript_id "MSTRG.176535.158"; exon_number "3";
chr7	StringTie	exon	66134280	66134374	1000	+	.	gene_id "MSTRG.176535"; transcript_id "MSTRG.176535.158"; exon_number "4";
chr7	StringTie	exon	66145443	66145500	1000	+	.	gene_id "MSTRG.176535"; transcript_id "MSTRG.176535.158"; exon_number "5";
chr7	StringTie	exon	66152208	66162397	1000	+	.	gene_id "MSTRG.176535"; transcript_id "MSTRG.176535.158"; exon_number "6";
chr7	StringTie	transcript	66114504	66165226	1000	+	.	gene_id "MSTRG.176535"; transcript_id "MSTRG.176535.159";
chr7	StringTie	exon	66114504	66115462	1000	+	.	gene_id "MSTRG.176535"; transcript_id "MSTRG.176535.159"; exon_number "1";
chr7	StringTie	exon	66127704	66127740	1000	+	.	gene_id "MSTRG.176535"; transcript_id "MSTRG.176535.159"; exon_number "2";
chr7	StringTie	exon	66130744	66130842	1000	+	.	gene_id "MSTRG.176535"; transcript_id "MSTRG.176535.159"; exon_number "3";
chr7	StringTie	exon	66134280	66134374	1000	+	.	gene_id "MSTRG.176535"; transcript_id "MSTRG.176535.159"; exon_number "4";
chr7	StringTie	exon	66145443	66145500	1000	+	.	gene_id "MSTRG.176535"; transcript_id "MSTRG.176535.159"; exon_number "5";
chr7	StringTie	exon	66152208	66165226	1000	+	.	gene_id "MSTRG.176535"; transcript_id "MSTRG.176535.159"; exon_number "6";
chr7	StringTie	transcript	66075753	66160976	1000	+	.	gene_id "MSTRG.176535"; transcript_id "MSTRG.176535.16";
chr7	StringTie	exon	66075753	66075856	1000	+	.	gene_id "MSTRG.176535"; transcript_id "MSTRG.176535.16"; exon_number "1";
chr7	StringTie	exon	66076039	66076093	1000	+	.	gene_id "MSTRG.176535"; transcript_id "MSTRG.176535.16"; exon_number "2";
chr7	StringTie	exon	66081803	66081997	1000	+	.	gene_id "MSTRG.176535"; transcript_id "MSTRG.176535.16"; exon_number "3";
chr7	StringTie	exon	66082368	66082451	1000	+	.	gene_id "MSTRG.176535"; transcript_id "MSTRG.176535.16"; exon_number "4";
chr7	StringTie	exon	66082880	66082936	1000	+	.	gene_id "MSTRG.176535"; transcript_id "MSTRG.176535.16"; exon_number "5";
chr7	StringTie	exon	66083077	66083174	1000	+	.	gene_id "MSTRG.176535"; transcript_id "MSTRG.176535.16"; exon_number "6";
chr7	StringTie	exon	66086585	66086662	1000	+	.	gene_id "MSTRG.176535"; transcript_id "MSTRG.176535.16"; exon_number "7";
chr7	StringTie	exon	66086744	66086821	1000	+	.	gene_id "MSTRG.176535"; transcript_id "MSTRG.176535.16"; exon_number "8";
chr7	StringTie	exon	66087334	66087386	1000	+	.	gene_id "MSTRG.176535"; transcript_id "MSTRG.176535.16"; exon_number "9";
chr7	StringTie	exon	66087729	66087791	1000	+	.	gene_id "MSTRG.176535"; transcript_id "MSTRG.176535.16"; exon_number "10";
chr7	StringTie	exon	66088807	66088921	1000	+	.	gene_id "MSTRG.176535"; transcript_id "MSTRG.176535.16"; exon_number "11";
chr7	StringTie	exon	66089091	66089175	1000	+	.	gene_id "MSTRG.176535"; transcript_id "MSTRG.176535.16"; exon_number "12";
chr7	StringTie	exon	66089251	66089335	1000	+	.	gene_id "MSTRG.176535"; transcript_id "MSTRG.176535.16"; exon_number "13";
chr7	StringTie	exon	66089612	66089695	1000	+	.	gene_id "MSTRG.176535"; transcript_id "MSTRG.176535.16"; exon_number "14";
chr7	StringTie	exon	66092006	66092086	1000	+	.	gene_id "MSTRG.176535"; transcript_id "MSTRG.176535.16"; exon_number "15";
chr7	StringTie	exon	66092557	66092663	1000	+	.	gene_id "MSTRG.176535"; transcript_id "MSTRG.176535.16"; exon_number "16";
chr7	StringTie	exon	66092768	66092879	1000	+	.	gene_id "MSTRG.176535"; transcript_id "MSTRG.176535.16"; exon_number "17";
chr7	StringTie	exon	66110292	66110415	1000	+	.	gene_id "MSTRG.176535"; transcript_id "MSTRG.176535.16"; exon_number "18";
chr7	StringTie	exon	66127704	66127740	1000	+	.	gene_id "MSTRG.176535"; transcript_id "MSTRG.176535.16"; exon_number "19";
chr7	StringTie	exon	66130744	66130842	1000	+	.	gene_id "MSTRG.176535"; transcript_id "MSTRG.176535.16"; exon_number "20";
chr7	StringTie	exon	66134280	66134374	1000	+	.	gene_id "MSTRG.176535"; transcript_id "MSTRG.176535.16"; exon_number "21";
chr7	StringTie	exon	66145443	66145500	1000	+	.	gene_id "MSTRG.176535"; transcript_id "MSTRG.176535.16"; exon_number "22";
chr7	StringTie	exon	66152208	66160976	1000	+	.	gene_id "MSTRG.176535"; transcript_id "MSTRG.176535.16"; exon_number "23";
chr7	StringTie	transcript	66114605	66160910	1000	+	.	gene_id "MSTRG.176535"; transcript_id "MSTRG.176535.161";
chr7	StringTie	exon	66114605	66114970	1000	+	.	gene_id "MSTRG.176535"; transcript_id "MSTRG.176535.161"; exon_number "1";
chr7	StringTie	exon	66127704	66127740	1000	+	.	gene_id "MSTRG.176535"; transcript_id "MSTRG.176535.161"; exon_number "2";
chr7	StringTie	exon	66130744	66130842	1000	+	.	gene_id "MSTRG.176535"; transcript_id "MSTRG.176535.161"; exon_number "3";
chr7	StringTie	exon	66134280	66134374	1000	+	.	gene_id "MSTRG.176535"; transcript_id "MSTRG.176535.161"; exon_number "4";
chr7	StringTie	exon	66145443	66145500	1000	+	.	gene_id "MSTRG.176535"; transcript_id "MSTRG.176535.161"; exon_number "5";
chr7	StringTie	exon	66152208	66158797	1000	+	.	gene_id "MSTRG.176535"; transcript_id "MSTRG.176535.161"; exon_number "6";
chr7	StringTie	exon	66160602	66160910	1000	+	.	gene_id "MSTRG.176535"; transcript_id "MSTRG.176535.161"; exon_number "7";
chr7	StringTie	transcript	66114636	66158992	1000	+	.	gene_id "MSTRG.176535"; transcript_id "MSTRG.176535.163";
chr7	StringTie	exon	66114636	66114914	1000	+	.	gene_id "MSTRG.176535"; transcript_id "MSTRG.176535.163"; exon_number "1";
chr7	StringTie	exon	66127708	66127740	1000	+	.	gene_id "MSTRG.176535"; transcript_id "MSTRG.176535.163"; exon_number "2";
chr7	StringTie	exon	66130744	66130842	1000	+	.	gene_id "MSTRG.176535"; transcript_id "MSTRG.176535.163"; exon_number "3";
chr7	StringTie	exon	66134280	66134374	1000	+	.	gene_id "MSTRG.176535"; transcript_id "MSTRG.176535.163"; exon_number "4";
chr7	StringTie	exon	66145443	66145500	1000	+	.	gene_id "MSTRG.176535"; transcript_id "MSTRG.176535.163"; exon_number "5";
chr7	StringTie	exon	66152208	66158992	1000	+	.	gene_id "MSTRG.176535"; transcript_id "MSTRG.176535.163"; exon_number "6";
chr7	StringTie	transcript	66114658	66160905	1000	+	.	gene_id "MSTRG.176535"; transcript_id "MSTRG.176535.164";
chr7	StringTie	exon	66114658	66114970	1000	+	.	gene_id "MSTRG.176535"; transcript_id "MSTRG.176535.164"; exon_number "1";
chr7	StringTie	exon	66127704	66127740	1000	+	.	gene_id "MSTRG.176535"; transcript_id "MSTRG.176535.164"; exon_number "2";
chr7	StringTie	exon	66130744	66130842	1000	+	.	gene_id "MSTRG.176535"; transcript_id "MSTRG.176535.164"; exon_number "3";
chr7	StringTie	exon	66145443	66145500	1000	+	.	gene_id "MSTRG.176535"; transcript_id "MSTRG.176535.164"; exon_number "4";
chr7	StringTie	exon	66152208	66160905	1000	+	.	gene_id "MSTRG.176535"; transcript_id "MSTRG.176535.164"; exon_number "5";
chr7	StringTie	transcript	66114742	66133800	1000	+	.	gene_id "MSTRG.176535"; transcript_id "MSTRG.176535.165";
chr7	StringTie	exon	66114742	66114970	1000	+	.	gene_id "MSTRG.176535"; transcript_id "MSTRG.176535.165"; exon_number "1";
chr7	StringTie	exon	66127704	66127740	1000	+	.	gene_id "MSTRG.176535"; transcript_id "MSTRG.176535.165"; exon_number "2";
chr7	StringTie	exon	66130744	66130842	1000	+	.	gene_id "MSTRG.176535"; transcript_id "MSTRG.176535.165"; exon_number "3";
chr7	StringTie	exon	66133782	66133800	1000	+	.	gene_id "MSTRG.176535"; transcript_id "MSTRG.176535.165"; exon_number "4";
chr7	StringTie	transcript	66114755	66160906	1000	+	.	gene_id "MSTRG.176535"; transcript_id "MSTRG.176535.166";
chr7	StringTie	exon	66114755	66114970	1000	+	.	gene_id "MSTRG.176535"; transcript_id "MSTRG.176535.166"; exon_number "1";
chr7	StringTie	exon	66127704	66127740	1000	+	.	gene_id "MSTRG.176535"; transcript_id "MSTRG.176535.166"; exon_number "2";
chr7	StringTie	exon	66130127	66130248	1000	+	.	gene_id "MSTRG.176535"; transcript_id "MSTRG.176535.166"; exon_number "3";
chr7	StringTie	exon	66130744	66130842	1000	+	.	gene_id "MSTRG.176535"; transcript_id "MSTRG.176535.166"; exon_number "4";
chr7	StringTie	exon	66145443	66145500	1000	+	.	gene_id "MSTRG.176535"; transcript_id "MSTRG.176535.166"; exon_number "5";
chr7	StringTie	exon	66152208	66160906	1000	+	.	gene_id "MSTRG.176535"; transcript_id "MSTRG.176535.166"; exon_number "6";
chr7	StringTie	transcript	66114773	66159825	1000	+	.	gene_id "MSTRG.176535"; transcript_id "MSTRG.176535.167";
chr7	StringTie	exon	66114773	66114970	1000	+	.	gene_id "MSTRG.176535"; transcript_id "MSTRG.176535.167"; exon_number "1";
chr7	StringTie	exon	66127704	66127740	1000	+	.	gene_id "MSTRG.176535"; transcript_id "MSTRG.176535.167"; exon_number "2";
chr7	StringTie	exon	66130744	66130842	1000	+	.	gene_id "MSTRG.176535"; transcript_id "MSTRG.176535.167"; exon_number "3";
chr7	StringTie	exon	66134280	66134374	1000	+	.	gene_id "MSTRG.176535"; transcript_id "MSTRG.176535.167"; exon_number "4";
chr7	StringTie	exon	66145443	66145500	1000	+	.	gene_id "MSTRG.176535"; transcript_id "MSTRG.176535.167"; exon_number "5";
chr7	StringTie	exon	66152208	66155238	1000	+	.	gene_id "MSTRG.176535"; transcript_id "MSTRG.176535.167"; exon_number "6";
chr7	StringTie	exon	66155581	66159825	1000	+	.	gene_id "MSTRG.176535"; transcript_id "MSTRG.176535.167"; exon_number "7";
chr7	StringTie	transcript	66114781	66160898	1000	+	.	gene_id "MSTRG.176535"; transcript_id "MSTRG.176535.168";
chr7	StringTie	exon	66114781	66114970	1000	+	.	gene_id "MSTRG.176535"; transcript_id "MSTRG.176535.168"; exon_number "1";
chr7	StringTie	exon	66127708	66127740	1000	+	.	gene_id "MSTRG.176535"; transcript_id "MSTRG.176535.168"; exon_number "2";
chr7	StringTie	exon	66130744	66130842	1000	+	.	gene_id "MSTRG.176535"; transcript_id "MSTRG.176535.168"; exon_number "3";
chr7	StringTie	exon	66134280	66134374	1000	+	.	gene_id "MSTRG.176535"; transcript_id "MSTRG.176535.168"; exon_number "4";
chr7	StringTie	exon	66145443	66145500	1000	+	.	gene_id "MSTRG.176535"; transcript_id "MSTRG.176535.168"; exon_number "5";
chr7	StringTie	exon	66152208	66158802	1000	+	.	gene_id "MSTRG.176535"; transcript_id "MSTRG.176535.168"; exon_number "6";
chr7	StringTie	exon	66160616	66160898	1000	+	.	gene_id "MSTRG.176535"; transcript_id "MSTRG.176535.168"; exon_number "7";
chr7	StringTie	transcript	66114786	66160898	1000	+	.	gene_id "MSTRG.176535"; transcript_id "MSTRG.176535.169";
chr7	StringTie	exon	66114786	66114970	1000	+	.	gene_id "MSTRG.176535"; transcript_id "MSTRG.176535.169"; exon_number "1";
chr7	StringTie	exon	66127708	66127740	1000	+	.	gene_id "MSTRG.176535"; transcript_id "MSTRG.176535.169"; exon_number "2";
chr7	StringTie	exon	66130744	66130842	1000	+	.	gene_id "MSTRG.176535"; transcript_id "MSTRG.176535.169"; exon_number "3";
chr7	StringTie	exon	66134280	66134374	1000	+	.	gene_id "MSTRG.176535"; transcript_id "MSTRG.176535.169"; exon_number "4";
chr7	StringTie	exon	66145443	66145500	1000	+	.	gene_id "MSTRG.176535"; transcript_id "MSTRG.176535.169"; exon_number "5";
chr7	StringTie	exon	66152208	66154561	1000	+	.	gene_id "MSTRG.176535"; transcript_id "MSTRG.176535.169"; exon_number "6";
chr7	StringTie	exon	66154662	66160898	1000	+	.	gene_id "MSTRG.176535"; transcript_id "MSTRG.176535.169"; exon_number "7";
chr7	StringTie	transcript	66075753	66162019	1000	+	.	gene_id "MSTRG.176535"; transcript_id "MSTRG.176535.17";
chr7	StringTie	exon	66075753	66075856	1000	+	.	gene_id "MSTRG.176535"; transcript_id "MSTRG.176535.17"; exon_number "1";
chr7	StringTie	exon	66076039	66076093	1000	+	.	gene_id "MSTRG.176535"; transcript_id "MSTRG.176535.17"; exon_number "2";
chr7	StringTie	exon	66081803	66081997	1000	+	.	gene_id "MSTRG.176535"; transcript_id "MSTRG.176535.17"; exon_number "3";
chr7	StringTie	exon	66082368	66082451	1000	+	.	gene_id "MSTRG.176535"; transcript_id "MSTRG.176535.17"; exon_number "4";
chr7	StringTie	exon	66082880	66082936	1000	+	.	gene_id "MSTRG.176535"; transcript_id "MSTRG.176535.17"; exon_number "5";
chr7	StringTie	exon	66083077	66083174	1000	+	.	gene_id "MSTRG.176535"; transcript_id "MSTRG.176535.17"; exon_number "6";
chr7	StringTie	exon	66086585	66086662	1000	+	.	gene_id "MSTRG.176535"; transcript_id "MSTRG.176535.17"; exon_number "7";
chr7	StringTie	exon	66086744	66086821	1000	+	.	gene_id "MSTRG.176535"; transcript_id "MSTRG.176535.17"; exon_number "8";
chr7	StringTie	exon	66087334	66087386	1000	+	.	gene_id "MSTRG.176535"; transcript_id "MSTRG.176535.17"; exon_number "9";
chr7	StringTie	exon	66087729	66087791	1000	+	.	gene_id "MSTRG.176535"; transcript_id "MSTRG.176535.17"; exon_number "10";
chr7	StringTie	exon	66088807	66088921	1000	+	.	gene_id "MSTRG.176535"; transcript_id "MSTRG.176535.17"; exon_number "11";
chr7	StringTie	exon	66089091	66089175	1000	+	.	gene_id "MSTRG.176535"; transcript_id "MSTRG.176535.17"; exon_number "12";
chr7	StringTie	exon	66089276	66089335	1000	+	.	gene_id "MSTRG.176535"; transcript_id "MSTRG.176535.17"; exon_number "13";
chr7	StringTie	exon	66089612	66089695	1000	+	.	gene_id "MSTRG.176535"; transcript_id "MSTRG.176535.17"; exon_number "14";
chr7	StringTie	exon	66092006	66092086	1000	+	.	gene_id "MSTRG.176535"; transcript_id "MSTRG.176535.17"; exon_number "15";
chr7	StringTie	exon	66092557	66092663	1000	+	.	gene_id "MSTRG.176535"; transcript_id "MSTRG.176535.17"; exon_number "16";
chr7	StringTie	exon	66092768	66098822	1000	+	.	gene_id "MSTRG.176535"; transcript_id "MSTRG.176535.17"; exon_number "17";
chr7	StringTie	exon	66099692	66100085	1000	+	.	gene_id "MSTRG.176535"; transcript_id "MSTRG.176535.17"; exon_number "18";
chr7	StringTie	exon	66110292	66110415	1000	+	.	gene_id "MSTRG.176535"; transcript_id "MSTRG.176535.17"; exon_number "19";
chr7	StringTie	exon	66127704	66127740	1000	+	.	gene_id "MSTRG.176535"; transcript_id "MSTRG.176535.17"; exon_number "20";
chr7	StringTie	exon	66130744	66130842	1000	+	.	gene_id "MSTRG.176535"; transcript_id "MSTRG.176535.17"; exon_number "21";
chr7	StringTie	exon	66134280	66134374	1000	+	.	gene_id "MSTRG.176535"; transcript_id "MSTRG.176535.17"; exon_number "22";
chr7	StringTie	exon	66145443	66145500	1000	+	.	gene_id "MSTRG.176535"; transcript_id "MSTRG.176535.17"; exon_number "23";
chr7	StringTie	exon	66152208	66162019	1000	+	.	gene_id "MSTRG.176535"; transcript_id "MSTRG.176535.17"; exon_number "24";
chr7	StringTie	transcript	66114793	66162228	1000	+	.	gene_id "MSTRG.176535"; transcript_id "MSTRG.176535.170";
chr7	StringTie	exon	66114793	66114970	1000	+	.	gene_id "MSTRG.176535"; transcript_id "MSTRG.176535.170"; exon_number "1";
chr7	StringTie	exon	66127704	66127740	1000	+	.	gene_id "MSTRG.176535"; transcript_id "MSTRG.176535.170"; exon_number "2";
chr7	StringTie	exon	66130744	66130842	1000	+	.	gene_id "MSTRG.176535"; transcript_id "MSTRG.176535.170"; exon_number "3";
chr7	StringTie	exon	66134280	66134374	1000	+	.	gene_id "MSTRG.176535"; transcript_id "MSTRG.176535.170"; exon_number "4";
chr7	StringTie	exon	66145443	66145500	1000	+	.	gene_id "MSTRG.176535"; transcript_id "MSTRG.176535.170"; exon_number "5";
chr7	StringTie	exon	66152208	66153517	1000	+	.	gene_id "MSTRG.176535"; transcript_id "MSTRG.176535.170"; exon_number "6";
chr7	StringTie	exon	66153709	66162228	1000	+	.	gene_id "MSTRG.176535"; transcript_id "MSTRG.176535.170"; exon_number "7";
chr7	StringTie	transcript	66114810	66158853	1000	+	.	gene_id "MSTRG.176535"; transcript_id "MSTRG.176535.171";
chr7	StringTie	exon	66114810	66114970	1000	+	.	gene_id "MSTRG.176535"; transcript_id "MSTRG.176535.171"; exon_number "1";
chr7	StringTie	exon	66124579	66124658	1000	+	.	gene_id "MSTRG.176535"; transcript_id "MSTRG.176535.171"; exon_number "2";
chr7	StringTie	exon	66127704	66127740	1000	+	.	gene_id "MSTRG.176535"; transcript_id "MSTRG.176535.171"; exon_number "3";
chr7	StringTie	exon	66130744	66130842	1000	+	.	gene_id "MSTRG.176535"; transcript_id "MSTRG.176535.171"; exon_number "4";
chr7	StringTie	exon	66134280	66134374	1000	+	.	gene_id "MSTRG.176535"; transcript_id "MSTRG.176535.171"; exon_number "5";
chr7	StringTie	exon	66145443	66145500	1000	+	.	gene_id "MSTRG.176535"; transcript_id "MSTRG.176535.171"; exon_number "6";
chr7	StringTie	exon	66152208	66158853	1000	+	.	gene_id "MSTRG.176535"; transcript_id "MSTRG.176535.171"; exon_number "7";
chr7	StringTie	transcript	66114810	66154604	1000	+	.	gene_id "MSTRG.176535"; transcript_id "MSTRG.176535.172";
chr7	StringTie	exon	66114810	66114970	1000	+	.	gene_id "MSTRG.176535"; transcript_id "MSTRG.176535.172"; exon_number "1";
chr7	StringTie	exon	66124579	66124658	1000	+	.	gene_id "MSTRG.176535"; transcript_id "MSTRG.176535.172"; exon_number "2";
chr7	StringTie	exon	66127704	66127740	1000	+	.	gene_id "MSTRG.176535"; transcript_id "MSTRG.176535.172"; exon_number "3";
chr7	StringTie	exon	66130127	66130248	1000	+	.	gene_id "MSTRG.176535"; transcript_id "MSTRG.176535.172"; exon_number "4";
chr7	StringTie	exon	66130744	66130842	1000	+	.	gene_id "MSTRG.176535"; transcript_id "MSTRG.176535.172"; exon_number "5";
chr7	StringTie	exon	66134280	66134374	1000	+	.	gene_id "MSTRG.176535"; transcript_id "MSTRG.176535.172"; exon_number "6";
chr7	StringTie	exon	66145443	66145500	1000	+	.	gene_id "MSTRG.176535"; transcript_id "MSTRG.176535.172"; exon_number "7";
chr7	StringTie	exon	66152208	66154604	1000	+	.	gene_id "MSTRG.176535"; transcript_id "MSTRG.176535.172"; exon_number "8";
chr7	StringTie	transcript	66114815	66161565	1000	+	.	gene_id "MSTRG.176535"; transcript_id "MSTRG.176535.173";
chr7	StringTie	exon	66114815	66115462	1000	+	.	gene_id "MSTRG.176535"; transcript_id "MSTRG.176535.173"; exon_number "1";
chr7	StringTie	exon	66127704	66127740	1000	+	.	gene_id "MSTRG.176535"; transcript_id "MSTRG.176535.173"; exon_number "2";
chr7	StringTie	exon	66130127	66130248	1000	+	.	gene_id "MSTRG.176535"; transcript_id "MSTRG.176535.173"; exon_number "3";
chr7	StringTie	exon	66130744	66130842	1000	+	.	gene_id "MSTRG.176535"; transcript_id "MSTRG.176535.173"; exon_number "4";
chr7	StringTie	exon	66134280	66134374	1000	+	.	gene_id "MSTRG.176535"; transcript_id "MSTRG.176535.173"; exon_number "5";
chr7	StringTie	exon	66145443	66145500	1000	+	.	gene_id "MSTRG.176535"; transcript_id "MSTRG.176535.173"; exon_number "6";
chr7	StringTie	exon	66152208	66161565	1000	+	.	gene_id "MSTRG.176535"; transcript_id "MSTRG.176535.173"; exon_number "7";
chr7	StringTie	transcript	66114815	66158764	1000	+	.	gene_id "MSTRG.176535"; transcript_id "MSTRG.176535.174";
chr7	StringTie	exon	66114815	66114970	1000	+	.	gene_id "MSTRG.176535"; transcript_id "MSTRG.176535.174"; exon_number "1";
chr7	StringTie	exon	66127704	66127740	1000	+	.	gene_id "MSTRG.176535"; transcript_id "MSTRG.176535.174"; exon_number "2";
chr7	StringTie	exon	66134312	66134374	1000	+	.	gene_id "MSTRG.176535"; transcript_id "MSTRG.176535.174"; exon_number "3";
chr7	StringTie	exon	66145443	66145500	1000	+	.	gene_id "MSTRG.176535"; transcript_id "MSTRG.176535.174"; exon_number "4";
chr7	StringTie	exon	66152208	66158764	1000	+	.	gene_id "MSTRG.176535"; transcript_id "MSTRG.176535.174"; exon_number "5";
chr7	StringTie	transcript	66114815	66146916	1000	+	.	gene_id "MSTRG.176535"; transcript_id "MSTRG.176535.175";
chr7	StringTie	exon	66114815	66114970	1000	+	.	gene_id "MSTRG.176535"; transcript_id "MSTRG.176535.175"; exon_number "1";
chr7	StringTie	exon	66127704	66127740	1000	+	.	gene_id "MSTRG.176535"; transcript_id "MSTRG.176535.175"; exon_number "2";
chr7	StringTie	exon	66130744	66130842	1000	+	.	gene_id "MSTRG.176535"; transcript_id "MSTRG.176535.175"; exon_number "3";
chr7	StringTie	exon	66134280	66134374	1000	+	.	gene_id "MSTRG.176535"; transcript_id "MSTRG.176535.175"; exon_number "4";
chr7	StringTie	exon	66145443	66145500	1000	+	.	gene_id "MSTRG.176535"; transcript_id "MSTRG.176535.175"; exon_number "5";
chr7	StringTie	exon	66145927	66146916	1000	+	.	gene_id "MSTRG.176535"; transcript_id "MSTRG.176535.175"; exon_number "6";
chr7	StringTie	transcript	66114815	66154602	1000	+	.	gene_id "MSTRG.176535"; transcript_id "MSTRG.176535.176";
chr7	StringTie	exon	66114815	66114970	1000	+	.	gene_id "MSTRG.176535"; transcript_id "MSTRG.176535.176"; exon_number "1";
chr7	StringTie	exon	66127704	66127740	1000	+	.	gene_id "MSTRG.176535"; transcript_id "MSTRG.176535.176"; exon_number "2";
chr7	StringTie	exon	66130744	66130842	1000	+	.	gene_id "MSTRG.176535"; transcript_id "MSTRG.176535.176"; exon_number "3";
chr7	StringTie	exon	66134280	66134374	1000	+	.	gene_id "MSTRG.176535"; transcript_id "MSTRG.176535.176"; exon_number "4";
chr7	StringTie	exon	66145443	66145500	1000	+	.	gene_id "MSTRG.176535"; transcript_id "MSTRG.176535.176"; exon_number "5";
chr7	StringTie	exon	66152208	66153845	1000	+	.	gene_id "MSTRG.176535"; transcript_id "MSTRG.176535.176"; exon_number "6";
chr7	StringTie	exon	66154388	66154602	1000	+	.	gene_id "MSTRG.176535"; transcript_id "MSTRG.176535.176"; exon_number "7";
chr7	StringTie	transcript	66114815	66159984	1000	+	.	gene_id "MSTRG.176535"; transcript_id "MSTRG.176535.177";
chr7	StringTie	exon	66114815	66114914	1000	+	.	gene_id "MSTRG.176535"; transcript_id "MSTRG.176535.177"; exon_number "1";
chr7	StringTie	exon	66127704	66127740	1000	+	.	gene_id "MSTRG.176535"; transcript_id "MSTRG.176535.177"; exon_number "2";
chr7	StringTie	exon	66130744	66130842	1000	+	.	gene_id "MSTRG.176535"; transcript_id "MSTRG.176535.177"; exon_number "3";
chr7	StringTie	exon	66134280	66134374	1000	+	.	gene_id "MSTRG.176535"; transcript_id "MSTRG.176535.177"; exon_number "4";
chr7	StringTie	exon	66145443	66145500	1000	+	.	gene_id "MSTRG.176535"; transcript_id "MSTRG.176535.177"; exon_number "5";
chr7	StringTie	exon	66150702	66150948	1000	+	.	gene_id "MSTRG.176535"; transcript_id "MSTRG.176535.177"; exon_number "6";
chr7	StringTie	exon	66152208	66159984	1000	+	.	gene_id "MSTRG.176535"; transcript_id "MSTRG.176535.177"; exon_number "7";
chr7	StringTie	transcript	66114815	66159848	1000	+	.	gene_id "MSTRG.176535"; transcript_id "MSTRG.176535.178";
chr7	StringTie	exon	66114815	66115462	1000	+	.	gene_id "MSTRG.176535"; transcript_id "MSTRG.176535.178"; exon_number "1";
chr7	StringTie	exon	66127704	66127740	1000	+	.	gene_id "MSTRG.176535"; transcript_id "MSTRG.176535.178"; exon_number "2";
chr7	StringTie	exon	66130744	66130842	1000	+	.	gene_id "MSTRG.176535"; transcript_id "MSTRG.176535.178"; exon_number "3";
chr7	StringTie	exon	66134280	66134374	1000	+	.	gene_id "MSTRG.176535"; transcript_id "MSTRG.176535.178"; exon_number "4";
chr7	StringTie	exon	66145443	66145500	1000	+	.	gene_id "MSTRG.176535"; transcript_id "MSTRG.176535.178"; exon_number "5";
chr7	StringTie	exon	66152208	66152556	1000	+	.	gene_id "MSTRG.176535"; transcript_id "MSTRG.176535.178"; exon_number "6";
chr7	StringTie	exon	66153063	66159848	1000	+	.	gene_id "MSTRG.176535"; transcript_id "MSTRG.176535.178"; exon_number "7";
chr7	StringTie	transcript	66114815	66160490	1000	+	.	gene_id "MSTRG.176535"; transcript_id "MSTRG.176535.179";
chr7	StringTie	exon	66114815	66115462	1000	+	.	gene_id "MSTRG.176535"; transcript_id "MSTRG.176535.179"; exon_number "1";
chr7	StringTie	exon	66127704	66127740	1000	+	.	gene_id "MSTRG.176535"; transcript_id "MSTRG.176535.179"; exon_number "2";
chr7	StringTie	exon	66130744	66130842	1000	+	.	gene_id "MSTRG.176535"; transcript_id "MSTRG.176535.179"; exon_number "3";
chr7	StringTie	exon	66134280	66134374	1000	+	.	gene_id "MSTRG.176535"; transcript_id "MSTRG.176535.179"; exon_number "4";
chr7	StringTie	exon	66145443	66145500	1000	+	.	gene_id "MSTRG.176535"; transcript_id "MSTRG.176535.179"; exon_number "5";
chr7	StringTie	exon	66152208	66152994	1000	+	.	gene_id "MSTRG.176535"; transcript_id "MSTRG.176535.179"; exon_number "6";
chr7	StringTie	exon	66153411	66160490	1000	+	.	gene_id "MSTRG.176535"; transcript_id "MSTRG.176535.179"; exon_number "7";
chr7	StringTie	transcript	66075754	66160224	1000	+	.	gene_id "MSTRG.176535"; transcript_id "MSTRG.176535.18";
chr7	StringTie	exon	66075754	66075856	1000	+	.	gene_id "MSTRG.176535"; transcript_id "MSTRG.176535.18"; exon_number "1";
chr7	StringTie	exon	66076039	66076093	1000	+	.	gene_id "MSTRG.176535"; transcript_id "MSTRG.176535.18"; exon_number "2";
chr7	StringTie	exon	66082368	66082451	1000	+	.	gene_id "MSTRG.176535"; transcript_id "MSTRG.176535.18"; exon_number "3";
chr7	StringTie	exon	66082880	66082936	1000	+	.	gene_id "MSTRG.176535"; transcript_id "MSTRG.176535.18"; exon_number "4";
chr7	StringTie	exon	66083077	66083174	1000	+	.	gene_id "MSTRG.176535"; transcript_id "MSTRG.176535.18"; exon_number "5";
chr7	StringTie	exon	66086585	66086662	1000	+	.	gene_id "MSTRG.176535"; transcript_id "MSTRG.176535.18"; exon_number "6";
chr7	StringTie	exon	66086744	66086821	1000	+	.	gene_id "MSTRG.176535"; transcript_id "MSTRG.176535.18"; exon_number "7";
chr7	StringTie	exon	66087334	66087386	1000	+	.	gene_id "MSTRG.176535"; transcript_id "MSTRG.176535.18"; exon_number "8";
chr7	StringTie	exon	66087729	66087791	1000	+	.	gene_id "MSTRG.176535"; transcript_id "MSTRG.176535.18"; exon_number "9";
chr7	StringTie	exon	66088807	66088921	1000	+	.	gene_id "MSTRG.176535"; transcript_id "MSTRG.176535.18"; exon_number "10";
chr7	StringTie	exon	66089091	66089175	1000	+	.	gene_id "MSTRG.176535"; transcript_id "MSTRG.176535.18"; exon_number "11";
chr7	StringTie	exon	66089276	66089335	1000	+	.	gene_id "MSTRG.176535"; transcript_id "MSTRG.176535.18"; exon_number "12";
chr7	StringTie	exon	66089612	66089695	1000	+	.	gene_id "MSTRG.176535"; transcript_id "MSTRG.176535.18"; exon_number "13";
chr7	StringTie	exon	66092006	66092086	1000	+	.	gene_id "MSTRG.176535"; transcript_id "MSTRG.176535.18"; exon_number "14";
chr7	StringTie	exon	66092557	66092663	1000	+	.	gene_id "MSTRG.176535"; transcript_id "MSTRG.176535.18"; exon_number "15";
chr7	StringTie	exon	66110292	66110415	1000	+	.	gene_id "MSTRG.176535"; transcript_id "MSTRG.176535.18"; exon_number "16";
chr7	StringTie	exon	66127704	66127740	1000	+	.	gene_id "MSTRG.176535"; transcript_id "MSTRG.176535.18"; exon_number "17";
chr7	StringTie	exon	66130744	66130842	1000	+	.	gene_id "MSTRG.176535"; transcript_id "MSTRG.176535.18"; exon_number "18";
chr7	StringTie	exon	66134280	66134374	1000	+	.	gene_id "MSTRG.176535"; transcript_id "MSTRG.176535.18"; exon_number "19";
chr7	StringTie	exon	66145443	66145500	1000	+	.	gene_id "MSTRG.176535"; transcript_id "MSTRG.176535.18"; exon_number "20";
chr7	StringTie	exon	66152208	66160224	1000	+	.	gene_id "MSTRG.176535"; transcript_id "MSTRG.176535.18"; exon_number "21";
chr7	StringTie	transcript	66114815	66160872	1000	+	.	gene_id "MSTRG.176535"; transcript_id "MSTRG.176535.180";
chr7	StringTie	exon	66114815	66114970	1000	+	.	gene_id "MSTRG.176535"; transcript_id "MSTRG.176535.180"; exon_number "1";
chr7	StringTie	exon	66127704	66127740	1000	+	.	gene_id "MSTRG.176535"; transcript_id "MSTRG.176535.180"; exon_number "2";
chr7	StringTie	exon	66130744	66130842	1000	+	.	gene_id "MSTRG.176535"; transcript_id "MSTRG.176535.180"; exon_number "3";
chr7	StringTie	exon	66134280	66134374	1000	+	.	gene_id "MSTRG.176535"; transcript_id "MSTRG.176535.180"; exon_number "4";
chr7	StringTie	exon	66145443	66145500	1000	+	.	gene_id "MSTRG.176535"; transcript_id "MSTRG.176535.180"; exon_number "5";
chr7	StringTie	exon	66152208	66156214	1000	+	.	gene_id "MSTRG.176535"; transcript_id "MSTRG.176535.180"; exon_number "6";
chr7	StringTie	exon	66157103	66160872	1000	+	.	gene_id "MSTRG.176535"; transcript_id "MSTRG.176535.180"; exon_number "7";
chr7	StringTie	transcript	66114815	66162222	1000	+	.	gene_id "MSTRG.176535"; transcript_id "MSTRG.176535.181";
chr7	StringTie	exon	66114815	66114970	1000	+	.	gene_id "MSTRG.176535"; transcript_id "MSTRG.176535.181"; exon_number "1";
chr7	StringTie	exon	66127704	66127740	1000	+	.	gene_id "MSTRG.176535"; transcript_id "MSTRG.176535.181"; exon_number "2";
chr7	StringTie	exon	66130744	66130842	1000	+	.	gene_id "MSTRG.176535"; transcript_id "MSTRG.176535.181"; exon_number "3";
chr7	StringTie	exon	66134280	66134374	1000	+	.	gene_id "MSTRG.176535"; transcript_id "MSTRG.176535.181"; exon_number "4";
chr7	StringTie	exon	66145443	66145500	1000	+	.	gene_id "MSTRG.176535"; transcript_id "MSTRG.176535.181"; exon_number "5";
chr7	StringTie	exon	66152208	66160550	1000	+	.	gene_id "MSTRG.176535"; transcript_id "MSTRG.176535.181"; exon_number "6";
chr7	StringTie	exon	66160616	66162222	1000	+	.	gene_id "MSTRG.176535"; transcript_id "MSTRG.176535.181"; exon_number "7";
chr7	StringTie	transcript	66114815	66161650	1000	+	.	gene_id "MSTRG.176535"; transcript_id "MSTRG.176535.182";
chr7	StringTie	exon	66114815	66114970	1000	+	.	gene_id "MSTRG.176535"; transcript_id "MSTRG.176535.182"; exon_number "1";
chr7	StringTie	exon	66127704	66127740	1000	+	.	gene_id "MSTRG.176535"; transcript_id "MSTRG.176535.182"; exon_number "2";
chr7	StringTie	exon	66130744	66130842	1000	+	.	gene_id "MSTRG.176535"; transcript_id "MSTRG.176535.182"; exon_number "3";
chr7	StringTie	exon	66134280	66134374	1000	+	.	gene_id "MSTRG.176535"; transcript_id "MSTRG.176535.182"; exon_number "4";
chr7	StringTie	exon	66145443	66145500	1000	+	.	gene_id "MSTRG.176535"; transcript_id "MSTRG.176535.182"; exon_number "5";
chr7	StringTie	exon	66152208	66155508	1000	+	.	gene_id "MSTRG.176535"; transcript_id "MSTRG.176535.182"; exon_number "6";
chr7	StringTie	exon	66155562	66161650	1000	+	.	gene_id "MSTRG.176535"; transcript_id "MSTRG.176535.182"; exon_number "7";
chr7	StringTie	transcript	66114815	66161559	1000	+	.	gene_id "MSTRG.176535"; transcript_id "MSTRG.176535.183";
chr7	StringTie	exon	66114815	66114970	1000	+	.	gene_id "MSTRG.176535"; transcript_id "MSTRG.176535.183"; exon_number "1";
chr7	StringTie	exon	66130127	66130248	1000	+	.	gene_id "MSTRG.176535"; transcript_id "MSTRG.176535.183"; exon_number "2";
chr7	StringTie	exon	66130744	66130842	1000	+	.	gene_id "MSTRG.176535"; transcript_id "MSTRG.176535.183"; exon_number "3";
chr7	StringTie	exon	66134280	66134374	1000	+	.	gene_id "MSTRG.176535"; transcript_id "MSTRG.176535.183"; exon_number "4";
chr7	StringTie	exon	66145443	66145500	1000	+	.	gene_id "MSTRG.176535"; transcript_id "MSTRG.176535.183"; exon_number "5";
chr7	StringTie	exon	66152208	66153754	1000	+	.	gene_id "MSTRG.176535"; transcript_id "MSTRG.176535.183"; exon_number "6";
chr7	StringTie	exon	66153991	66161559	1000	+	.	gene_id "MSTRG.176535"; transcript_id "MSTRG.176535.183"; exon_number "7";
chr7	StringTie	transcript	66114823	66161211	1000	+	.	gene_id "MSTRG.176535"; transcript_id "MSTRG.176535.184";
chr7	StringTie	exon	66114823	66114970	1000	+	.	gene_id "MSTRG.176535"; transcript_id "MSTRG.176535.184"; exon_number "1";
chr7	StringTie	exon	66127708	66127740	1000	+	.	gene_id "MSTRG.176535"; transcript_id "MSTRG.176535.184"; exon_number "2";
chr7	StringTie	exon	66130127	66130248	1000	+	.	gene_id "MSTRG.176535"; transcript_id "MSTRG.176535.184"; exon_number "3";
chr7	StringTie	exon	66130744	66130842	1000	+	.	gene_id "MSTRG.176535"; transcript_id "MSTRG.176535.184"; exon_number "4";
chr7	StringTie	exon	66134280	66134374	1000	+	.	gene_id "MSTRG.176535"; transcript_id "MSTRG.176535.184"; exon_number "5";
chr7	StringTie	exon	66145443	66145500	1000	+	.	gene_id "MSTRG.176535"; transcript_id "MSTRG.176535.184"; exon_number "6";
chr7	StringTie	exon	66152208	66161211	1000	+	.	gene_id "MSTRG.176535"; transcript_id "MSTRG.176535.184"; exon_number "7";
chr7	StringTie	transcript	66114823	66154619	1000	+	.	gene_id "MSTRG.176535"; transcript_id "MSTRG.176535.185";
chr7	StringTie	exon	66114823	66114970	1000	+	.	gene_id "MSTRG.176535"; transcript_id "MSTRG.176535.185"; exon_number "1";
chr7	StringTie	exon	66127704	66127740	1000	+	.	gene_id "MSTRG.176535"; transcript_id "MSTRG.176535.185"; exon_number "2";
chr7	StringTie	exon	66130744	66130842	1000	+	.	gene_id "MSTRG.176535"; transcript_id "MSTRG.176535.185"; exon_number "3";
chr7	StringTie	exon	66134280	66134374	1000	+	.	gene_id "MSTRG.176535"; transcript_id "MSTRG.176535.185"; exon_number "4";
chr7	StringTie	exon	66145443	66145500	1000	+	.	gene_id "MSTRG.176535"; transcript_id "MSTRG.176535.185"; exon_number "5";
chr7	StringTie	exon	66152208	66153374	1000	+	.	gene_id "MSTRG.176535"; transcript_id "MSTRG.176535.185"; exon_number "6";
chr7	StringTie	exon	66153997	66154619	1000	+	.	gene_id "MSTRG.176535"; transcript_id "MSTRG.176535.185"; exon_number "7";
chr7	StringTie	transcript	66114824	66158927	1000	+	.	gene_id "MSTRG.176535"; transcript_id "MSTRG.176535.186";
chr7	StringTie	exon	66114824	66114970	1000	+	.	gene_id "MSTRG.176535"; transcript_id "MSTRG.176535.186"; exon_number "1";
chr7	StringTie	exon	66127704	66127740	1000	+	.	gene_id "MSTRG.176535"; transcript_id "MSTRG.176535.186"; exon_number "2";
chr7	StringTie	exon	66145443	66145500	1000	+	.	gene_id "MSTRG.176535"; transcript_id "MSTRG.176535.186"; exon_number "3";
chr7	StringTie	exon	66152208	66152474	1000	+	.	gene_id "MSTRG.176535"; transcript_id "MSTRG.176535.186"; exon_number "4";
chr7	StringTie	exon	66154207	66158927	1000	+	.	gene_id "MSTRG.176535"; transcript_id "MSTRG.176535.186"; exon_number "5";
chr7	StringTie	transcript	66114830	66165559	1000	+	.	gene_id "MSTRG.176535"; transcript_id "MSTRG.176535.188";
chr7	StringTie	exon	66114830	66114970	1000	+	.	gene_id "MSTRG.176535"; transcript_id "MSTRG.176535.188"; exon_number "1";
chr7	StringTie	exon	66127704	66127740	1000	+	.	gene_id "MSTRG.176535"; transcript_id "MSTRG.176535.188"; exon_number "2";
chr7	StringTie	exon	66130744	66130842	1000	+	.	gene_id "MSTRG.176535"; transcript_id "MSTRG.176535.188"; exon_number "3";
chr7	StringTie	exon	66134280	66134374	1000	+	.	gene_id "MSTRG.176535"; transcript_id "MSTRG.176535.188"; exon_number "4";
chr7	StringTie	exon	66145443	66145500	1000	+	.	gene_id "MSTRG.176535"; transcript_id "MSTRG.176535.188"; exon_number "5";
chr7	StringTie	exon	66152208	66154561	1000	+	.	gene_id "MSTRG.176535"; transcript_id "MSTRG.176535.188"; exon_number "6";
chr7	StringTie	exon	66157067	66158851	1000	+	.	gene_id "MSTRG.176535"; transcript_id "MSTRG.176535.188"; exon_number "7";
chr7	StringTie	exon	66165393	66165559	1000	+	.	gene_id "MSTRG.176535"; transcript_id "MSTRG.176535.188"; exon_number "8";
chr7	StringTie	transcript	66114831	66155147	1000	+	.	gene_id "MSTRG.176535"; transcript_id "MSTRG.176535.189";
chr7	StringTie	exon	66114831	66114970	1000	+	.	gene_id "MSTRG.176535"; transcript_id "MSTRG.176535.189"; exon_number "1";
chr7	StringTie	exon	66127704	66127740	1000	+	.	gene_id "MSTRG.176535"; transcript_id "MSTRG.176535.189"; exon_number "2";
chr7	StringTie	exon	66130744	66130842	1000	+	.	gene_id "MSTRG.176535"; transcript_id "MSTRG.176535.189"; exon_number "3";
chr7	StringTie	exon	66134280	66134374	1000	+	.	gene_id "MSTRG.176535"; transcript_id "MSTRG.176535.189"; exon_number "4";
chr7	StringTie	exon	66143931	66143959	1000	+	.	gene_id "MSTRG.176535"; transcript_id "MSTRG.176535.189"; exon_number "5";
chr7	StringTie	exon	66145443	66145500	1000	+	.	gene_id "MSTRG.176535"; transcript_id "MSTRG.176535.189"; exon_number "6";
chr7	StringTie	exon	66152208	66155147	1000	+	.	gene_id "MSTRG.176535"; transcript_id "MSTRG.176535.189"; exon_number "7";
chr7	StringTie	transcript	66075757	66152277	1000	+	.	gene_id "MSTRG.176535"; transcript_id "MSTRG.176535.19";
chr7	StringTie	exon	66075757	66075856	1000	+	.	gene_id "MSTRG.176535"; transcript_id "MSTRG.176535.19"; exon_number "1";
chr7	StringTie	exon	66076039	66076093	1000	+	.	gene_id "MSTRG.176535"; transcript_id "MSTRG.176535.19"; exon_number "2";
chr7	StringTie	exon	66081803	66081997	1000	+	.	gene_id "MSTRG.176535"; transcript_id "MSTRG.176535.19"; exon_number "3";
chr7	StringTie	exon	66082368	66082451	1000	+	.	gene_id "MSTRG.176535"; transcript_id "MSTRG.176535.19"; exon_number "4";
chr7	StringTie	exon	66082880	66082936	1000	+	.	gene_id "MSTRG.176535"; transcript_id "MSTRG.176535.19"; exon_number "5";
chr7	StringTie	exon	66083077	66083174	1000	+	.	gene_id "MSTRG.176535"; transcript_id "MSTRG.176535.19"; exon_number "6";
chr7	StringTie	exon	66086585	66086662	1000	+	.	gene_id "MSTRG.176535"; transcript_id "MSTRG.176535.19"; exon_number "7";
chr7	StringTie	exon	66086744	66086821	1000	+	.	gene_id "MSTRG.176535"; transcript_id "MSTRG.176535.19"; exon_number "8";
chr7	StringTie	exon	66087334	66087791	1000	+	.	gene_id "MSTRG.176535"; transcript_id "MSTRG.176535.19"; exon_number "9";
chr7	StringTie	exon	66088807	66088921	1000	+	.	gene_id "MSTRG.176535"; transcript_id "MSTRG.176535.19"; exon_number "10";
chr7	StringTie	exon	66089091	66089175	1000	+	.	gene_id "MSTRG.176535"; transcript_id "MSTRG.176535.19"; exon_number "11";
chr7	StringTie	exon	66089276	66089335	1000	+	.	gene_id "MSTRG.176535"; transcript_id "MSTRG.176535.19"; exon_number "12";
chr7	StringTie	exon	66089612	66089695	1000	+	.	gene_id "MSTRG.176535"; transcript_id "MSTRG.176535.19"; exon_number "13";
chr7	StringTie	exon	66092006	66092086	1000	+	.	gene_id "MSTRG.176535"; transcript_id "MSTRG.176535.19"; exon_number "14";
chr7	StringTie	exon	66092557	66092663	1000	+	.	gene_id "MSTRG.176535"; transcript_id "MSTRG.176535.19"; exon_number "15";
chr7	StringTie	exon	66127704	66127740	1000	+	.	gene_id "MSTRG.176535"; transcript_id "MSTRG.176535.19"; exon_number "16";
chr7	StringTie	exon	66130744	66130842	1000	+	.	gene_id "MSTRG.176535"; transcript_id "MSTRG.176535.19"; exon_number "17";
chr7	StringTie	exon	66134280	66134374	1000	+	.	gene_id "MSTRG.176535"; transcript_id "MSTRG.176535.19"; exon_number "18";
chr7	StringTie	exon	66145443	66145500	1000	+	.	gene_id "MSTRG.176535"; transcript_id "MSTRG.176535.19"; exon_number "19";
chr7	StringTie	exon	66152208	66152277	1000	+	.	gene_id "MSTRG.176535"; transcript_id "MSTRG.176535.19"; exon_number "20";
chr7	StringTie	transcript	66114841	66154585	1000	+	.	gene_id "MSTRG.176535"; transcript_id "MSTRG.176535.190";
chr7	StringTie	exon	66114841	66114970	1000	+	.	gene_id "MSTRG.176535"; transcript_id "MSTRG.176535.190"; exon_number "1";
chr7	StringTie	exon	66127704	66127740	1000	+	.	gene_id "MSTRG.176535"; transcript_id "MSTRG.176535.190"; exon_number "2";
chr7	StringTie	exon	66145443	66145500	1000	+	.	gene_id "MSTRG.176535"; transcript_id "MSTRG.176535.190"; exon_number "3";
chr7	StringTie	exon	66152208	66153829	1000	+	.	gene_id "MSTRG.176535"; transcript_id "MSTRG.176535.190"; exon_number "4";
chr7	StringTie	exon	66154388	66154585	1000	+	.	gene_id "MSTRG.176535"; transcript_id "MSTRG.176535.190"; exon_number "5";
chr7	StringTie	transcript	66114847	66161628	1000	+	.	gene_id "MSTRG.176535"; transcript_id "MSTRG.176535.192";
chr7	StringTie	exon	66114847	66114970	1000	+	.	gene_id "MSTRG.176535"; transcript_id "MSTRG.176535.192"; exon_number "1";
chr7	StringTie	exon	66127704	66127740	1000	+	.	gene_id "MSTRG.176535"; transcript_id "MSTRG.176535.192"; exon_number "2";
chr7	StringTie	exon	66130744	66130842	1000	+	.	gene_id "MSTRG.176535"; transcript_id "MSTRG.176535.192"; exon_number "3";
chr7	StringTie	exon	66134280	66134374	1000	+	.	gene_id "MSTRG.176535"; transcript_id "MSTRG.176535.192"; exon_number "4";
chr7	StringTie	exon	66145443	66145500	1000	+	.	gene_id "MSTRG.176535"; transcript_id "MSTRG.176535.192"; exon_number "5";
chr7	StringTie	exon	66152208	66153736	1000	+	.	gene_id "MSTRG.176535"; transcript_id "MSTRG.176535.192"; exon_number "6";
chr7	StringTie	exon	66156554	66161628	1000	+	.	gene_id "MSTRG.176535"; transcript_id "MSTRG.176535.192"; exon_number "7";
chr7	StringTie	transcript	66114850	66154477	1000	+	.	gene_id "MSTRG.176535"; transcript_id "MSTRG.176535.193";
chr7	StringTie	exon	66114850	66114970	1000	+	.	gene_id "MSTRG.176535"; transcript_id "MSTRG.176535.193"; exon_number "1";
chr7	StringTie	exon	66127704	66127740	1000	+	.	gene_id "MSTRG.176535"; transcript_id "MSTRG.176535.193"; exon_number "2";
chr7	StringTie	exon	66134280	66134374	1000	+	.	gene_id "MSTRG.176535"; transcript_id "MSTRG.176535.193"; exon_number "3";
chr7	StringTie	exon	66145443	66145500	1000	+	.	gene_id "MSTRG.176535"; transcript_id "MSTRG.176535.193"; exon_number "4";
chr7	StringTie	exon	66152208	66152474	1000	+	.	gene_id "MSTRG.176535"; transcript_id "MSTRG.176535.193"; exon_number "5";
chr7	StringTie	exon	66154207	66154477	1000	+	.	gene_id "MSTRG.176535"; transcript_id "MSTRG.176535.193"; exon_number "6";
chr7	StringTie	transcript	66115063	66154621	1000	+	.	gene_id "MSTRG.176535"; transcript_id "MSTRG.176535.196";
chr7	StringTie	exon	66115063	66115462	1000	+	.	gene_id "MSTRG.176535"; transcript_id "MSTRG.176535.196"; exon_number "1";
chr7	StringTie	exon	66127704	66127740	1000	+	.	gene_id "MSTRG.176535"; transcript_id "MSTRG.176535.196"; exon_number "2";
chr7	StringTie	exon	66130744	66130842	1000	+	.	gene_id "MSTRG.176535"; transcript_id "MSTRG.176535.196"; exon_number "3";
chr7	StringTie	exon	66134280	66134374	1000	+	.	gene_id "MSTRG.176535"; transcript_id "MSTRG.176535.196"; exon_number "4";
chr7	StringTie	exon	66145443	66145500	1000	+	.	gene_id "MSTRG.176535"; transcript_id "MSTRG.176535.196"; exon_number "5";
chr7	StringTie	exon	66152208	66153342	1000	+	.	gene_id "MSTRG.176535"; transcript_id "MSTRG.176535.196"; exon_number "6";
chr7	StringTie	exon	66153369	66154621	1000	+	.	gene_id "MSTRG.176535"; transcript_id "MSTRG.176535.196"; exon_number "7";
chr7	StringTie	transcript	66115218	66160379	1000	+	.	gene_id "MSTRG.176535"; transcript_id "MSTRG.176535.197";
chr7	StringTie	exon	66115218	66115462	1000	+	.	gene_id "MSTRG.176535"; transcript_id "MSTRG.176535.197"; exon_number "1";
chr7	StringTie	exon	66127704	66127740	1000	+	.	gene_id "MSTRG.176535"; transcript_id "MSTRG.176535.197"; exon_number "2";
chr7	StringTie	exon	66130744	66130842	1000	+	.	gene_id "MSTRG.176535"; transcript_id "MSTRG.176535.197"; exon_number "3";
chr7	StringTie	exon	66134280	66134374	1000	+	.	gene_id "MSTRG.176535"; transcript_id "MSTRG.176535.197"; exon_number "4";
chr7	StringTie	exon	66145443	66145500	1000	+	.	gene_id "MSTRG.176535"; transcript_id "MSTRG.176535.197"; exon_number "5";
chr7	StringTie	exon	66152208	66153708	1000	+	.	gene_id "MSTRG.176535"; transcript_id "MSTRG.176535.197"; exon_number "6";
chr7	StringTie	exon	66154388	66160379	1000	+	.	gene_id "MSTRG.176535"; transcript_id "MSTRG.176535.197"; exon_number "7";
chr7	StringTie	transcript	66115437	66154836	1000	+	.	gene_id "MSTRG.176535"; transcript_id "MSTRG.176535.198";
chr7	StringTie	exon	66115437	66115462	1000	+	.	gene_id "MSTRG.176535"; transcript_id "MSTRG.176535.198"; exon_number "1";
chr7	StringTie	exon	66127704	66127740	1000	+	.	gene_id "MSTRG.176535"; transcript_id "MSTRG.176535.198"; exon_number "2";
chr7	StringTie	exon	66134280	66134374	1000	+	.	gene_id "MSTRG.176535"; transcript_id "MSTRG.176535.198"; exon_number "3";
chr7	StringTie	exon	66145443	66145500	1000	+	.	gene_id "MSTRG.176535"; transcript_id "MSTRG.176535.198"; exon_number "4";
chr7	StringTie	exon	66152208	66154836	1000	+	.	gene_id "MSTRG.176535"; transcript_id "MSTRG.176535.198"; exon_number "5";
chr7	StringTie	transcript	66123101	66160317	1000	+	.	gene_id "MSTRG.176535"; transcript_id "MSTRG.176535.199";
chr7	StringTie	exon	66123101	66124658	1000	+	.	gene_id "MSTRG.176535"; transcript_id "MSTRG.176535.199"; exon_number "1";
chr7	StringTie	exon	66127704	66127740	1000	+	.	gene_id "MSTRG.176535"; transcript_id "MSTRG.176535.199"; exon_number "2";
chr7	StringTie	exon	66134350	66134374	1000	+	.	gene_id "MSTRG.176535"; transcript_id "MSTRG.176535.199"; exon_number "3";
chr7	StringTie	exon	66145443	66145500	1000	+	.	gene_id "MSTRG.176535"; transcript_id "MSTRG.176535.199"; exon_number "4";
chr7	StringTie	exon	66152208	66160317	1000	+	.	gene_id "MSTRG.176535"; transcript_id "MSTRG.176535.199"; exon_number "5";
chr7	StringTie	transcript	66075656	66166673	1000	+	.	gene_id "MSTRG.176535"; transcript_id "MSTRG.176535.2";
chr7	StringTie	exon	66075656	66075856	1000	+	.	gene_id "MSTRG.176535"; transcript_id "MSTRG.176535.2"; exon_number "1";
chr7	StringTie	exon	66076039	66076093	1000	+	.	gene_id "MSTRG.176535"; transcript_id "MSTRG.176535.2"; exon_number "2";
chr7	StringTie	exon	66081803	66081997	1000	+	.	gene_id "MSTRG.176535"; transcript_id "MSTRG.176535.2"; exon_number "3";
chr7	StringTie	exon	66082368	66082451	1000	+	.	gene_id "MSTRG.176535"; transcript_id "MSTRG.176535.2"; exon_number "4";
chr7	StringTie	exon	66082880	66082936	1000	+	.	gene_id "MSTRG.176535"; transcript_id "MSTRG.176535.2"; exon_number "5";
chr7	StringTie	exon	66083077	66083174	1000	+	.	gene_id "MSTRG.176535"; transcript_id "MSTRG.176535.2"; exon_number "6";
chr7	StringTie	exon	66086585	66086662	1000	+	.	gene_id "MSTRG.176535"; transcript_id "MSTRG.176535.2"; exon_number "7";
chr7	StringTie	exon	66086744	66086821	1000	+	.	gene_id "MSTRG.176535"; transcript_id "MSTRG.176535.2"; exon_number "8";
chr7	StringTie	exon	66087334	66087386	1000	+	.	gene_id "MSTRG.176535"; transcript_id "MSTRG.176535.2"; exon_number "9";
chr7	StringTie	exon	66087729	66087791	1000	+	.	gene_id "MSTRG.176535"; transcript_id "MSTRG.176535.2"; exon_number "10";
chr7	StringTie	exon	66088807	66088921	1000	+	.	gene_id "MSTRG.176535"; transcript_id "MSTRG.176535.2"; exon_number "11";
chr7	StringTie	exon	66089091	66089175	1000	+	.	gene_id "MSTRG.176535"; transcript_id "MSTRG.176535.2"; exon_number "12";
chr7	StringTie	exon	66089276	66089335	1000	+	.	gene_id "MSTRG.176535"; transcript_id "MSTRG.176535.2"; exon_number "13";
chr7	StringTie	exon	66089612	66089695	1000	+	.	gene_id "MSTRG.176535"; transcript_id "MSTRG.176535.2"; exon_number "14";
chr7	StringTie	exon	66092006	66092086	1000	+	.	gene_id "MSTRG.176535"; transcript_id "MSTRG.176535.2"; exon_number "15";
chr7	StringTie	exon	66092557	66092663	1000	+	.	gene_id "MSTRG.176535"; transcript_id "MSTRG.176535.2"; exon_number "16";
chr7	StringTie	exon	66092768	66092879	1000	+	.	gene_id "MSTRG.176535"; transcript_id "MSTRG.176535.2"; exon_number "17";
chr7	StringTie	exon	66110292	66110415	1000	+	.	gene_id "MSTRG.176535"; transcript_id "MSTRG.176535.2"; exon_number "18";
chr7	StringTie	exon	66127704	66127740	1000	+	.	gene_id "MSTRG.176535"; transcript_id "MSTRG.176535.2"; exon_number "19";
chr7	StringTie	exon	66130744	66130842	1000	+	.	gene_id "MSTRG.176535"; transcript_id "MSTRG.176535.2"; exon_number "20";
chr7	StringTie	exon	66134280	66134374	1000	+	.	gene_id "MSTRG.176535"; transcript_id "MSTRG.176535.2"; exon_number "21";
chr7	StringTie	exon	66145443	66145500	1000	+	.	gene_id "MSTRG.176535"; transcript_id "MSTRG.176535.2"; exon_number "22";
chr7	StringTie	exon	66152208	66166673	1000	+	.	gene_id "MSTRG.176535"; transcript_id "MSTRG.176535.2"; exon_number "23";
chr7	StringTie	transcript	66075759	66092954	1000	+	.	gene_id "MSTRG.176535"; transcript_id "MSTRG.176535.20";
chr7	StringTie	exon	66075759	66076093	1000	+	.	gene_id "MSTRG.176535"; transcript_id "MSTRG.176535.20"; exon_number "1";
chr7	StringTie	exon	66082368	66082451	1000	+	.	gene_id "MSTRG.176535"; transcript_id "MSTRG.176535.20"; exon_number "2";
chr7	StringTie	exon	66082880	66082936	1000	+	.	gene_id "MSTRG.176535"; transcript_id "MSTRG.176535.20"; exon_number "3";
chr7	StringTie	exon	66083077	66083174	1000	+	.	gene_id "MSTRG.176535"; transcript_id "MSTRG.176535.20"; exon_number "4";
chr7	StringTie	exon	66086585	66086662	1000	+	.	gene_id "MSTRG.176535"; transcript_id "MSTRG.176535.20"; exon_number "5";
chr7	StringTie	exon	66086744	66086821	1000	+	.	gene_id "MSTRG.176535"; transcript_id "MSTRG.176535.20"; exon_number "6";
chr7	StringTie	exon	66087334	66087386	1000	+	.	gene_id "MSTRG.176535"; transcript_id "MSTRG.176535.20"; exon_number "7";
chr7	StringTie	exon	66087729	66087791	1000	+	.	gene_id "MSTRG.176535"; transcript_id "MSTRG.176535.20"; exon_number "8";
chr7	StringTie	exon	66088807	66088921	1000	+	.	gene_id "MSTRG.176535"; transcript_id "MSTRG.176535.20"; exon_number "9";
chr7	StringTie	exon	66089091	66089175	1000	+	.	gene_id "MSTRG.176535"; transcript_id "MSTRG.176535.20"; exon_number "10";
chr7	StringTie	exon	66089276	66089335	1000	+	.	gene_id "MSTRG.176535"; transcript_id "MSTRG.176535.20"; exon_number "11";
chr7	StringTie	exon	66089612	66089695	1000	+	.	gene_id "MSTRG.176535"; transcript_id "MSTRG.176535.20"; exon_number "12";
chr7	StringTie	exon	66091726	66091809	1000	+	.	gene_id "MSTRG.176535"; transcript_id "MSTRG.176535.20"; exon_number "13";
chr7	StringTie	exon	66092006	66092086	1000	+	.	gene_id "MSTRG.176535"; transcript_id "MSTRG.176535.20"; exon_number "14";
chr7	StringTie	exon	66092557	66092663	1000	+	.	gene_id "MSTRG.176535"; transcript_id "MSTRG.176535.20"; exon_number "15";
chr7	StringTie	exon	66092768	66092954	1000	+	.	gene_id "MSTRG.176535"; transcript_id "MSTRG.176535.20"; exon_number "16";
chr7	StringTie	transcript	66131420	66154573	1000	+	.	gene_id "MSTRG.176535"; transcript_id "MSTRG.176535.200";
chr7	StringTie	exon	66131420	66131435	1000	+	.	gene_id "MSTRG.176535"; transcript_id "MSTRG.176535.200"; exon_number "1";
chr7	StringTie	exon	66134280	66134374	1000	+	.	gene_id "MSTRG.176535"; transcript_id "MSTRG.176535.200"; exon_number "2";
chr7	StringTie	exon	66145443	66145500	1000	+	.	gene_id "MSTRG.176535"; transcript_id "MSTRG.176535.200"; exon_number "3";
chr7	StringTie	exon	66152208	66154573	1000	+	.	gene_id "MSTRG.176535"; transcript_id "MSTRG.176535.200"; exon_number "4";
chr7	StringTie	transcript	66140821	66154593	1000	+	.	gene_id "MSTRG.176535"; transcript_id "MSTRG.176535.201";
chr7	StringTie	exon	66140821	66140848	1000	+	.	gene_id "MSTRG.176535"; transcript_id "MSTRG.176535.201"; exon_number "1";
chr7	StringTie	exon	66145443	66145500	1000	+	.	gene_id "MSTRG.176535"; transcript_id "MSTRG.176535.201"; exon_number "2";
chr7	StringTie	exon	66152208	66154593	1000	+	.	gene_id "MSTRG.176535"; transcript_id "MSTRG.176535.201"; exon_number "3";
chr7	StringTie	transcript	66142329	66158679	1000	+	.	gene_id "MSTRG.176535"; transcript_id "MSTRG.176535.202";
chr7	StringTie	exon	66142329	66142379	1000	+	.	gene_id "MSTRG.176535"; transcript_id "MSTRG.176535.202"; exon_number "1";
chr7	StringTie	exon	66145443	66145500	1000	+	.	gene_id "MSTRG.176535"; transcript_id "MSTRG.176535.202"; exon_number "2";
chr7	StringTie	exon	66152208	66158679	1000	+	.	gene_id "MSTRG.176535"; transcript_id "MSTRG.176535.202"; exon_number "3";
chr7	StringTie	transcript	66147731	66160929	1000	+	.	gene_id "MSTRG.176535"; transcript_id "MSTRG.176535.203";
chr7	StringTie	exon	66147731	66147827	1000	+	.	gene_id "MSTRG.176535"; transcript_id "MSTRG.176535.203"; exon_number "1";
chr7	StringTie	exon	66155113	66160929	1000	+	.	gene_id "MSTRG.176535"; transcript_id "MSTRG.176535.203"; exon_number "2";
chr7	StringTie	transcript	66147787	66158588	1000	+	.	gene_id "MSTRG.176535"; transcript_id "MSTRG.176535.204";
chr7	StringTie	exon	66147787	66147827	1000	+	.	gene_id "MSTRG.176535"; transcript_id "MSTRG.176535.204"; exon_number "1";
chr7	StringTie	exon	66156924	66158588	1000	+	.	gene_id "MSTRG.176535"; transcript_id "MSTRG.176535.204"; exon_number "2";
chr7	StringTie	transcript	66152083	66154587	1000	+	.	gene_id "MSTRG.176535"; transcript_id "MSTRG.176535.206";
chr7	StringTie	exon	66152083	66152101	1000	+	.	gene_id "MSTRG.176535"; transcript_id "MSTRG.176535.206"; exon_number "1";
chr7	StringTie	exon	66152208	66154587	1000	+	.	gene_id "MSTRG.176535"; transcript_id "MSTRG.176535.206"; exon_number "2";
chr7	StringTie	transcript	66075759	66160932	1000	+	.	gene_id "MSTRG.176535"; transcript_id "MSTRG.176535.21";
chr7	StringTie	exon	66075759	66075856	1000	+	.	gene_id "MSTRG.176535"; transcript_id "MSTRG.176535.21"; exon_number "1";
chr7	StringTie	exon	66076039	66076093	1000	+	.	gene_id "MSTRG.176535"; transcript_id "MSTRG.176535.21"; exon_number "2";
chr7	StringTie	exon	66081803	66081997	1000	+	.	gene_id "MSTRG.176535"; transcript_id "MSTRG.176535.21"; exon_number "3";
chr7	StringTie	exon	66082368	66082451	1000	+	.	gene_id "MSTRG.176535"; transcript_id "MSTRG.176535.21"; exon_number "4";
chr7	StringTie	exon	66082880	66082936	1000	+	.	gene_id "MSTRG.176535"; transcript_id "MSTRG.176535.21"; exon_number "5";
chr7	StringTie	exon	66083077	66083174	1000	+	.	gene_id "MSTRG.176535"; transcript_id "MSTRG.176535.21"; exon_number "6";
chr7	StringTie	exon	66086585	66086662	1000	+	.	gene_id "MSTRG.176535"; transcript_id "MSTRG.176535.21"; exon_number "7";
chr7	StringTie	exon	66086744	66086821	1000	+	.	gene_id "MSTRG.176535"; transcript_id "MSTRG.176535.21"; exon_number "8";
chr7	StringTie	exon	66087334	66087791	1000	+	.	gene_id "MSTRG.176535"; transcript_id "MSTRG.176535.21"; exon_number "9";
chr7	StringTie	exon	66088807	66088921	1000	+	.	gene_id "MSTRG.176535"; transcript_id "MSTRG.176535.21"; exon_number "10";
chr7	StringTie	exon	66089091	66089175	1000	+	.	gene_id "MSTRG.176535"; transcript_id "MSTRG.176535.21"; exon_number "11";
chr7	StringTie	exon	66089276	66089335	1000	+	.	gene_id "MSTRG.176535"; transcript_id "MSTRG.176535.21"; exon_number "12";
chr7	StringTie	exon	66089612	66089695	1000	+	.	gene_id "MSTRG.176535"; transcript_id "MSTRG.176535.21"; exon_number "13";
chr7	StringTie	exon	66092006	66092086	1000	+	.	gene_id "MSTRG.176535"; transcript_id "MSTRG.176535.21"; exon_number "14";
chr7	StringTie	exon	66092557	66092663	1000	+	.	gene_id "MSTRG.176535"; transcript_id "MSTRG.176535.21"; exon_number "15";
chr7	StringTie	exon	66092768	66092879	1000	+	.	gene_id "MSTRG.176535"; transcript_id "MSTRG.176535.21"; exon_number "16";
chr7	StringTie	exon	66110292	66110415	1000	+	.	gene_id "MSTRG.176535"; transcript_id "MSTRG.176535.21"; exon_number "17";
chr7	StringTie	exon	66130744	66130842	1000	+	.	gene_id "MSTRG.176535"; transcript_id "MSTRG.176535.21"; exon_number "18";
chr7	StringTie	exon	66134280	66134374	1000	+	.	gene_id "MSTRG.176535"; transcript_id "MSTRG.176535.21"; exon_number "19";
chr7	StringTie	exon	66145443	66145500	1000	+	.	gene_id "MSTRG.176535"; transcript_id "MSTRG.176535.21"; exon_number "20";
chr7	StringTie	exon	66152208	66160932	1000	+	.	gene_id "MSTRG.176535"; transcript_id "MSTRG.176535.21"; exon_number "21";
chr7	StringTie	transcript	66075762	66093599	1000	+	.	gene_id "MSTRG.176535"; transcript_id "MSTRG.176535.22";
chr7	StringTie	exon	66075762	66075856	1000	+	.	gene_id "MSTRG.176535"; transcript_id "MSTRG.176535.22"; exon_number "1";
chr7	StringTie	exon	66076039	66076093	1000	+	.	gene_id "MSTRG.176535"; transcript_id "MSTRG.176535.22"; exon_number "2";
chr7	StringTie	exon	66080967	66081077	1000	+	.	gene_id "MSTRG.176535"; transcript_id "MSTRG.176535.22"; exon_number "3";
chr7	StringTie	exon	66081803	66081997	1000	+	.	gene_id "MSTRG.176535"; transcript_id "MSTRG.176535.22"; exon_number "4";
chr7	StringTie	exon	66082368	66082451	1000	+	.	gene_id "MSTRG.176535"; transcript_id "MSTRG.176535.22"; exon_number "5";
chr7	StringTie	exon	66082880	66082936	1000	+	.	gene_id "MSTRG.176535"; transcript_id "MSTRG.176535.22"; exon_number "6";
chr7	StringTie	exon	66083077	66083174	1000	+	.	gene_id "MSTRG.176535"; transcript_id "MSTRG.176535.22"; exon_number "7";
chr7	StringTie	exon	66086585	66086662	1000	+	.	gene_id "MSTRG.176535"; transcript_id "MSTRG.176535.22"; exon_number "8";
chr7	StringTie	exon	66086744	66086821	1000	+	.	gene_id "MSTRG.176535"; transcript_id "MSTRG.176535.22"; exon_number "9";
chr7	StringTie	exon	66087334	66087386	1000	+	.	gene_id "MSTRG.176535"; transcript_id "MSTRG.176535.22"; exon_number "10";
chr7	StringTie	exon	66087729	66087791	1000	+	.	gene_id "MSTRG.176535"; transcript_id "MSTRG.176535.22"; exon_number "11";
chr7	StringTie	exon	66088807	66088921	1000	+	.	gene_id "MSTRG.176535"; transcript_id "MSTRG.176535.22"; exon_number "12";
chr7	StringTie	exon	66089091	66089175	1000	+	.	gene_id "MSTRG.176535"; transcript_id "MSTRG.176535.22"; exon_number "13";
chr7	StringTie	exon	66089276	66089335	1000	+	.	gene_id "MSTRG.176535"; transcript_id "MSTRG.176535.22"; exon_number "14";
chr7	StringTie	exon	66089612	66089695	1000	+	.	gene_id "MSTRG.176535"; transcript_id "MSTRG.176535.22"; exon_number "15";
chr7	StringTie	exon	66092006	66092086	1000	+	.	gene_id "MSTRG.176535"; transcript_id "MSTRG.176535.22"; exon_number "16";
chr7	StringTie	exon	66092557	66092663	1000	+	.	gene_id "MSTRG.176535"; transcript_id "MSTRG.176535.22"; exon_number "17";
chr7	StringTie	exon	66092768	66093599	1000	+	.	gene_id "MSTRG.176535"; transcript_id "MSTRG.176535.22"; exon_number "18";
chr7	StringTie	transcript	66075762	66152277	1000	+	.	gene_id "MSTRG.176535"; transcript_id "MSTRG.176535.23";
chr7	StringTie	exon	66075762	66075856	1000	+	.	gene_id "MSTRG.176535"; transcript_id "MSTRG.176535.23"; exon_number "1";
chr7	StringTie	exon	66076039	66076093	1000	+	.	gene_id "MSTRG.176535"; transcript_id "MSTRG.176535.23"; exon_number "2";
chr7	StringTie	exon	66082368	66082451	1000	+	.	gene_id "MSTRG.176535"; transcript_id "MSTRG.176535.23"; exon_number "3";
chr7	StringTie	exon	66082880	66082936	1000	+	.	gene_id "MSTRG.176535"; transcript_id "MSTRG.176535.23"; exon_number "4";
chr7	StringTie	exon	66083077	66083174	1000	+	.	gene_id "MSTRG.176535"; transcript_id "MSTRG.176535.23"; exon_number "5";
chr7	StringTie	exon	66086585	66086662	1000	+	.	gene_id "MSTRG.176535"; transcript_id "MSTRG.176535.23"; exon_number "6";
chr7	StringTie	exon	66086744	66086821	1000	+	.	gene_id "MSTRG.176535"; transcript_id "MSTRG.176535.23"; exon_number "7";
chr7	StringTie	exon	66087334	66087386	1000	+	.	gene_id "MSTRG.176535"; transcript_id "MSTRG.176535.23"; exon_number "8";
chr7	StringTie	exon	66087729	66087791	1000	+	.	gene_id "MSTRG.176535"; transcript_id "MSTRG.176535.23"; exon_number "9";
chr7	StringTie	exon	66088807	66088921	1000	+	.	gene_id "MSTRG.176535"; transcript_id "MSTRG.176535.23"; exon_number "10";
chr7	StringTie	exon	66089091	66089175	1000	+	.	gene_id "MSTRG.176535"; transcript_id "MSTRG.176535.23"; exon_number "11";
chr7	StringTie	exon	66089276	66089335	1000	+	.	gene_id "MSTRG.176535"; transcript_id "MSTRG.176535.23"; exon_number "12";
chr7	StringTie	exon	66089612	66089695	1000	+	.	gene_id "MSTRG.176535"; transcript_id "MSTRG.176535.23"; exon_number "13";
chr7	StringTie	exon	66092006	66092086	1000	+	.	gene_id "MSTRG.176535"; transcript_id "MSTRG.176535.23"; exon_number "14";
chr7	StringTie	exon	66092557	66092663	1000	+	.	gene_id "MSTRG.176535"; transcript_id "MSTRG.176535.23"; exon_number "15";
chr7	StringTie	exon	66127704	66127740	1000	+	.	gene_id "MSTRG.176535"; transcript_id "MSTRG.176535.23"; exon_number "16";
chr7	StringTie	exon	66130744	66130842	1000	+	.	gene_id "MSTRG.176535"; transcript_id "MSTRG.176535.23"; exon_number "17";
chr7	StringTie	exon	66134280	66134374	1000	+	.	gene_id "MSTRG.176535"; transcript_id "MSTRG.176535.23"; exon_number "18";
chr7	StringTie	exon	66145443	66145500	1000	+	.	gene_id "MSTRG.176535"; transcript_id "MSTRG.176535.23"; exon_number "19";
chr7	StringTie	exon	66152208	66152277	1000	+	.	gene_id "MSTRG.176535"; transcript_id "MSTRG.176535.23"; exon_number "20";
chr7	StringTie	transcript	66075763	66165412	1000	+	.	gene_id "MSTRG.176535"; transcript_id "MSTRG.176535.24";
chr7	StringTie	exon	66075763	66075856	1000	+	.	gene_id "MSTRG.176535"; transcript_id "MSTRG.176535.24"; exon_number "1";
chr7	StringTie	exon	66076039	66076093	1000	+	.	gene_id "MSTRG.176535"; transcript_id "MSTRG.176535.24"; exon_number "2";
chr7	StringTie	exon	66081803	66081997	1000	+	.	gene_id "MSTRG.176535"; transcript_id "MSTRG.176535.24"; exon_number "3";
chr7	StringTie	exon	66082368	66082451	1000	+	.	gene_id "MSTRG.176535"; transcript_id "MSTRG.176535.24"; exon_number "4";
chr7	StringTie	exon	66082880	66082936	1000	+	.	gene_id "MSTRG.176535"; transcript_id "MSTRG.176535.24"; exon_number "5";
chr7	StringTie	exon	66083077	66083174	1000	+	.	gene_id "MSTRG.176535"; transcript_id "MSTRG.176535.24"; exon_number "6";
chr7	StringTie	exon	66086585	66086662	1000	+	.	gene_id "MSTRG.176535"; transcript_id "MSTRG.176535.24"; exon_number "7";
chr7	StringTie	exon	66086744	66086821	1000	+	.	gene_id "MSTRG.176535"; transcript_id "MSTRG.176535.24"; exon_number "8";
chr7	StringTie	exon	66087334	66087386	1000	+	.	gene_id "MSTRG.176535"; transcript_id "MSTRG.176535.24"; exon_number "9";
chr7	StringTie	exon	66087729	66087791	1000	+	.	gene_id "MSTRG.176535"; transcript_id "MSTRG.176535.24"; exon_number "10";
chr7	StringTie	exon	66088807	66088921	1000	+	.	gene_id "MSTRG.176535"; transcript_id "MSTRG.176535.24"; exon_number "11";
chr7	StringTie	exon	66089091	66089175	1000	+	.	gene_id "MSTRG.176535"; transcript_id "MSTRG.176535.24"; exon_number "12";
chr7	StringTie	exon	66089276	66089335	1000	+	.	gene_id "MSTRG.176535"; transcript_id "MSTRG.176535.24"; exon_number "13";
chr7	StringTie	exon	66089612	66089695	1000	+	.	gene_id "MSTRG.176535"; transcript_id "MSTRG.176535.24"; exon_number "14";
chr7	StringTie	exon	66092006	66092086	1000	+	.	gene_id "MSTRG.176535"; transcript_id "MSTRG.176535.24"; exon_number "15";
chr7	StringTie	exon	66092557	66092663	1000	+	.	gene_id "MSTRG.176535"; transcript_id "MSTRG.176535.24"; exon_number "16";
chr7	StringTie	exon	66092768	66100085	1000	+	.	gene_id "MSTRG.176535"; transcript_id "MSTRG.176535.24"; exon_number "17";
chr7	StringTie	exon	66110292	66110415	1000	+	.	gene_id "MSTRG.176535"; transcript_id "MSTRG.176535.24"; exon_number "18";
chr7	StringTie	exon	66127704	66127740	1000	+	.	gene_id "MSTRG.176535"; transcript_id "MSTRG.176535.24"; exon_number "19";
chr7	StringTie	exon	66130744	66130842	1000	+	.	gene_id "MSTRG.176535"; transcript_id "MSTRG.176535.24"; exon_number "20";
chr7	StringTie	exon	66134280	66134374	1000	+	.	gene_id "MSTRG.176535"; transcript_id "MSTRG.176535.24"; exon_number "21";
chr7	StringTie	exon	66145443	66145500	1000	+	.	gene_id "MSTRG.176535"; transcript_id "MSTRG.176535.24"; exon_number "22";
chr7	StringTie	exon	66152208	66165412	1000	+	.	gene_id "MSTRG.176535"; transcript_id "MSTRG.176535.24"; exon_number "23";
chr7	StringTie	transcript	66075764	66092954	1000	+	.	gene_id "MSTRG.176535"; transcript_id "MSTRG.176535.25";
chr7	StringTie	exon	66075764	66076093	1000	+	.	gene_id "MSTRG.176535"; transcript_id "MSTRG.176535.25"; exon_number "1";
chr7	StringTie	exon	66082368	66082451	1000	+	.	gene_id "MSTRG.176535"; transcript_id "MSTRG.176535.25"; exon_number "2";
chr7	StringTie	exon	66082880	66082936	1000	+	.	gene_id "MSTRG.176535"; transcript_id "MSTRG.176535.25"; exon_number "3";
chr7	StringTie	exon	66083077	66083174	1000	+	.	gene_id "MSTRG.176535"; transcript_id "MSTRG.176535.25"; exon_number "4";
chr7	StringTie	exon	66086585	66086662	1000	+	.	gene_id "MSTRG.176535"; transcript_id "MSTRG.176535.25"; exon_number "5";
chr7	StringTie	exon	66087334	66087386	1000	+	.	gene_id "MSTRG.176535"; transcript_id "MSTRG.176535.25"; exon_number "6";
chr7	StringTie	exon	66087729	66087791	1000	+	.	gene_id "MSTRG.176535"; transcript_id "MSTRG.176535.25"; exon_number "7";
chr7	StringTie	exon	66088807	66088921	1000	+	.	gene_id "MSTRG.176535"; transcript_id "MSTRG.176535.25"; exon_number "8";
chr7	StringTie	exon	66089091	66089175	1000	+	.	gene_id "MSTRG.176535"; transcript_id "MSTRG.176535.25"; exon_number "9";
chr7	StringTie	exon	66089276	66089335	1000	+	.	gene_id "MSTRG.176535"; transcript_id "MSTRG.176535.25"; exon_number "10";
chr7	StringTie	exon	66089612	66089695	1000	+	.	gene_id "MSTRG.176535"; transcript_id "MSTRG.176535.25"; exon_number "11";
chr7	StringTie	exon	66091726	66091809	1000	+	.	gene_id "MSTRG.176535"; transcript_id "MSTRG.176535.25"; exon_number "12";
chr7	StringTie	exon	66092006	66092086	1000	+	.	gene_id "MSTRG.176535"; transcript_id "MSTRG.176535.25"; exon_number "13";
chr7	StringTie	exon	66092557	66092663	1000	+	.	gene_id "MSTRG.176535"; transcript_id "MSTRG.176535.25"; exon_number "14";
chr7	StringTie	exon	66092768	66092954	1000	+	.	gene_id "MSTRG.176535"; transcript_id "MSTRG.176535.25"; exon_number "15";
chr7	StringTie	transcript	66075764	66154640	1000	+	.	gene_id "MSTRG.176535"; transcript_id "MSTRG.176535.26";
chr7	StringTie	exon	66075764	66075856	1000	+	.	gene_id "MSTRG.176535"; transcript_id "MSTRG.176535.26"; exon_number "1";
chr7	StringTie	exon	66076039	66076093	1000	+	.	gene_id "MSTRG.176535"; transcript_id "MSTRG.176535.26"; exon_number "2";
chr7	StringTie	exon	66081803	66081997	1000	+	.	gene_id "MSTRG.176535"; transcript_id "MSTRG.176535.26"; exon_number "3";
chr7	StringTie	exon	66082368	66082451	1000	+	.	gene_id "MSTRG.176535"; transcript_id "MSTRG.176535.26"; exon_number "4";
chr7	StringTie	exon	66082880	66082936	1000	+	.	gene_id "MSTRG.176535"; transcript_id "MSTRG.176535.26"; exon_number "5";
chr7	StringTie	exon	66083077	66083174	1000	+	.	gene_id "MSTRG.176535"; transcript_id "MSTRG.176535.26"; exon_number "6";
chr7	StringTie	exon	66086585	66086662	1000	+	.	gene_id "MSTRG.176535"; transcript_id "MSTRG.176535.26"; exon_number "7";
chr7	StringTie	exon	66086744	66086821	1000	+	.	gene_id "MSTRG.176535"; transcript_id "MSTRG.176535.26"; exon_number "8";
chr7	StringTie	exon	66087334	66087386	1000	+	.	gene_id "MSTRG.176535"; transcript_id "MSTRG.176535.26"; exon_number "9";
chr7	StringTie	exon	66087729	66087791	1000	+	.	gene_id "MSTRG.176535"; transcript_id "MSTRG.176535.26"; exon_number "10";
chr7	StringTie	exon	66088807	66088921	1000	+	.	gene_id "MSTRG.176535"; transcript_id "MSTRG.176535.26"; exon_number "11";
chr7	StringTie	exon	66089091	66089175	1000	+	.	gene_id "MSTRG.176535"; transcript_id "MSTRG.176535.26"; exon_number "12";
chr7	StringTie	exon	66089276	66089335	1000	+	.	gene_id "MSTRG.176535"; transcript_id "MSTRG.176535.26"; exon_number "13";
chr7	StringTie	exon	66089612	66089695	1000	+	.	gene_id "MSTRG.176535"; transcript_id "MSTRG.176535.26"; exon_number "14";
chr7	StringTie	exon	66092006	66092086	1000	+	.	gene_id "MSTRG.176535"; transcript_id "MSTRG.176535.26"; exon_number "15";
chr7	StringTie	exon	66092557	66092663	1000	+	.	gene_id "MSTRG.176535"; transcript_id "MSTRG.176535.26"; exon_number "16";
chr7	StringTie	exon	66092768	66100085	1000	+	.	gene_id "MSTRG.176535"; transcript_id "MSTRG.176535.26"; exon_number "17";
chr7	StringTie	exon	66127704	66127740	1000	+	.	gene_id "MSTRG.176535"; transcript_id "MSTRG.176535.26"; exon_number "18";
chr7	StringTie	exon	66130744	66130842	1000	+	.	gene_id "MSTRG.176535"; transcript_id "MSTRG.176535.26"; exon_number "19";
chr7	StringTie	exon	66134280	66134374	1000	+	.	gene_id "MSTRG.176535"; transcript_id "MSTRG.176535.26"; exon_number "20";
chr7	StringTie	exon	66145443	66145500	1000	+	.	gene_id "MSTRG.176535"; transcript_id "MSTRG.176535.26"; exon_number "21";
chr7	StringTie	exon	66152208	66153336	1000	+	.	gene_id "MSTRG.176535"; transcript_id "MSTRG.176535.26"; exon_number "22";
chr7	StringTie	exon	66153959	66154640	1000	+	.	gene_id "MSTRG.176535"; transcript_id "MSTRG.176535.26"; exon_number "23";
chr7	StringTie	transcript	66075765	66094421	1000	+	.	gene_id "MSTRG.176535"; transcript_id "MSTRG.176535.27";
chr7	StringTie	exon	66075765	66075856	1000	+	.	gene_id "MSTRG.176535"; transcript_id "MSTRG.176535.27"; exon_number "1";
chr7	StringTie	exon	66076039	66076093	1000	+	.	gene_id "MSTRG.176535"; transcript_id "MSTRG.176535.27"; exon_number "2";
chr7	StringTie	exon	66081803	66081997	1000	+	.	gene_id "MSTRG.176535"; transcript_id "MSTRG.176535.27"; exon_number "3";
chr7	StringTie	exon	66082368	66082451	1000	+	.	gene_id "MSTRG.176535"; transcript_id "MSTRG.176535.27"; exon_number "4";
chr7	StringTie	exon	66082880	66082936	1000	+	.	gene_id "MSTRG.176535"; transcript_id "MSTRG.176535.27"; exon_number "5";
chr7	StringTie	exon	66083077	66083174	1000	+	.	gene_id "MSTRG.176535"; transcript_id "MSTRG.176535.27"; exon_number "6";
chr7	StringTie	exon	66086585	66086662	1000	+	.	gene_id "MSTRG.176535"; transcript_id "MSTRG.176535.27"; exon_number "7";
chr7	StringTie	exon	66086744	66086786	1000	+	.	gene_id "MSTRG.176535"; transcript_id "MSTRG.176535.27"; exon_number "8";
chr7	StringTie	exon	66087334	66087386	1000	+	.	gene_id "MSTRG.176535"; transcript_id "MSTRG.176535.27"; exon_number "9";
chr7	StringTie	exon	66087729	66087791	1000	+	.	gene_id "MSTRG.176535"; transcript_id "MSTRG.176535.27"; exon_number "10";
chr7	StringTie	exon	66088807	66088921	1000	+	.	gene_id "MSTRG.176535"; transcript_id "MSTRG.176535.27"; exon_number "11";
chr7	StringTie	exon	66089091	66089175	1000	+	.	gene_id "MSTRG.176535"; transcript_id "MSTRG.176535.27"; exon_number "12";
chr7	StringTie	exon	66089276	66089335	1000	+	.	gene_id "MSTRG.176535"; transcript_id "MSTRG.176535.27"; exon_number "13";
chr7	StringTie	exon	66089612	66089695	1000	+	.	gene_id "MSTRG.176535"; transcript_id "MSTRG.176535.27"; exon_number "14";
chr7	StringTie	exon	66092006	66092086	1000	+	.	gene_id "MSTRG.176535"; transcript_id "MSTRG.176535.27"; exon_number "15";
chr7	StringTie	exon	66092557	66092663	1000	+	.	gene_id "MSTRG.176535"; transcript_id "MSTRG.176535.27"; exon_number "16";
chr7	StringTie	exon	66092768	66094421	1000	+	.	gene_id "MSTRG.176535"; transcript_id "MSTRG.176535.27"; exon_number "17";
chr7	StringTie	transcript	66075765	66165559	1000	+	.	gene_id "MSTRG.176535"; transcript_id "MSTRG.176535.28";
chr7	StringTie	exon	66075765	66075856	1000	+	.	gene_id "MSTRG.176535"; transcript_id "MSTRG.176535.28"; exon_number "1";
chr7	StringTie	exon	66076039	66076093	1000	+	.	gene_id "MSTRG.176535"; transcript_id "MSTRG.176535.28"; exon_number "2";
chr7	StringTie	exon	66081803	66081997	1000	+	.	gene_id "MSTRG.176535"; transcript_id "MSTRG.176535.28"; exon_number "3";
chr7	StringTie	exon	66082368	66082451	1000	+	.	gene_id "MSTRG.176535"; transcript_id "MSTRG.176535.28"; exon_number "4";
chr7	StringTie	exon	66082880	66082936	1000	+	.	gene_id "MSTRG.176535"; transcript_id "MSTRG.176535.28"; exon_number "5";
chr7	StringTie	exon	66083077	66083174	1000	+	.	gene_id "MSTRG.176535"; transcript_id "MSTRG.176535.28"; exon_number "6";
chr7	StringTie	exon	66086585	66086662	1000	+	.	gene_id "MSTRG.176535"; transcript_id "MSTRG.176535.28"; exon_number "7";
chr7	StringTie	exon	66086744	66086821	1000	+	.	gene_id "MSTRG.176535"; transcript_id "MSTRG.176535.28"; exon_number "8";
chr7	StringTie	exon	66087334	66087386	1000	+	.	gene_id "MSTRG.176535"; transcript_id "MSTRG.176535.28"; exon_number "9";
chr7	StringTie	exon	66087729	66087791	1000	+	.	gene_id "MSTRG.176535"; transcript_id "MSTRG.176535.28"; exon_number "10";
chr7	StringTie	exon	66088807	66088921	1000	+	.	gene_id "MSTRG.176535"; transcript_id "MSTRG.176535.28"; exon_number "11";
chr7	StringTie	exon	66089091	66089175	1000	+	.	gene_id "MSTRG.176535"; transcript_id "MSTRG.176535.28"; exon_number "12";
chr7	StringTie	exon	66089276	66089335	1000	+	.	gene_id "MSTRG.176535"; transcript_id "MSTRG.176535.28"; exon_number "13";
chr7	StringTie	exon	66089612	66089695	1000	+	.	gene_id "MSTRG.176535"; transcript_id "MSTRG.176535.28"; exon_number "14";
chr7	StringTie	exon	66092006	66092086	1000	+	.	gene_id "MSTRG.176535"; transcript_id "MSTRG.176535.28"; exon_number "15";
chr7	StringTie	exon	66092557	66092663	1000	+	.	gene_id "MSTRG.176535"; transcript_id "MSTRG.176535.28"; exon_number "16";
chr7	StringTie	exon	66110292	66110415	1000	+	.	gene_id "MSTRG.176535"; transcript_id "MSTRG.176535.28"; exon_number "17";
chr7	StringTie	exon	66110500	66114970	1000	+	.	gene_id "MSTRG.176535"; transcript_id "MSTRG.176535.28"; exon_number "18";
chr7	StringTie	exon	66127704	66127740	1000	+	.	gene_id "MSTRG.176535"; transcript_id "MSTRG.176535.28"; exon_number "19";
chr7	StringTie	exon	66130744	66130842	1000	+	.	gene_id "MSTRG.176535"; transcript_id "MSTRG.176535.28"; exon_number "20";
chr7	StringTie	exon	66134280	66134374	1000	+	.	gene_id "MSTRG.176535"; transcript_id "MSTRG.176535.28"; exon_number "21";
chr7	StringTie	exon	66145443	66145500	1000	+	.	gene_id "MSTRG.176535"; transcript_id "MSTRG.176535.28"; exon_number "22";
chr7	StringTie	exon	66152208	66158851	1000	+	.	gene_id "MSTRG.176535"; transcript_id "MSTRG.176535.28"; exon_number "23";
chr7	StringTie	exon	66165393	66165559	1000	+	.	gene_id "MSTRG.176535"; transcript_id "MSTRG.176535.28"; exon_number "24";
chr7	StringTie	transcript	66075767	66403372	1000	+	.	gene_id "MSTRG.176535"; transcript_id "MSTRG.176535.29";
chr7	StringTie	exon	66075767	66075856	1000	+	.	gene_id "MSTRG.176535"; transcript_id "MSTRG.176535.29"; exon_number "1";
chr7	StringTie	exon	66076039	66076093	1000	+	.	gene_id "MSTRG.176535"; transcript_id "MSTRG.176535.29"; exon_number "2";
chr7	StringTie	exon	66081803	66081997	1000	+	.	gene_id "MSTRG.176535"; transcript_id "MSTRG.176535.29"; exon_number "3";
chr7	StringTie	exon	66082368	66082451	1000	+	.	gene_id "MSTRG.176535"; transcript_id "MSTRG.176535.29"; exon_number "4";
chr7	StringTie	exon	66082880	66082936	1000	+	.	gene_id "MSTRG.176535"; transcript_id "MSTRG.176535.29"; exon_number "5";
chr7	StringTie	exon	66083077	66083174	1000	+	.	gene_id "MSTRG.176535"; transcript_id "MSTRG.176535.29"; exon_number "6";
chr7	StringTie	exon	66086585	66086662	1000	+	.	gene_id "MSTRG.176535"; transcript_id "MSTRG.176535.29"; exon_number "7";
chr7	StringTie	exon	66086744	66086786	1000	+	.	gene_id "MSTRG.176535"; transcript_id "MSTRG.176535.29"; exon_number "8";
chr7	StringTie	exon	66087334	66087386	1000	+	.	gene_id "MSTRG.176535"; transcript_id "MSTRG.176535.29"; exon_number "9";
chr7	StringTie	exon	66087729	66087791	1000	+	.	gene_id "MSTRG.176535"; transcript_id "MSTRG.176535.29"; exon_number "10";
chr7	StringTie	exon	66088807	66088921	1000	+	.	gene_id "MSTRG.176535"; transcript_id "MSTRG.176535.29"; exon_number "11";
chr7	StringTie	exon	66089091	66089175	1000	+	.	gene_id "MSTRG.176535"; transcript_id "MSTRG.176535.29"; exon_number "12";
chr7	StringTie	exon	66089276	66089335	1000	+	.	gene_id "MSTRG.176535"; transcript_id "MSTRG.176535.29"; exon_number "13";
chr7	StringTie	exon	66089612	66089695	1000	+	.	gene_id "MSTRG.176535"; transcript_id "MSTRG.176535.29"; exon_number "14";
chr7	StringTie	exon	66092006	66092086	1000	+	.	gene_id "MSTRG.176535"; transcript_id "MSTRG.176535.29"; exon_number "15";
chr7	StringTie	exon	66092557	66092663	1000	+	.	gene_id "MSTRG.176535"; transcript_id "MSTRG.176535.29"; exon_number "16";
chr7	StringTie	exon	66110292	66110415	1000	+	.	gene_id "MSTRG.176535"; transcript_id "MSTRG.176535.29"; exon_number "17";
chr7	StringTie	exon	66110500	66114970	1000	+	.	gene_id "MSTRG.176535"; transcript_id "MSTRG.176535.29"; exon_number "18";
chr7	StringTie	exon	66127704	66127740	1000	+	.	gene_id "MSTRG.176535"; transcript_id "MSTRG.176535.29"; exon_number "19";
chr7	StringTie	exon	66130744	66130842	1000	+	.	gene_id "MSTRG.176535"; transcript_id "MSTRG.176535.29"; exon_number "20";
chr7	StringTie	exon	66134280	66134374	1000	+	.	gene_id "MSTRG.176535"; transcript_id "MSTRG.176535.29"; exon_number "21";
chr7	StringTie	exon	66145443	66145500	1000	+	.	gene_id "MSTRG.176535"; transcript_id "MSTRG.176535.29"; exon_number "22";
chr7	StringTie	exon	66152208	66155676	1000	+	.	gene_id "MSTRG.176535"; transcript_id "MSTRG.176535.29"; exon_number "23";
chr7	StringTie	exon	66403132	66403372	1000	+	.	gene_id "MSTRG.176535"; transcript_id "MSTRG.176535.29"; exon_number "24";
chr7	StringTie	transcript	66075663	66161929	1000	+	.	gene_id "MSTRG.176535"; transcript_id "MSTRG.176535.3";
chr7	StringTie	exon	66075663	66075856	1000	+	.	gene_id "MSTRG.176535"; transcript_id "MSTRG.176535.3"; exon_number "1";
chr7	StringTie	exon	66076039	66076093	1000	+	.	gene_id "MSTRG.176535"; transcript_id "MSTRG.176535.3"; exon_number "2";
chr7	StringTie	exon	66082368	66082451	1000	+	.	gene_id "MSTRG.176535"; transcript_id "MSTRG.176535.3"; exon_number "3";
chr7	StringTie	exon	66082880	66082936	1000	+	.	gene_id "MSTRG.176535"; transcript_id "MSTRG.176535.3"; exon_number "4";
chr7	StringTie	exon	66083077	66083174	1000	+	.	gene_id "MSTRG.176535"; transcript_id "MSTRG.176535.3"; exon_number "5";
chr7	StringTie	exon	66086585	66086662	1000	+	.	gene_id "MSTRG.176535"; transcript_id "MSTRG.176535.3"; exon_number "6";
chr7	StringTie	exon	66086744	66086821	1000	+	.	gene_id "MSTRG.176535"; transcript_id "MSTRG.176535.3"; exon_number "7";
chr7	StringTie	exon	66087334	66087386	1000	+	.	gene_id "MSTRG.176535"; transcript_id "MSTRG.176535.3"; exon_number "8";
chr7	StringTie	exon	66087729	66087791	1000	+	.	gene_id "MSTRG.176535"; transcript_id "MSTRG.176535.3"; exon_number "9";
chr7	StringTie	exon	66088807	66088921	1000	+	.	gene_id "MSTRG.176535"; transcript_id "MSTRG.176535.3"; exon_number "10";
chr7	StringTie	exon	66089091	66089175	1000	+	.	gene_id "MSTRG.176535"; transcript_id "MSTRG.176535.3"; exon_number "11";
chr7	StringTie	exon	66089276	66089335	1000	+	.	gene_id "MSTRG.176535"; transcript_id "MSTRG.176535.3"; exon_number "12";
chr7	StringTie	exon	66089612	66089695	1000	+	.	gene_id "MSTRG.176535"; transcript_id "MSTRG.176535.3"; exon_number "13";
chr7	StringTie	exon	66092006	66092086	1000	+	.	gene_id "MSTRG.176535"; transcript_id "MSTRG.176535.3"; exon_number "14";
chr7	StringTie	exon	66092557	66092663	1000	+	.	gene_id "MSTRG.176535"; transcript_id "MSTRG.176535.3"; exon_number "15";
chr7	StringTie	exon	66092768	66100085	1000	+	.	gene_id "MSTRG.176535"; transcript_id "MSTRG.176535.3"; exon_number "16";
chr7	StringTie	exon	66110292	66110415	1000	+	.	gene_id "MSTRG.176535"; transcript_id "MSTRG.176535.3"; exon_number "17";
chr7	StringTie	exon	66127704	66127740	1000	+	.	gene_id "MSTRG.176535"; transcript_id "MSTRG.176535.3"; exon_number "18";
chr7	StringTie	exon	66130744	66130842	1000	+	.	gene_id "MSTRG.176535"; transcript_id "MSTRG.176535.3"; exon_number "19";
chr7	StringTie	exon	66134280	66134374	1000	+	.	gene_id "MSTRG.176535"; transcript_id "MSTRG.176535.3"; exon_number "20";
chr7	StringTie	exon	66145443	66145500	1000	+	.	gene_id "MSTRG.176535"; transcript_id "MSTRG.176535.3"; exon_number "21";
chr7	StringTie	exon	66152208	66161929	1000	+	.	gene_id "MSTRG.176535"; transcript_id "MSTRG.176535.3"; exon_number "22";
chr7	StringTie	transcript	66075767	66096547	1000	+	.	gene_id "MSTRG.176535"; transcript_id "MSTRG.176535.30";
chr7	StringTie	exon	66075767	66075856	1000	+	.	gene_id "MSTRG.176535"; transcript_id "MSTRG.176535.30"; exon_number "1";
chr7	StringTie	exon	66076039	66076093	1000	+	.	gene_id "MSTRG.176535"; transcript_id "MSTRG.176535.30"; exon_number "2";
chr7	StringTie	exon	66078656	66081997	1000	+	.	gene_id "MSTRG.176535"; transcript_id "MSTRG.176535.30"; exon_number "3";
chr7	StringTie	exon	66082368	66082451	1000	+	.	gene_id "MSTRG.176535"; transcript_id "MSTRG.176535.30"; exon_number "4";
chr7	StringTie	exon	66082880	66082936	1000	+	.	gene_id "MSTRG.176535"; transcript_id "MSTRG.176535.30"; exon_number "5";
chr7	StringTie	exon	66083077	66083174	1000	+	.	gene_id "MSTRG.176535"; transcript_id "MSTRG.176535.30"; exon_number "6";
chr7	StringTie	exon	66086585	66086662	1000	+	.	gene_id "MSTRG.176535"; transcript_id "MSTRG.176535.30"; exon_number "7";
chr7	StringTie	exon	66086744	66086821	1000	+	.	gene_id "MSTRG.176535"; transcript_id "MSTRG.176535.30"; exon_number "8";
chr7	StringTie	exon	66087334	66087386	1000	+	.	gene_id "MSTRG.176535"; transcript_id "MSTRG.176535.30"; exon_number "9";
chr7	StringTie	exon	66087729	66087791	1000	+	.	gene_id "MSTRG.176535"; transcript_id "MSTRG.176535.30"; exon_number "10";
chr7	StringTie	exon	66088807	66088921	1000	+	.	gene_id "MSTRG.176535"; transcript_id "MSTRG.176535.30"; exon_number "11";
chr7	StringTie	exon	66089091	66089175	1000	+	.	gene_id "MSTRG.176535"; transcript_id "MSTRG.176535.30"; exon_number "12";
chr7	StringTie	exon	66089276	66089335	1000	+	.	gene_id "MSTRG.176535"; transcript_id "MSTRG.176535.30"; exon_number "13";
chr7	StringTie	exon	66089612	66089695	1000	+	.	gene_id "MSTRG.176535"; transcript_id "MSTRG.176535.30"; exon_number "14";
chr7	StringTie	exon	66092006	66092086	1000	+	.	gene_id "MSTRG.176535"; transcript_id "MSTRG.176535.30"; exon_number "15";
chr7	StringTie	exon	66092557	66092663	1000	+	.	gene_id "MSTRG.176535"; transcript_id "MSTRG.176535.30"; exon_number "16";
chr7	StringTie	exon	66092768	66096547	1000	+	.	gene_id "MSTRG.176535"; transcript_id "MSTRG.176535.30"; exon_number "17";
chr7	StringTie	transcript	66075769	66093305	1000	+	.	gene_id "MSTRG.176535"; transcript_id "MSTRG.176535.31";
chr7	StringTie	exon	66075769	66075856	1000	+	.	gene_id "MSTRG.176535"; transcript_id "MSTRG.176535.31"; exon_number "1";
chr7	StringTie	exon	66075940	66076093	1000	+	.	gene_id "MSTRG.176535"; transcript_id "MSTRG.176535.31"; exon_number "2";
chr7	StringTie	exon	66081803	66081997	1000	+	.	gene_id "MSTRG.176535"; transcript_id "MSTRG.176535.31"; exon_number "3";
chr7	StringTie	exon	66082368	66082451	1000	+	.	gene_id "MSTRG.176535"; transcript_id "MSTRG.176535.31"; exon_number "4";
chr7	StringTie	exon	66082880	66082936	1000	+	.	gene_id "MSTRG.176535"; transcript_id "MSTRG.176535.31"; exon_number "5";
chr7	StringTie	exon	66083077	66083174	1000	+	.	gene_id "MSTRG.176535"; transcript_id "MSTRG.176535.31"; exon_number "6";
chr7	StringTie	exon	66086585	66086662	1000	+	.	gene_id "MSTRG.176535"; transcript_id "MSTRG.176535.31"; exon_number "7";
chr7	StringTie	exon	66086744	66086821	1000	+	.	gene_id "MSTRG.176535"; transcript_id "MSTRG.176535.31"; exon_number "8";
chr7	StringTie	exon	66087334	66087386	1000	+	.	gene_id "MSTRG.176535"; transcript_id "MSTRG.176535.31"; exon_number "9";
chr7	StringTie	exon	66087729	66087791	1000	+	.	gene_id "MSTRG.176535"; transcript_id "MSTRG.176535.31"; exon_number "10";
chr7	StringTie	exon	66088807	66088921	1000	+	.	gene_id "MSTRG.176535"; transcript_id "MSTRG.176535.31"; exon_number "11";
chr7	StringTie	exon	66089091	66089175	1000	+	.	gene_id "MSTRG.176535"; transcript_id "MSTRG.176535.31"; exon_number "12";
chr7	StringTie	exon	66089612	66089695	1000	+	.	gene_id "MSTRG.176535"; transcript_id "MSTRG.176535.31"; exon_number "13";
chr7	StringTie	exon	66092006	66092086	1000	+	.	gene_id "MSTRG.176535"; transcript_id "MSTRG.176535.31"; exon_number "14";
chr7	StringTie	exon	66092557	66092663	1000	+	.	gene_id "MSTRG.176535"; transcript_id "MSTRG.176535.31"; exon_number "15";
chr7	StringTie	exon	66092768	66093305	1000	+	.	gene_id "MSTRG.176535"; transcript_id "MSTRG.176535.31"; exon_number "16";
chr7	StringTie	transcript	66075769	66093558	1000	+	.	gene_id "MSTRG.176535"; transcript_id "MSTRG.176535.32";
chr7	StringTie	exon	66075769	66075856	1000	+	.	gene_id "MSTRG.176535"; transcript_id "MSTRG.176535.32"; exon_number "1";
chr7	StringTie	exon	66076010	66076093	1000	+	.	gene_id "MSTRG.176535"; transcript_id "MSTRG.176535.32"; exon_number "2";
chr7	StringTie	exon	66081803	66081997	1000	+	.	gene_id "MSTRG.176535"; transcript_id "MSTRG.176535.32"; exon_number "3";
chr7	StringTie	exon	66082368	66082451	1000	+	.	gene_id "MSTRG.176535"; transcript_id "MSTRG.176535.32"; exon_number "4";
chr7	StringTie	exon	66082880	66082936	1000	+	.	gene_id "MSTRG.176535"; transcript_id "MSTRG.176535.32"; exon_number "5";
chr7	StringTie	exon	66083077	66083174	1000	+	.	gene_id "MSTRG.176535"; transcript_id "MSTRG.176535.32"; exon_number "6";
chr7	StringTie	exon	66086585	66086662	1000	+	.	gene_id "MSTRG.176535"; transcript_id "MSTRG.176535.32"; exon_number "7";
chr7	StringTie	exon	66086744	66086821	1000	+	.	gene_id "MSTRG.176535"; transcript_id "MSTRG.176535.32"; exon_number "8";
chr7	StringTie	exon	66087334	66087386	1000	+	.	gene_id "MSTRG.176535"; transcript_id "MSTRG.176535.32"; exon_number "9";
chr7	StringTie	exon	66087729	66087791	1000	+	.	gene_id "MSTRG.176535"; transcript_id "MSTRG.176535.32"; exon_number "10";
chr7	StringTie	exon	66088807	66088921	1000	+	.	gene_id "MSTRG.176535"; transcript_id "MSTRG.176535.32"; exon_number "11";
chr7	StringTie	exon	66089091	66089175	1000	+	.	gene_id "MSTRG.176535"; transcript_id "MSTRG.176535.32"; exon_number "12";
chr7	StringTie	exon	66089276	66089335	1000	+	.	gene_id "MSTRG.176535"; transcript_id "MSTRG.176535.32"; exon_number "13";
chr7	StringTie	exon	66089612	66089695	1000	+	.	gene_id "MSTRG.176535"; transcript_id "MSTRG.176535.32"; exon_number "14";
chr7	StringTie	exon	66092006	66092086	1000	+	.	gene_id "MSTRG.176535"; transcript_id "MSTRG.176535.32"; exon_number "15";
chr7	StringTie	exon	66092557	66092663	1000	+	.	gene_id "MSTRG.176535"; transcript_id "MSTRG.176535.32"; exon_number "16";
chr7	StringTie	exon	66092768	66093558	1000	+	.	gene_id "MSTRG.176535"; transcript_id "MSTRG.176535.32"; exon_number "17";
chr7	StringTie	transcript	66075772	66160976	1000	+	.	gene_id "MSTRG.176535"; transcript_id "MSTRG.176535.33";
chr7	StringTie	exon	66075772	66075856	1000	+	.	gene_id "MSTRG.176535"; transcript_id "MSTRG.176535.33"; exon_number "1";
chr7	StringTie	exon	66075940	66076093	1000	+	.	gene_id "MSTRG.176535"; transcript_id "MSTRG.176535.33"; exon_number "2";
chr7	StringTie	exon	66081803	66081997	1000	+	.	gene_id "MSTRG.176535"; transcript_id "MSTRG.176535.33"; exon_number "3";
chr7	StringTie	exon	66082368	66082451	1000	+	.	gene_id "MSTRG.176535"; transcript_id "MSTRG.176535.33"; exon_number "4";
chr7	StringTie	exon	66082880	66082936	1000	+	.	gene_id "MSTRG.176535"; transcript_id "MSTRG.176535.33"; exon_number "5";
chr7	StringTie	exon	66083077	66083174	1000	+	.	gene_id "MSTRG.176535"; transcript_id "MSTRG.176535.33"; exon_number "6";
chr7	StringTie	exon	66086585	66086662	1000	+	.	gene_id "MSTRG.176535"; transcript_id "MSTRG.176535.33"; exon_number "7";
chr7	StringTie	exon	66086744	66086821	1000	+	.	gene_id "MSTRG.176535"; transcript_id "MSTRG.176535.33"; exon_number "8";
chr7	StringTie	exon	66087334	66087386	1000	+	.	gene_id "MSTRG.176535"; transcript_id "MSTRG.176535.33"; exon_number "9";
chr7	StringTie	exon	66087729	66087791	1000	+	.	gene_id "MSTRG.176535"; transcript_id "MSTRG.176535.33"; exon_number "10";
chr7	StringTie	exon	66088807	66088921	1000	+	.	gene_id "MSTRG.176535"; transcript_id "MSTRG.176535.33"; exon_number "11";
chr7	StringTie	exon	66089091	66089175	1000	+	.	gene_id "MSTRG.176535"; transcript_id "MSTRG.176535.33"; exon_number "12";
chr7	StringTie	exon	66089276	66089335	1000	+	.	gene_id "MSTRG.176535"; transcript_id "MSTRG.176535.33"; exon_number "13";
chr7	StringTie	exon	66089612	66089695	1000	+	.	gene_id "MSTRG.176535"; transcript_id "MSTRG.176535.33"; exon_number "14";
chr7	StringTie	exon	66092006	66092086	1000	+	.	gene_id "MSTRG.176535"; transcript_id "MSTRG.176535.33"; exon_number "15";
chr7	StringTie	exon	66092557	66092663	1000	+	.	gene_id "MSTRG.176535"; transcript_id "MSTRG.176535.33"; exon_number "16";
chr7	StringTie	exon	66092768	66092879	1000	+	.	gene_id "MSTRG.176535"; transcript_id "MSTRG.176535.33"; exon_number "17";
chr7	StringTie	exon	66110292	66110415	1000	+	.	gene_id "MSTRG.176535"; transcript_id "MSTRG.176535.33"; exon_number "18";
chr7	StringTie	exon	66127704	66127740	1000	+	.	gene_id "MSTRG.176535"; transcript_id "MSTRG.176535.33"; exon_number "19";
chr7	StringTie	exon	66130744	66130842	1000	+	.	gene_id "MSTRG.176535"; transcript_id "MSTRG.176535.33"; exon_number "20";
chr7	StringTie	exon	66134280	66134374	1000	+	.	gene_id "MSTRG.176535"; transcript_id "MSTRG.176535.33"; exon_number "21";
chr7	StringTie	exon	66145443	66145500	1000	+	.	gene_id "MSTRG.176535"; transcript_id "MSTRG.176535.33"; exon_number "22";
chr7	StringTie	exon	66152208	66160976	1000	+	.	gene_id "MSTRG.176535"; transcript_id "MSTRG.176535.33"; exon_number "23";
chr7	StringTie	transcript	66075772	66093803	1000	+	.	gene_id "MSTRG.176535"; transcript_id "MSTRG.176535.34";
chr7	StringTie	exon	66075772	66076093	1000	+	.	gene_id "MSTRG.176535"; transcript_id "MSTRG.176535.34"; exon_number "1";
chr7	StringTie	exon	66082368	66082451	1000	+	.	gene_id "MSTRG.176535"; transcript_id "MSTRG.176535.34"; exon_number "2";
chr7	StringTie	exon	66082880	66082936	1000	+	.	gene_id "MSTRG.176535"; transcript_id "MSTRG.176535.34"; exon_number "3";
chr7	StringTie	exon	66083077	66083174	1000	+	.	gene_id "MSTRG.176535"; transcript_id "MSTRG.176535.34"; exon_number "4";
chr7	StringTie	exon	66086585	66086662	1000	+	.	gene_id "MSTRG.176535"; transcript_id "MSTRG.176535.34"; exon_number "5";
chr7	StringTie	exon	66086744	66086821	1000	+	.	gene_id "MSTRG.176535"; transcript_id "MSTRG.176535.34"; exon_number "6";
chr7	StringTie	exon	66087334	66087386	1000	+	.	gene_id "MSTRG.176535"; transcript_id "MSTRG.176535.34"; exon_number "7";
chr7	StringTie	exon	66087729	66087791	1000	+	.	gene_id "MSTRG.176535"; transcript_id "MSTRG.176535.34"; exon_number "8";
chr7	StringTie	exon	66088807	66088921	1000	+	.	gene_id "MSTRG.176535"; transcript_id "MSTRG.176535.34"; exon_number "9";
chr7	StringTie	exon	66089091	66089175	1000	+	.	gene_id "MSTRG.176535"; transcript_id "MSTRG.176535.34"; exon_number "10";
chr7	StringTie	exon	66089276	66089335	1000	+	.	gene_id "MSTRG.176535"; transcript_id "MSTRG.176535.34"; exon_number "11";
chr7	StringTie	exon	66089612	66089695	1000	+	.	gene_id "MSTRG.176535"; transcript_id "MSTRG.176535.34"; exon_number "12";
chr7	StringTie	exon	66092006	66092086	1000	+	.	gene_id "MSTRG.176535"; transcript_id "MSTRG.176535.34"; exon_number "13";
chr7	StringTie	exon	66092557	66092663	1000	+	.	gene_id "MSTRG.176535"; transcript_id "MSTRG.176535.34"; exon_number "14";
chr7	StringTie	exon	66092768	66092809	1000	+	.	gene_id "MSTRG.176535"; transcript_id "MSTRG.176535.34"; exon_number "15";
chr7	StringTie	exon	66092898	66093803	1000	+	.	gene_id "MSTRG.176535"; transcript_id "MSTRG.176535.34"; exon_number "16";
chr7	StringTie	transcript	66075772	66098089	1000	+	.	gene_id "MSTRG.176535"; transcript_id "MSTRG.176535.35";
chr7	StringTie	exon	66075772	66076093	1000	+	.	gene_id "MSTRG.176535"; transcript_id "MSTRG.176535.35"; exon_number "1";
chr7	StringTie	exon	66081803	66081997	1000	+	.	gene_id "MSTRG.176535"; transcript_id "MSTRG.176535.35"; exon_number "2";
chr7	StringTie	exon	66082368	66082451	1000	+	.	gene_id "MSTRG.176535"; transcript_id "MSTRG.176535.35"; exon_number "3";
chr7	StringTie	exon	66082880	66082936	1000	+	.	gene_id "MSTRG.176535"; transcript_id "MSTRG.176535.35"; exon_number "4";
chr7	StringTie	exon	66083077	66083174	1000	+	.	gene_id "MSTRG.176535"; transcript_id "MSTRG.176535.35"; exon_number "5";
chr7	StringTie	exon	66086585	66086662	1000	+	.	gene_id "MSTRG.176535"; transcript_id "MSTRG.176535.35"; exon_number "6";
chr7	StringTie	exon	66086744	66086821	1000	+	.	gene_id "MSTRG.176535"; transcript_id "MSTRG.176535.35"; exon_number "7";
chr7	StringTie	exon	66087334	66087386	1000	+	.	gene_id "MSTRG.176535"; transcript_id "MSTRG.176535.35"; exon_number "8";
chr7	StringTie	exon	66087729	66087791	1000	+	.	gene_id "MSTRG.176535"; transcript_id "MSTRG.176535.35"; exon_number "9";
chr7	StringTie	exon	66088807	66088921	1000	+	.	gene_id "MSTRG.176535"; transcript_id "MSTRG.176535.35"; exon_number "10";
chr7	StringTie	exon	66089091	66089175	1000	+	.	gene_id "MSTRG.176535"; transcript_id "MSTRG.176535.35"; exon_number "11";
chr7	StringTie	exon	66089276	66089335	1000	+	.	gene_id "MSTRG.176535"; transcript_id "MSTRG.176535.35"; exon_number "12";
chr7	StringTie	exon	66089612	66089695	1000	+	.	gene_id "MSTRG.176535"; transcript_id "MSTRG.176535.35"; exon_number "13";
chr7	StringTie	exon	66092006	66092086	1000	+	.	gene_id "MSTRG.176535"; transcript_id "MSTRG.176535.35"; exon_number "14";
chr7	StringTie	exon	66092557	66092663	1000	+	.	gene_id "MSTRG.176535"; transcript_id "MSTRG.176535.35"; exon_number "15";
chr7	StringTie	exon	66092768	66094699	1000	+	.	gene_id "MSTRG.176535"; transcript_id "MSTRG.176535.35"; exon_number "16";
chr7	StringTie	exon	66094817	66098089	1000	+	.	gene_id "MSTRG.176535"; transcript_id "MSTRG.176535.35"; exon_number "17";
chr7	StringTie	transcript	66075774	66095494	1000	+	.	gene_id "MSTRG.176535"; transcript_id "MSTRG.176535.36";
chr7	StringTie	exon	66075774	66075856	1000	+	.	gene_id "MSTRG.176535"; transcript_id "MSTRG.176535.36"; exon_number "1";
chr7	StringTie	exon	66076039	66076093	1000	+	.	gene_id "MSTRG.176535"; transcript_id "MSTRG.176535.36"; exon_number "2";
chr7	StringTie	exon	66081803	66081997	1000	+	.	gene_id "MSTRG.176535"; transcript_id "MSTRG.176535.36"; exon_number "3";
chr7	StringTie	exon	66082368	66082451	1000	+	.	gene_id "MSTRG.176535"; transcript_id "MSTRG.176535.36"; exon_number "4";
chr7	StringTie	exon	66082880	66082936	1000	+	.	gene_id "MSTRG.176535"; transcript_id "MSTRG.176535.36"; exon_number "5";
chr7	StringTie	exon	66083077	66083174	1000	+	.	gene_id "MSTRG.176535"; transcript_id "MSTRG.176535.36"; exon_number "6";
chr7	StringTie	exon	66086585	66086662	1000	+	.	gene_id "MSTRG.176535"; transcript_id "MSTRG.176535.36"; exon_number "7";
chr7	StringTie	exon	66086744	66086821	1000	+	.	gene_id "MSTRG.176535"; transcript_id "MSTRG.176535.36"; exon_number "8";
chr7	StringTie	exon	66087334	66087386	1000	+	.	gene_id "MSTRG.176535"; transcript_id "MSTRG.176535.36"; exon_number "9";
chr7	StringTie	exon	66087729	66087791	1000	+	.	gene_id "MSTRG.176535"; transcript_id "MSTRG.176535.36"; exon_number "10";
chr7	StringTie	exon	66088807	66088921	1000	+	.	gene_id "MSTRG.176535"; transcript_id "MSTRG.176535.36"; exon_number "11";
chr7	StringTie	exon	66089091	66089175	1000	+	.	gene_id "MSTRG.176535"; transcript_id "MSTRG.176535.36"; exon_number "12";
chr7	StringTie	exon	66089276	66089335	1000	+	.	gene_id "MSTRG.176535"; transcript_id "MSTRG.176535.36"; exon_number "13";
chr7	StringTie	exon	66089615	66089695	1000	+	.	gene_id "MSTRG.176535"; transcript_id "MSTRG.176535.36"; exon_number "14";
chr7	StringTie	exon	66092006	66092086	1000	+	.	gene_id "MSTRG.176535"; transcript_id "MSTRG.176535.36"; exon_number "15";
chr7	StringTie	exon	66092557	66092663	1000	+	.	gene_id "MSTRG.176535"; transcript_id "MSTRG.176535.36"; exon_number "16";
chr7	StringTie	exon	66092768	66095494	1000	+	.	gene_id "MSTRG.176535"; transcript_id "MSTRG.176535.36"; exon_number "17";
chr7	StringTie	transcript	66075774	66092954	1000	+	.	gene_id "MSTRG.176535"; transcript_id "MSTRG.176535.37";
chr7	StringTie	exon	66075774	66075856	1000	+	.	gene_id "MSTRG.176535"; transcript_id "MSTRG.176535.37"; exon_number "1";
chr7	StringTie	exon	66076039	66076093	1000	+	.	gene_id "MSTRG.176535"; transcript_id "MSTRG.176535.37"; exon_number "2";
chr7	StringTie	exon	66081805	66081997	1000	+	.	gene_id "MSTRG.176535"; transcript_id "MSTRG.176535.37"; exon_number "3";
chr7	StringTie	exon	66082368	66082451	1000	+	.	gene_id "MSTRG.176535"; transcript_id "MSTRG.176535.37"; exon_number "4";
chr7	StringTie	exon	66082880	66082936	1000	+	.	gene_id "MSTRG.176535"; transcript_id "MSTRG.176535.37"; exon_number "5";
chr7	StringTie	exon	66083077	66083174	1000	+	.	gene_id "MSTRG.176535"; transcript_id "MSTRG.176535.37"; exon_number "6";
chr7	StringTie	exon	66086585	66086662	1000	+	.	gene_id "MSTRG.176535"; transcript_id "MSTRG.176535.37"; exon_number "7";
chr7	StringTie	exon	66086744	66086821	1000	+	.	gene_id "MSTRG.176535"; transcript_id "MSTRG.176535.37"; exon_number "8";
chr7	StringTie	exon	66087334	66087386	1000	+	.	gene_id "MSTRG.176535"; transcript_id "MSTRG.176535.37"; exon_number "9";
chr7	StringTie	exon	66087729	66087791	1000	+	.	gene_id "MSTRG.176535"; transcript_id "MSTRG.176535.37"; exon_number "10";
chr7	StringTie	exon	66088807	66088921	1000	+	.	gene_id "MSTRG.176535"; transcript_id "MSTRG.176535.37"; exon_number "11";
chr7	StringTie	exon	66089091	66089175	1000	+	.	gene_id "MSTRG.176535"; transcript_id "MSTRG.176535.37"; exon_number "12";
chr7	StringTie	exon	66089276	66089335	1000	+	.	gene_id "MSTRG.176535"; transcript_id "MSTRG.176535.37"; exon_number "13";
chr7	StringTie	exon	66092904	66092954	1000	+	.	gene_id "MSTRG.176535"; transcript_id "MSTRG.176535.37"; exon_number "14";
chr7	StringTie	transcript	66075774	66092972	1000	+	.	gene_id "MSTRG.176535"; transcript_id "MSTRG.176535.38";
chr7	StringTie	exon	66075774	66075856	1000	+	.	gene_id "MSTRG.176535"; transcript_id "MSTRG.176535.38"; exon_number "1";
chr7	StringTie	exon	66076039	66076093	1000	+	.	gene_id "MSTRG.176535"; transcript_id "MSTRG.176535.38"; exon_number "2";
chr7	StringTie	exon	66081803	66081997	1000	+	.	gene_id "MSTRG.176535"; transcript_id "MSTRG.176535.38"; exon_number "3";
chr7	StringTie	exon	66082368	66082451	1000	+	.	gene_id "MSTRG.176535"; transcript_id "MSTRG.176535.38"; exon_number "4";
chr7	StringTie	exon	66082880	66082936	1000	+	.	gene_id "MSTRG.176535"; transcript_id "MSTRG.176535.38"; exon_number "5";
chr7	StringTie	exon	66083077	66083174	1000	+	.	gene_id "MSTRG.176535"; transcript_id "MSTRG.176535.38"; exon_number "6";
chr7	StringTie	exon	66086585	66086662	1000	+	.	gene_id "MSTRG.176535"; transcript_id "MSTRG.176535.38"; exon_number "7";
chr7	StringTie	exon	66087334	66087386	1000	+	.	gene_id "MSTRG.176535"; transcript_id "MSTRG.176535.38"; exon_number "8";
chr7	StringTie	exon	66087729	66087791	1000	+	.	gene_id "MSTRG.176535"; transcript_id "MSTRG.176535.38"; exon_number "9";
chr7	StringTie	exon	66088807	66088921	1000	+	.	gene_id "MSTRG.176535"; transcript_id "MSTRG.176535.38"; exon_number "10";
chr7	StringTie	exon	66089091	66089175	1000	+	.	gene_id "MSTRG.176535"; transcript_id "MSTRG.176535.38"; exon_number "11";
chr7	StringTie	exon	66089276	66089335	1000	+	.	gene_id "MSTRG.176535"; transcript_id "MSTRG.176535.38"; exon_number "12";
chr7	StringTie	exon	66092006	66092086	1000	+	.	gene_id "MSTRG.176535"; transcript_id "MSTRG.176535.38"; exon_number "13";
chr7	StringTie	exon	66092557	66092663	1000	+	.	gene_id "MSTRG.176535"; transcript_id "MSTRG.176535.38"; exon_number "14";
chr7	StringTie	exon	66092768	66092972	1000	+	.	gene_id "MSTRG.176535"; transcript_id "MSTRG.176535.38"; exon_number "15";
chr7	StringTie	transcript	66075774	66094109	1000	+	.	gene_id "MSTRG.176535"; transcript_id "MSTRG.176535.39";
chr7	StringTie	exon	66075774	66075856	1000	+	.	gene_id "MSTRG.176535"; transcript_id "MSTRG.176535.39"; exon_number "1";
chr7	StringTie	exon	66076039	66076093	1000	+	.	gene_id "MSTRG.176535"; transcript_id "MSTRG.176535.39"; exon_number "2";
chr7	StringTie	exon	66081803	66081997	1000	+	.	gene_id "MSTRG.176535"; transcript_id "MSTRG.176535.39"; exon_number "3";
chr7	StringTie	exon	66082368	66082451	1000	+	.	gene_id "MSTRG.176535"; transcript_id "MSTRG.176535.39"; exon_number "4";
chr7	StringTie	exon	66082880	66082936	1000	+	.	gene_id "MSTRG.176535"; transcript_id "MSTRG.176535.39"; exon_number "5";
chr7	StringTie	exon	66083077	66083174	1000	+	.	gene_id "MSTRG.176535"; transcript_id "MSTRG.176535.39"; exon_number "6";
chr7	StringTie	exon	66086585	66086662	1000	+	.	gene_id "MSTRG.176535"; transcript_id "MSTRG.176535.39"; exon_number "7";
chr7	StringTie	exon	66086744	66086821	1000	+	.	gene_id "MSTRG.176535"; transcript_id "MSTRG.176535.39"; exon_number "8";
chr7	StringTie	exon	66087334	66087791	1000	+	.	gene_id "MSTRG.176535"; transcript_id "MSTRG.176535.39"; exon_number "9";
chr7	StringTie	exon	66088807	66088921	1000	+	.	gene_id "MSTRG.176535"; transcript_id "MSTRG.176535.39"; exon_number "10";
chr7	StringTie	exon	66089091	66089175	1000	+	.	gene_id "MSTRG.176535"; transcript_id "MSTRG.176535.39"; exon_number "11";
chr7	StringTie	exon	66089276	66089335	1000	+	.	gene_id "MSTRG.176535"; transcript_id "MSTRG.176535.39"; exon_number "12";
chr7	StringTie	exon	66089612	66089695	1000	+	.	gene_id "MSTRG.176535"; transcript_id "MSTRG.176535.39"; exon_number "13";
chr7	StringTie	exon	66092006	66092086	1000	+	.	gene_id "MSTRG.176535"; transcript_id "MSTRG.176535.39"; exon_number "14";
chr7	StringTie	exon	66092557	66092663	1000	+	.	gene_id "MSTRG.176535"; transcript_id "MSTRG.176535.39"; exon_number "15";
chr7	StringTie	exon	66092768	66092809	1000	+	.	gene_id "MSTRG.176535"; transcript_id "MSTRG.176535.39"; exon_number "16";
chr7	StringTie	exon	66092898	66094109	1000	+	.	gene_id "MSTRG.176535"; transcript_id "MSTRG.176535.39"; exon_number "17";
chr7	StringTie	transcript	66075663	66161287	1000	+	.	gene_id "MSTRG.176535"; transcript_id "MSTRG.176535.4";
chr7	StringTie	exon	66075663	66076093	1000	+	.	gene_id "MSTRG.176535"; transcript_id "MSTRG.176535.4"; exon_number "1";
chr7	StringTie	exon	66082368	66082451	1000	+	.	gene_id "MSTRG.176535"; transcript_id "MSTRG.176535.4"; exon_number "2";
chr7	StringTie	exon	66082880	66082936	1000	+	.	gene_id "MSTRG.176535"; transcript_id "MSTRG.176535.4"; exon_number "3";
chr7	StringTie	exon	66083077	66083174	1000	+	.	gene_id "MSTRG.176535"; transcript_id "MSTRG.176535.4"; exon_number "4";
chr7	StringTie	exon	66086585	66086662	1000	+	.	gene_id "MSTRG.176535"; transcript_id "MSTRG.176535.4"; exon_number "5";
chr7	StringTie	exon	66086744	66086821	1000	+	.	gene_id "MSTRG.176535"; transcript_id "MSTRG.176535.4"; exon_number "6";
chr7	StringTie	exon	66087334	66087386	1000	+	.	gene_id "MSTRG.176535"; transcript_id "MSTRG.176535.4"; exon_number "7";
chr7	StringTie	exon	66087729	66087791	1000	+	.	gene_id "MSTRG.176535"; transcript_id "MSTRG.176535.4"; exon_number "8";
chr7	StringTie	exon	66088807	66088921	1000	+	.	gene_id "MSTRG.176535"; transcript_id "MSTRG.176535.4"; exon_number "9";
chr7	StringTie	exon	66089091	66089175	1000	+	.	gene_id "MSTRG.176535"; transcript_id "MSTRG.176535.4"; exon_number "10";
chr7	StringTie	exon	66089276	66089335	1000	+	.	gene_id "MSTRG.176535"; transcript_id "MSTRG.176535.4"; exon_number "11";
chr7	StringTie	exon	66089612	66089695	1000	+	.	gene_id "MSTRG.176535"; transcript_id "MSTRG.176535.4"; exon_number "12";
chr7	StringTie	exon	66092006	66092086	1000	+	.	gene_id "MSTRG.176535"; transcript_id "MSTRG.176535.4"; exon_number "13";
chr7	StringTie	exon	66092557	66092663	1000	+	.	gene_id "MSTRG.176535"; transcript_id "MSTRG.176535.4"; exon_number "14";
chr7	StringTie	exon	66092768	66092879	1000	+	.	gene_id "MSTRG.176535"; transcript_id "MSTRG.176535.4"; exon_number "15";
chr7	StringTie	exon	66110292	66110415	1000	+	.	gene_id "MSTRG.176535"; transcript_id "MSTRG.176535.4"; exon_number "16";
chr7	StringTie	exon	66127704	66127740	1000	+	.	gene_id "MSTRG.176535"; transcript_id "MSTRG.176535.4"; exon_number "17";
chr7	StringTie	exon	66130744	66130842	1000	+	.	gene_id "MSTRG.176535"; transcript_id "MSTRG.176535.4"; exon_number "18";
chr7	StringTie	exon	66134280	66134374	1000	+	.	gene_id "MSTRG.176535"; transcript_id "MSTRG.176535.4"; exon_number "19";
chr7	StringTie	exon	66145443	66145500	1000	+	.	gene_id "MSTRG.176535"; transcript_id "MSTRG.176535.4"; exon_number "20";
chr7	StringTie	exon	66152208	66161287	1000	+	.	gene_id "MSTRG.176535"; transcript_id "MSTRG.176535.4"; exon_number "21";
chr7	StringTie	transcript	66075777	66093674	1000	+	.	gene_id "MSTRG.176535"; transcript_id "MSTRG.176535.40";
chr7	StringTie	exon	66075777	66075856	1000	+	.	gene_id "MSTRG.176535"; transcript_id "MSTRG.176535.40"; exon_number "1";
chr7	StringTie	exon	66075940	66076093	1000	+	.	gene_id "MSTRG.176535"; transcript_id "MSTRG.176535.40"; exon_number "2";
chr7	StringTie	exon	66082368	66082451	1000	+	.	gene_id "MSTRG.176535"; transcript_id "MSTRG.176535.40"; exon_number "3";
chr7	StringTie	exon	66082880	66082936	1000	+	.	gene_id "MSTRG.176535"; transcript_id "MSTRG.176535.40"; exon_number "4";
chr7	StringTie	exon	66083077	66083174	1000	+	.	gene_id "MSTRG.176535"; transcript_id "MSTRG.176535.40"; exon_number "5";
chr7	StringTie	exon	66086585	66086662	1000	+	.	gene_id "MSTRG.176535"; transcript_id "MSTRG.176535.40"; exon_number "6";
chr7	StringTie	exon	66086744	66086821	1000	+	.	gene_id "MSTRG.176535"; transcript_id "MSTRG.176535.40"; exon_number "7";
chr7	StringTie	exon	66087334	66087386	1000	+	.	gene_id "MSTRG.176535"; transcript_id "MSTRG.176535.40"; exon_number "8";
chr7	StringTie	exon	66087729	66087791	1000	+	.	gene_id "MSTRG.176535"; transcript_id "MSTRG.176535.40"; exon_number "9";
chr7	StringTie	exon	66088807	66088921	1000	+	.	gene_id "MSTRG.176535"; transcript_id "MSTRG.176535.40"; exon_number "10";
chr7	StringTie	exon	66089091	66089175	1000	+	.	gene_id "MSTRG.176535"; transcript_id "MSTRG.176535.40"; exon_number "11";
chr7	StringTie	exon	66089276	66089335	1000	+	.	gene_id "MSTRG.176535"; transcript_id "MSTRG.176535.40"; exon_number "12";
chr7	StringTie	exon	66089612	66089695	1000	+	.	gene_id "MSTRG.176535"; transcript_id "MSTRG.176535.40"; exon_number "13";
chr7	StringTie	exon	66092006	66092086	1000	+	.	gene_id "MSTRG.176535"; transcript_id "MSTRG.176535.40"; exon_number "14";
chr7	StringTie	exon	66092557	66092663	1000	+	.	gene_id "MSTRG.176535"; transcript_id "MSTRG.176535.40"; exon_number "15";
chr7	StringTie	exon	66092768	66093674	1000	+	.	gene_id "MSTRG.176535"; transcript_id "MSTRG.176535.40"; exon_number "16";
chr7	StringTie	transcript	66075777	66093364	1000	+	.	gene_id "MSTRG.176535"; transcript_id "MSTRG.176535.41";
chr7	StringTie	exon	66075777	66075856	1000	+	.	gene_id "MSTRG.176535"; transcript_id "MSTRG.176535.41"; exon_number "1";
chr7	StringTie	exon	66075940	66076093	1000	+	.	gene_id "MSTRG.176535"; transcript_id "MSTRG.176535.41"; exon_number "2";
chr7	StringTie	exon	66082368	66082451	1000	+	.	gene_id "MSTRG.176535"; transcript_id "MSTRG.176535.41"; exon_number "3";
chr7	StringTie	exon	66082880	66082936	1000	+	.	gene_id "MSTRG.176535"; transcript_id "MSTRG.176535.41"; exon_number "4";
chr7	StringTie	exon	66083077	66083174	1000	+	.	gene_id "MSTRG.176535"; transcript_id "MSTRG.176535.41"; exon_number "5";
chr7	StringTie	exon	66086585	66086662	1000	+	.	gene_id "MSTRG.176535"; transcript_id "MSTRG.176535.41"; exon_number "6";
chr7	StringTie	exon	66087334	66087386	1000	+	.	gene_id "MSTRG.176535"; transcript_id "MSTRG.176535.41"; exon_number "7";
chr7	StringTie	exon	66087729	66087791	1000	+	.	gene_id "MSTRG.176535"; transcript_id "MSTRG.176535.41"; exon_number "8";
chr7	StringTie	exon	66088807	66088921	1000	+	.	gene_id "MSTRG.176535"; transcript_id "MSTRG.176535.41"; exon_number "9";
chr7	StringTie	exon	66089091	66089175	1000	+	.	gene_id "MSTRG.176535"; transcript_id "MSTRG.176535.41"; exon_number "10";
chr7	StringTie	exon	66089276	66089335	1000	+	.	gene_id "MSTRG.176535"; transcript_id "MSTRG.176535.41"; exon_number "11";
chr7	StringTie	exon	66089612	66089695	1000	+	.	gene_id "MSTRG.176535"; transcript_id "MSTRG.176535.41"; exon_number "12";
chr7	StringTie	exon	66092006	66092086	1000	+	.	gene_id "MSTRG.176535"; transcript_id "MSTRG.176535.41"; exon_number "13";
chr7	StringTie	exon	66092557	66092663	1000	+	.	gene_id "MSTRG.176535"; transcript_id "MSTRG.176535.41"; exon_number "14";
chr7	StringTie	exon	66092768	66093364	1000	+	.	gene_id "MSTRG.176535"; transcript_id "MSTRG.176535.41"; exon_number "15";
chr7	StringTie	transcript	66075777	66155087	1000	+	.	gene_id "MSTRG.176535"; transcript_id "MSTRG.176535.42";
chr7	StringTie	exon	66075777	66075856	1000	+	.	gene_id "MSTRG.176535"; transcript_id "MSTRG.176535.42"; exon_number "1";
chr7	StringTie	exon	66076039	66076093	1000	+	.	gene_id "MSTRG.176535"; transcript_id "MSTRG.176535.42"; exon_number "2";
chr7	StringTie	exon	66081803	66081997	1000	+	.	gene_id "MSTRG.176535"; transcript_id "MSTRG.176535.42"; exon_number "3";
chr7	StringTie	exon	66082368	66082451	1000	+	.	gene_id "MSTRG.176535"; transcript_id "MSTRG.176535.42"; exon_number "4";
chr7	StringTie	exon	66082880	66082936	1000	+	.	gene_id "MSTRG.176535"; transcript_id "MSTRG.176535.42"; exon_number "5";
chr7	StringTie	exon	66083077	66083174	1000	+	.	gene_id "MSTRG.176535"; transcript_id "MSTRG.176535.42"; exon_number "6";
chr7	StringTie	exon	66086585	66086662	1000	+	.	gene_id "MSTRG.176535"; transcript_id "MSTRG.176535.42"; exon_number "7";
chr7	StringTie	exon	66087334	66087386	1000	+	.	gene_id "MSTRG.176535"; transcript_id "MSTRG.176535.42"; exon_number "8";
chr7	StringTie	exon	66087729	66087791	1000	+	.	gene_id "MSTRG.176535"; transcript_id "MSTRG.176535.42"; exon_number "9";
chr7	StringTie	exon	66088807	66088921	1000	+	.	gene_id "MSTRG.176535"; transcript_id "MSTRG.176535.42"; exon_number "10";
chr7	StringTie	exon	66089091	66089175	1000	+	.	gene_id "MSTRG.176535"; transcript_id "MSTRG.176535.42"; exon_number "11";
chr7	StringTie	exon	66089276	66089335	1000	+	.	gene_id "MSTRG.176535"; transcript_id "MSTRG.176535.42"; exon_number "12";
chr7	StringTie	exon	66089612	66089695	1000	+	.	gene_id "MSTRG.176535"; transcript_id "MSTRG.176535.42"; exon_number "13";
chr7	StringTie	exon	66092006	66092086	1000	+	.	gene_id "MSTRG.176535"; transcript_id "MSTRG.176535.42"; exon_number "14";
chr7	StringTie	exon	66092557	66092663	1000	+	.	gene_id "MSTRG.176535"; transcript_id "MSTRG.176535.42"; exon_number "15";
chr7	StringTie	exon	66092768	66092879	1000	+	.	gene_id "MSTRG.176535"; transcript_id "MSTRG.176535.42"; exon_number "16";
chr7	StringTie	exon	66110292	66110415	1000	+	.	gene_id "MSTRG.176535"; transcript_id "MSTRG.176535.42"; exon_number "17";
chr7	StringTie	exon	66127704	66127740	1000	+	.	gene_id "MSTRG.176535"; transcript_id "MSTRG.176535.42"; exon_number "18";
chr7	StringTie	exon	66134280	66134374	1000	+	.	gene_id "MSTRG.176535"; transcript_id "MSTRG.176535.42"; exon_number "19";
chr7	StringTie	exon	66145443	66145500	1000	+	.	gene_id "MSTRG.176535"; transcript_id "MSTRG.176535.42"; exon_number "20";
chr7	StringTie	exon	66152208	66155087	1000	+	.	gene_id "MSTRG.176535"; transcript_id "MSTRG.176535.42"; exon_number "21";
chr7	StringTie	transcript	66075777	66094495	1000	+	.	gene_id "MSTRG.176535"; transcript_id "MSTRG.176535.43";
chr7	StringTie	exon	66075777	66075856	1000	+	.	gene_id "MSTRG.176535"; transcript_id "MSTRG.176535.43"; exon_number "1";
chr7	StringTie	exon	66076039	66076093	1000	+	.	gene_id "MSTRG.176535"; transcript_id "MSTRG.176535.43"; exon_number "2";
chr7	StringTie	exon	66081805	66081997	1000	+	.	gene_id "MSTRG.176535"; transcript_id "MSTRG.176535.43"; exon_number "3";
chr7	StringTie	exon	66082368	66082451	1000	+	.	gene_id "MSTRG.176535"; transcript_id "MSTRG.176535.43"; exon_number "4";
chr7	StringTie	exon	66082880	66082936	1000	+	.	gene_id "MSTRG.176535"; transcript_id "MSTRG.176535.43"; exon_number "5";
chr7	StringTie	exon	66083077	66083174	1000	+	.	gene_id "MSTRG.176535"; transcript_id "MSTRG.176535.43"; exon_number "6";
chr7	StringTie	exon	66086585	66086662	1000	+	.	gene_id "MSTRG.176535"; transcript_id "MSTRG.176535.43"; exon_number "7";
chr7	StringTie	exon	66086744	66086821	1000	+	.	gene_id "MSTRG.176535"; transcript_id "MSTRG.176535.43"; exon_number "8";
chr7	StringTie	exon	66087334	66087386	1000	+	.	gene_id "MSTRG.176535"; transcript_id "MSTRG.176535.43"; exon_number "9";
chr7	StringTie	exon	66087729	66087791	1000	+	.	gene_id "MSTRG.176535"; transcript_id "MSTRG.176535.43"; exon_number "10";
chr7	StringTie	exon	66088807	66088921	1000	+	.	gene_id "MSTRG.176535"; transcript_id "MSTRG.176535.43"; exon_number "11";
chr7	StringTie	exon	66089091	66089175	1000	+	.	gene_id "MSTRG.176535"; transcript_id "MSTRG.176535.43"; exon_number "12";
chr7	StringTie	exon	66089276	66089335	1000	+	.	gene_id "MSTRG.176535"; transcript_id "MSTRG.176535.43"; exon_number "13";
chr7	StringTie	exon	66089612	66089695	1000	+	.	gene_id "MSTRG.176535"; transcript_id "MSTRG.176535.43"; exon_number "14";
chr7	StringTie	exon	66092006	66092086	1000	+	.	gene_id "MSTRG.176535"; transcript_id "MSTRG.176535.43"; exon_number "15";
chr7	StringTie	exon	66092557	66092663	1000	+	.	gene_id "MSTRG.176535"; transcript_id "MSTRG.176535.43"; exon_number "16";
chr7	StringTie	exon	66092768	66094495	1000	+	.	gene_id "MSTRG.176535"; transcript_id "MSTRG.176535.43"; exon_number "17";
chr7	StringTie	transcript	66075777	66084262	1000	+	.	gene_id "MSTRG.176535"; transcript_id "MSTRG.176535.44";
chr7	StringTie	exon	66075777	66076093	1000	+	.	gene_id "MSTRG.176535"; transcript_id "MSTRG.176535.44"; exon_number "1";
chr7	StringTie	exon	66082368	66082451	1000	+	.	gene_id "MSTRG.176535"; transcript_id "MSTRG.176535.44"; exon_number "2";
chr7	StringTie	exon	66082880	66082936	1000	+	.	gene_id "MSTRG.176535"; transcript_id "MSTRG.176535.44"; exon_number "3";
chr7	StringTie	exon	66083077	66083174	1000	+	.	gene_id "MSTRG.176535"; transcript_id "MSTRG.176535.44"; exon_number "4";
chr7	StringTie	exon	66083900	66084262	1000	+	.	gene_id "MSTRG.176535"; transcript_id "MSTRG.176535.44"; exon_number "5";
chr7	StringTie	transcript	66075777	66092970	1000	+	.	gene_id "MSTRG.176535"; transcript_id "MSTRG.176535.45";
chr7	StringTie	exon	66075777	66075856	1000	+	.	gene_id "MSTRG.176535"; transcript_id "MSTRG.176535.45"; exon_number "1";
chr7	StringTie	exon	66075969	66076093	1000	+	.	gene_id "MSTRG.176535"; transcript_id "MSTRG.176535.45"; exon_number "2";
chr7	StringTie	exon	66082368	66082451	1000	+	.	gene_id "MSTRG.176535"; transcript_id "MSTRG.176535.45"; exon_number "3";
chr7	StringTie	exon	66082880	66082936	1000	+	.	gene_id "MSTRG.176535"; transcript_id "MSTRG.176535.45"; exon_number "4";
chr7	StringTie	exon	66083077	66083174	1000	+	.	gene_id "MSTRG.176535"; transcript_id "MSTRG.176535.45"; exon_number "5";
chr7	StringTie	exon	66086585	66086662	1000	+	.	gene_id "MSTRG.176535"; transcript_id "MSTRG.176535.45"; exon_number "6";
chr7	StringTie	exon	66087334	66087386	1000	+	.	gene_id "MSTRG.176535"; transcript_id "MSTRG.176535.45"; exon_number "7";
chr7	StringTie	exon	66087729	66087791	1000	+	.	gene_id "MSTRG.176535"; transcript_id "MSTRG.176535.45"; exon_number "8";
chr7	StringTie	exon	66088807	66088921	1000	+	.	gene_id "MSTRG.176535"; transcript_id "MSTRG.176535.45"; exon_number "9";
chr7	StringTie	exon	66089091	66089175	1000	+	.	gene_id "MSTRG.176535"; transcript_id "MSTRG.176535.45"; exon_number "10";
chr7	StringTie	exon	66089276	66089335	1000	+	.	gene_id "MSTRG.176535"; transcript_id "MSTRG.176535.45"; exon_number "11";
chr7	StringTie	exon	66089612	66089695	1000	+	.	gene_id "MSTRG.176535"; transcript_id "MSTRG.176535.45"; exon_number "12";
chr7	StringTie	exon	66092006	66092086	1000	+	.	gene_id "MSTRG.176535"; transcript_id "MSTRG.176535.45"; exon_number "13";
chr7	StringTie	exon	66092557	66092663	1000	+	.	gene_id "MSTRG.176535"; transcript_id "MSTRG.176535.45"; exon_number "14";
chr7	StringTie	exon	66092768	66092970	1000	+	.	gene_id "MSTRG.176535"; transcript_id "MSTRG.176535.45"; exon_number "15";
chr7	StringTie	transcript	66075777	66098692	1000	+	.	gene_id "MSTRG.176535"; transcript_id "MSTRG.176535.46";
chr7	StringTie	exon	66075777	66075856	1000	+	.	gene_id "MSTRG.176535"; transcript_id "MSTRG.176535.46"; exon_number "1";
chr7	StringTie	exon	66076039	66076093	1000	+	.	gene_id "MSTRG.176535"; transcript_id "MSTRG.176535.46"; exon_number "2";
chr7	StringTie	exon	66078656	66081997	1000	+	.	gene_id "MSTRG.176535"; transcript_id "MSTRG.176535.46"; exon_number "3";
chr7	StringTie	exon	66082368	66082451	1000	+	.	gene_id "MSTRG.176535"; transcript_id "MSTRG.176535.46"; exon_number "4";
chr7	StringTie	exon	66082880	66082936	1000	+	.	gene_id "MSTRG.176535"; transcript_id "MSTRG.176535.46"; exon_number "5";
chr7	StringTie	exon	66083077	66083172	1000	+	.	gene_id "MSTRG.176535"; transcript_id "MSTRG.176535.46"; exon_number "6";
chr7	StringTie	exon	66086585	66086662	1000	+	.	gene_id "MSTRG.176535"; transcript_id "MSTRG.176535.46"; exon_number "7";
chr7	StringTie	exon	66086744	66087791	1000	+	.	gene_id "MSTRG.176535"; transcript_id "MSTRG.176535.46"; exon_number "8";
chr7	StringTie	exon	66088807	66088921	1000	+	.	gene_id "MSTRG.176535"; transcript_id "MSTRG.176535.46"; exon_number "9";
chr7	StringTie	exon	66089091	66089175	1000	+	.	gene_id "MSTRG.176535"; transcript_id "MSTRG.176535.46"; exon_number "10";
chr7	StringTie	exon	66089276	66089335	1000	+	.	gene_id "MSTRG.176535"; transcript_id "MSTRG.176535.46"; exon_number "11";
chr7	StringTie	exon	66089612	66089695	1000	+	.	gene_id "MSTRG.176535"; transcript_id "MSTRG.176535.46"; exon_number "12";
chr7	StringTie	exon	66092006	66092086	1000	+	.	gene_id "MSTRG.176535"; transcript_id "MSTRG.176535.46"; exon_number "13";
chr7	StringTie	exon	66092557	66092663	1000	+	.	gene_id "MSTRG.176535"; transcript_id "MSTRG.176535.46"; exon_number "14";
chr7	StringTie	exon	66092768	66098692	1000	+	.	gene_id "MSTRG.176535"; transcript_id "MSTRG.176535.46"; exon_number "15";
chr7	StringTie	transcript	66075777	66093432	1000	+	.	gene_id "MSTRG.176535"; transcript_id "MSTRG.176535.47";
chr7	StringTie	exon	66075777	66075856	1000	+	.	gene_id "MSTRG.176535"; transcript_id "MSTRG.176535.47"; exon_number "1";
chr7	StringTie	exon	66076039	66076093	1000	+	.	gene_id "MSTRG.176535"; transcript_id "MSTRG.176535.47"; exon_number "2";
chr7	StringTie	exon	66082368	66082451	1000	+	.	gene_id "MSTRG.176535"; transcript_id "MSTRG.176535.47"; exon_number "3";
chr7	StringTie	exon	66082880	66082936	1000	+	.	gene_id "MSTRG.176535"; transcript_id "MSTRG.176535.47"; exon_number "4";
chr7	StringTie	exon	66083077	66083172	1000	+	.	gene_id "MSTRG.176535"; transcript_id "MSTRG.176535.47"; exon_number "5";
chr7	StringTie	exon	66086585	66086662	1000	+	.	gene_id "MSTRG.176535"; transcript_id "MSTRG.176535.47"; exon_number "6";
chr7	StringTie	exon	66086744	66086821	1000	+	.	gene_id "MSTRG.176535"; transcript_id "MSTRG.176535.47"; exon_number "7";
chr7	StringTie	exon	66087334	66087386	1000	+	.	gene_id "MSTRG.176535"; transcript_id "MSTRG.176535.47"; exon_number "8";
chr7	StringTie	exon	66087729	66087791	1000	+	.	gene_id "MSTRG.176535"; transcript_id "MSTRG.176535.47"; exon_number "9";
chr7	StringTie	exon	66088807	66088921	1000	+	.	gene_id "MSTRG.176535"; transcript_id "MSTRG.176535.47"; exon_number "10";
chr7	StringTie	exon	66089091	66089175	1000	+	.	gene_id "MSTRG.176535"; transcript_id "MSTRG.176535.47"; exon_number "11";
chr7	StringTie	exon	66089276	66089335	1000	+	.	gene_id "MSTRG.176535"; transcript_id "MSTRG.176535.47"; exon_number "12";
chr7	StringTie	exon	66089612	66089695	1000	+	.	gene_id "MSTRG.176535"; transcript_id "MSTRG.176535.47"; exon_number "13";
chr7	StringTie	exon	66092006	66092086	1000	+	.	gene_id "MSTRG.176535"; transcript_id "MSTRG.176535.47"; exon_number "14";
chr7	StringTie	exon	66092557	66092663	1000	+	.	gene_id "MSTRG.176535"; transcript_id "MSTRG.176535.47"; exon_number "15";
chr7	StringTie	exon	66092768	66093432	1000	+	.	gene_id "MSTRG.176535"; transcript_id "MSTRG.176535.47"; exon_number "16";
chr7	StringTie	transcript	66075777	66093510	1000	+	.	gene_id "MSTRG.176535"; transcript_id "MSTRG.176535.48";
chr7	StringTie	exon	66075777	66075856	1000	+	.	gene_id "MSTRG.176535"; transcript_id "MSTRG.176535.48"; exon_number "1";
chr7	StringTie	exon	66076039	66076093	1000	+	.	gene_id "MSTRG.176535"; transcript_id "MSTRG.176535.48"; exon_number "2";
chr7	StringTie	exon	66081803	66081997	1000	+	.	gene_id "MSTRG.176535"; transcript_id "MSTRG.176535.48"; exon_number "3";
chr7	StringTie	exon	66082368	66082451	1000	+	.	gene_id "MSTRG.176535"; transcript_id "MSTRG.176535.48"; exon_number "4";
chr7	StringTie	exon	66082880	66082936	1000	+	.	gene_id "MSTRG.176535"; transcript_id "MSTRG.176535.48"; exon_number "5";
chr7	StringTie	exon	66083077	66083174	1000	+	.	gene_id "MSTRG.176535"; transcript_id "MSTRG.176535.48"; exon_number "6";
chr7	StringTie	exon	66086585	66086662	1000	+	.	gene_id "MSTRG.176535"; transcript_id "MSTRG.176535.48"; exon_number "7";
chr7	StringTie	exon	66087334	66087386	1000	+	.	gene_id "MSTRG.176535"; transcript_id "MSTRG.176535.48"; exon_number "8";
chr7	StringTie	exon	66087729	66087791	1000	+	.	gene_id "MSTRG.176535"; transcript_id "MSTRG.176535.48"; exon_number "9";
chr7	StringTie	exon	66088807	66088921	1000	+	.	gene_id "MSTRG.176535"; transcript_id "MSTRG.176535.48"; exon_number "10";
chr7	StringTie	exon	66089091	66089175	1000	+	.	gene_id "MSTRG.176535"; transcript_id "MSTRG.176535.48"; exon_number "11";
chr7	StringTie	exon	66089276	66089335	1000	+	.	gene_id "MSTRG.176535"; transcript_id "MSTRG.176535.48"; exon_number "12";
chr7	StringTie	exon	66089612	66089695	1000	+	.	gene_id "MSTRG.176535"; transcript_id "MSTRG.176535.48"; exon_number "13";
chr7	StringTie	exon	66092006	66092086	1000	+	.	gene_id "MSTRG.176535"; transcript_id "MSTRG.176535.48"; exon_number "14";
chr7	StringTie	exon	66092557	66092634	1000	+	.	gene_id "MSTRG.176535"; transcript_id "MSTRG.176535.48"; exon_number "15";
chr7	StringTie	exon	66092772	66093510	1000	+	.	gene_id "MSTRG.176535"; transcript_id "MSTRG.176535.48"; exon_number "16";
chr7	StringTie	transcript	66075777	66098692	1000	+	.	gene_id "MSTRG.176535"; transcript_id "MSTRG.176535.49";
chr7	StringTie	exon	66075777	66075856	1000	+	.	gene_id "MSTRG.176535"; transcript_id "MSTRG.176535.49"; exon_number "1";
chr7	StringTie	exon	66076039	66076093	1000	+	.	gene_id "MSTRG.176535"; transcript_id "MSTRG.176535.49"; exon_number "2";
chr7	StringTie	exon	66078659	66081997	1000	+	.	gene_id "MSTRG.176535"; transcript_id "MSTRG.176535.49"; exon_number "3";
chr7	StringTie	exon	66082368	66082451	1000	+	.	gene_id "MSTRG.176535"; transcript_id "MSTRG.176535.49"; exon_number "4";
chr7	StringTie	exon	66082880	66082936	1000	+	.	gene_id "MSTRG.176535"; transcript_id "MSTRG.176535.49"; exon_number "5";
chr7	StringTie	exon	66083077	66083174	1000	+	.	gene_id "MSTRG.176535"; transcript_id "MSTRG.176535.49"; exon_number "6";
chr7	StringTie	exon	66086585	66086662	1000	+	.	gene_id "MSTRG.176535"; transcript_id "MSTRG.176535.49"; exon_number "7";
chr7	StringTie	exon	66086744	66086821	1000	+	.	gene_id "MSTRG.176535"; transcript_id "MSTRG.176535.49"; exon_number "8";
chr7	StringTie	exon	66087334	66087386	1000	+	.	gene_id "MSTRG.176535"; transcript_id "MSTRG.176535.49"; exon_number "9";
chr7	StringTie	exon	66087729	66087791	1000	+	.	gene_id "MSTRG.176535"; transcript_id "MSTRG.176535.49"; exon_number "10";
chr7	StringTie	exon	66088807	66088921	1000	+	.	gene_id "MSTRG.176535"; transcript_id "MSTRG.176535.49"; exon_number "11";
chr7	StringTie	exon	66089091	66089175	1000	+	.	gene_id "MSTRG.176535"; transcript_id "MSTRG.176535.49"; exon_number "12";
chr7	StringTie	exon	66089276	66089335	1000	+	.	gene_id "MSTRG.176535"; transcript_id "MSTRG.176535.49"; exon_number "13";
chr7	StringTie	exon	66089612	66089695	1000	+	.	gene_id "MSTRG.176535"; transcript_id "MSTRG.176535.49"; exon_number "14";
chr7	StringTie	exon	66092006	66092086	1000	+	.	gene_id "MSTRG.176535"; transcript_id "MSTRG.176535.49"; exon_number "15";
chr7	StringTie	exon	66092557	66092663	1000	+	.	gene_id "MSTRG.176535"; transcript_id "MSTRG.176535.49"; exon_number "16";
chr7	StringTie	exon	66092768	66098692	1000	+	.	gene_id "MSTRG.176535"; transcript_id "MSTRG.176535.49"; exon_number "17";
chr7	StringTie	transcript	66075696	66158941	1000	+	.	gene_id "MSTRG.176535"; transcript_id "MSTRG.176535.5";
chr7	StringTie	exon	66075696	66076093	1000	+	.	gene_id "MSTRG.176535"; transcript_id "MSTRG.176535.5"; exon_number "1";
chr7	StringTie	exon	66082368	66082451	1000	+	.	gene_id "MSTRG.176535"; transcript_id "MSTRG.176535.5"; exon_number "2";
chr7	StringTie	exon	66082880	66082936	1000	+	.	gene_id "MSTRG.176535"; transcript_id "MSTRG.176535.5"; exon_number "3";
chr7	StringTie	exon	66083077	66083174	1000	+	.	gene_id "MSTRG.176535"; transcript_id "MSTRG.176535.5"; exon_number "4";
chr7	StringTie	exon	66086585	66086662	1000	+	.	gene_id "MSTRG.176535"; transcript_id "MSTRG.176535.5"; exon_number "5";
chr7	StringTie	exon	66087334	66087386	1000	+	.	gene_id "MSTRG.176535"; transcript_id "MSTRG.176535.5"; exon_number "6";
chr7	StringTie	exon	66087729	66087791	1000	+	.	gene_id "MSTRG.176535"; transcript_id "MSTRG.176535.5"; exon_number "7";
chr7	StringTie	exon	66088807	66088921	1000	+	.	gene_id "MSTRG.176535"; transcript_id "MSTRG.176535.5"; exon_number "8";
chr7	StringTie	exon	66089091	66089175	1000	+	.	gene_id "MSTRG.176535"; transcript_id "MSTRG.176535.5"; exon_number "9";
chr7	StringTie	exon	66089276	66089335	1000	+	.	gene_id "MSTRG.176535"; transcript_id "MSTRG.176535.5"; exon_number "10";
chr7	StringTie	exon	66089612	66089695	1000	+	.	gene_id "MSTRG.176535"; transcript_id "MSTRG.176535.5"; exon_number "11";
chr7	StringTie	exon	66092006	66092086	1000	+	.	gene_id "MSTRG.176535"; transcript_id "MSTRG.176535.5"; exon_number "12";
chr7	StringTie	exon	66092557	66092663	1000	+	.	gene_id "MSTRG.176535"; transcript_id "MSTRG.176535.5"; exon_number "13";
chr7	StringTie	exon	66092768	66098866	1000	+	.	gene_id "MSTRG.176535"; transcript_id "MSTRG.176535.5"; exon_number "14";
chr7	StringTie	exon	66110292	66110415	1000	+	.	gene_id "MSTRG.176535"; transcript_id "MSTRG.176535.5"; exon_number "15";
chr7	StringTie	exon	66127704	66127740	1000	+	.	gene_id "MSTRG.176535"; transcript_id "MSTRG.176535.5"; exon_number "16";
chr7	StringTie	exon	66130744	66130842	1000	+	.	gene_id "MSTRG.176535"; transcript_id "MSTRG.176535.5"; exon_number "17";
chr7	StringTie	exon	66145443	66145500	1000	+	.	gene_id "MSTRG.176535"; transcript_id "MSTRG.176535.5"; exon_number "18";
chr7	StringTie	exon	66152208	66158941	1000	+	.	gene_id "MSTRG.176535"; transcript_id "MSTRG.176535.5"; exon_number "19";
chr7	StringTie	transcript	66075777	66097049	1000	+	.	gene_id "MSTRG.176535"; transcript_id "MSTRG.176535.50";
chr7	StringTie	exon	66075777	66075856	1000	+	.	gene_id "MSTRG.176535"; transcript_id "MSTRG.176535.50"; exon_number "1";
chr7	StringTie	exon	66076039	66076093	1000	+	.	gene_id "MSTRG.176535"; transcript_id "MSTRG.176535.50"; exon_number "2";
chr7	StringTie	exon	66081803	66081997	1000	+	.	gene_id "MSTRG.176535"; transcript_id "MSTRG.176535.50"; exon_number "3";
chr7	StringTie	exon	66082368	66082451	1000	+	.	gene_id "MSTRG.176535"; transcript_id "MSTRG.176535.50"; exon_number "4";
chr7	StringTie	exon	66082880	66082936	1000	+	.	gene_id "MSTRG.176535"; transcript_id "MSTRG.176535.50"; exon_number "5";
chr7	StringTie	exon	66083077	66083174	1000	+	.	gene_id "MSTRG.176535"; transcript_id "MSTRG.176535.50"; exon_number "6";
chr7	StringTie	exon	66086585	66086662	1000	+	.	gene_id "MSTRG.176535"; transcript_id "MSTRG.176535.50"; exon_number "7";
chr7	StringTie	exon	66086744	66086821	1000	+	.	gene_id "MSTRG.176535"; transcript_id "MSTRG.176535.50"; exon_number "8";
chr7	StringTie	exon	66087334	66087386	1000	+	.	gene_id "MSTRG.176535"; transcript_id "MSTRG.176535.50"; exon_number "9";
chr7	StringTie	exon	66087729	66087791	1000	+	.	gene_id "MSTRG.176535"; transcript_id "MSTRG.176535.50"; exon_number "10";
chr7	StringTie	exon	66088807	66088921	1000	+	.	gene_id "MSTRG.176535"; transcript_id "MSTRG.176535.50"; exon_number "11";
chr7	StringTie	exon	66089091	66089175	1000	+	.	gene_id "MSTRG.176535"; transcript_id "MSTRG.176535.50"; exon_number "12";
chr7	StringTie	exon	66089276	66089335	1000	+	.	gene_id "MSTRG.176535"; transcript_id "MSTRG.176535.50"; exon_number "13";
chr7	StringTie	exon	66089612	66089695	1000	+	.	gene_id "MSTRG.176535"; transcript_id "MSTRG.176535.50"; exon_number "14";
chr7	StringTie	exon	66092006	66092086	1000	+	.	gene_id "MSTRG.176535"; transcript_id "MSTRG.176535.50"; exon_number "15";
chr7	StringTie	exon	66092557	66092663	1000	+	.	gene_id "MSTRG.176535"; transcript_id "MSTRG.176535.50"; exon_number "16";
chr7	StringTie	exon	66092768	66092879	1000	+	.	gene_id "MSTRG.176535"; transcript_id "MSTRG.176535.50"; exon_number "17";
chr7	StringTie	exon	66096881	66097049	1000	+	.	gene_id "MSTRG.176535"; transcript_id "MSTRG.176535.50"; exon_number "18";
chr7	StringTie	transcript	66075777	66158864	1000	+	.	gene_id "MSTRG.176535"; transcript_id "MSTRG.176535.51";
chr7	StringTie	exon	66075777	66075856	1000	+	.	gene_id "MSTRG.176535"; transcript_id "MSTRG.176535.51"; exon_number "1";
chr7	StringTie	exon	66076039	66076093	1000	+	.	gene_id "MSTRG.176535"; transcript_id "MSTRG.176535.51"; exon_number "2";
chr7	StringTie	exon	66081803	66081997	1000	+	.	gene_id "MSTRG.176535"; transcript_id "MSTRG.176535.51"; exon_number "3";
chr7	StringTie	exon	66082368	66082451	1000	+	.	gene_id "MSTRG.176535"; transcript_id "MSTRG.176535.51"; exon_number "4";
chr7	StringTie	exon	66082880	66082936	1000	+	.	gene_id "MSTRG.176535"; transcript_id "MSTRG.176535.51"; exon_number "5";
chr7	StringTie	exon	66083077	66083174	1000	+	.	gene_id "MSTRG.176535"; transcript_id "MSTRG.176535.51"; exon_number "6";
chr7	StringTie	exon	66086585	66086662	1000	+	.	gene_id "MSTRG.176535"; transcript_id "MSTRG.176535.51"; exon_number "7";
chr7	StringTie	exon	66086744	66086821	1000	+	.	gene_id "MSTRG.176535"; transcript_id "MSTRG.176535.51"; exon_number "8";
chr7	StringTie	exon	66087334	66087386	1000	+	.	gene_id "MSTRG.176535"; transcript_id "MSTRG.176535.51"; exon_number "9";
chr7	StringTie	exon	66087729	66087791	1000	+	.	gene_id "MSTRG.176535"; transcript_id "MSTRG.176535.51"; exon_number "10";
chr7	StringTie	exon	66088807	66088921	1000	+	.	gene_id "MSTRG.176535"; transcript_id "MSTRG.176535.51"; exon_number "11";
chr7	StringTie	exon	66089091	66089175	1000	+	.	gene_id "MSTRG.176535"; transcript_id "MSTRG.176535.51"; exon_number "12";
chr7	StringTie	exon	66089276	66089335	1000	+	.	gene_id "MSTRG.176535"; transcript_id "MSTRG.176535.51"; exon_number "13";
chr7	StringTie	exon	66089612	66089695	1000	+	.	gene_id "MSTRG.176535"; transcript_id "MSTRG.176535.51"; exon_number "14";
chr7	StringTie	exon	66092006	66092086	1000	+	.	gene_id "MSTRG.176535"; transcript_id "MSTRG.176535.51"; exon_number "15";
chr7	StringTie	exon	66092557	66092663	1000	+	.	gene_id "MSTRG.176535"; transcript_id "MSTRG.176535.51"; exon_number "16";
chr7	StringTie	exon	66092768	66092879	1000	+	.	gene_id "MSTRG.176535"; transcript_id "MSTRG.176535.51"; exon_number "17";
chr7	StringTie	exon	66110292	66110415	1000	+	.	gene_id "MSTRG.176535"; transcript_id "MSTRG.176535.51"; exon_number "18";
chr7	StringTie	exon	66127708	66127740	1000	+	.	gene_id "MSTRG.176535"; transcript_id "MSTRG.176535.51"; exon_number "19";
chr7	StringTie	exon	66130744	66130842	1000	+	.	gene_id "MSTRG.176535"; transcript_id "MSTRG.176535.51"; exon_number "20";
chr7	StringTie	exon	66134280	66134374	1000	+	.	gene_id "MSTRG.176535"; transcript_id "MSTRG.176535.51"; exon_number "21";
chr7	StringTie	exon	66145443	66145500	1000	+	.	gene_id "MSTRG.176535"; transcript_id "MSTRG.176535.51"; exon_number "22";
chr7	StringTie	exon	66152208	66158864	1000	+	.	gene_id "MSTRG.176535"; transcript_id "MSTRG.176535.51"; exon_number "23";
chr7	StringTie	transcript	66075777	66154581	1000	+	.	gene_id "MSTRG.176535"; transcript_id "MSTRG.176535.52";
chr7	StringTie	exon	66075777	66075856	1000	+	.	gene_id "MSTRG.176535"; transcript_id "MSTRG.176535.52"; exon_number "1";
chr7	StringTie	exon	66076039	66076093	1000	+	.	gene_id "MSTRG.176535"; transcript_id "MSTRG.176535.52"; exon_number "2";
chr7	StringTie	exon	66081803	66081997	1000	+	.	gene_id "MSTRG.176535"; transcript_id "MSTRG.176535.52"; exon_number "3";
chr7	StringTie	exon	66082368	66082451	1000	+	.	gene_id "MSTRG.176535"; transcript_id "MSTRG.176535.52"; exon_number "4";
chr7	StringTie	exon	66082880	66082936	1000	+	.	gene_id "MSTRG.176535"; transcript_id "MSTRG.176535.52"; exon_number "5";
chr7	StringTie	exon	66083077	66083174	1000	+	.	gene_id "MSTRG.176535"; transcript_id "MSTRG.176535.52"; exon_number "6";
chr7	StringTie	exon	66086585	66086662	1000	+	.	gene_id "MSTRG.176535"; transcript_id "MSTRG.176535.52"; exon_number "7";
chr7	StringTie	exon	66086744	66086821	1000	+	.	gene_id "MSTRG.176535"; transcript_id "MSTRG.176535.52"; exon_number "8";
chr7	StringTie	exon	66087334	66087791	1000	+	.	gene_id "MSTRG.176535"; transcript_id "MSTRG.176535.52"; exon_number "9";
chr7	StringTie	exon	66088807	66088921	1000	+	.	gene_id "MSTRG.176535"; transcript_id "MSTRG.176535.52"; exon_number "10";
chr7	StringTie	exon	66089091	66089175	1000	+	.	gene_id "MSTRG.176535"; transcript_id "MSTRG.176535.52"; exon_number "11";
chr7	StringTie	exon	66089276	66089335	1000	+	.	gene_id "MSTRG.176535"; transcript_id "MSTRG.176535.52"; exon_number "12";
chr7	StringTie	exon	66089612	66089695	1000	+	.	gene_id "MSTRG.176535"; transcript_id "MSTRG.176535.52"; exon_number "13";
chr7	StringTie	exon	66092006	66092086	1000	+	.	gene_id "MSTRG.176535"; transcript_id "MSTRG.176535.52"; exon_number "14";
chr7	StringTie	exon	66092557	66092663	1000	+	.	gene_id "MSTRG.176535"; transcript_id "MSTRG.176535.52"; exon_number "15";
chr7	StringTie	exon	66092768	66092879	1000	+	.	gene_id "MSTRG.176535"; transcript_id "MSTRG.176535.52"; exon_number "16";
chr7	StringTie	exon	66110292	66110415	1000	+	.	gene_id "MSTRG.176535"; transcript_id "MSTRG.176535.52"; exon_number "17";
chr7	StringTie	exon	66127704	66127740	1000	+	.	gene_id "MSTRG.176535"; transcript_id "MSTRG.176535.52"; exon_number "18";
chr7	StringTie	exon	66130127	66130248	1000	+	.	gene_id "MSTRG.176535"; transcript_id "MSTRG.176535.52"; exon_number "19";
chr7	StringTie	exon	66130744	66130842	1000	+	.	gene_id "MSTRG.176535"; transcript_id "MSTRG.176535.52"; exon_number "20";
chr7	StringTie	exon	66134280	66134374	1000	+	.	gene_id "MSTRG.176535"; transcript_id "MSTRG.176535.52"; exon_number "21";
chr7	StringTie	exon	66145443	66145500	1000	+	.	gene_id "MSTRG.176535"; transcript_id "MSTRG.176535.52"; exon_number "22";
chr7	StringTie	exon	66152208	66154581	1000	+	.	gene_id "MSTRG.176535"; transcript_id "MSTRG.176535.52"; exon_number "23";
chr7	StringTie	transcript	66075779	66094072	1000	+	.	gene_id "MSTRG.176535"; transcript_id "MSTRG.176535.53";
chr7	StringTie	exon	66075779	66075856	1000	+	.	gene_id "MSTRG.176535"; transcript_id "MSTRG.176535.53"; exon_number "1";
chr7	StringTie	exon	66076039	66076093	1000	+	.	gene_id "MSTRG.176535"; transcript_id "MSTRG.176535.53"; exon_number "2";
chr7	StringTie	exon	66081803	66081997	1000	+	.	gene_id "MSTRG.176535"; transcript_id "MSTRG.176535.53"; exon_number "3";
chr7	StringTie	exon	66082368	66082451	1000	+	.	gene_id "MSTRG.176535"; transcript_id "MSTRG.176535.53"; exon_number "4";
chr7	StringTie	exon	66082880	66082936	1000	+	.	gene_id "MSTRG.176535"; transcript_id "MSTRG.176535.53"; exon_number "5";
chr7	StringTie	exon	66083077	66083174	1000	+	.	gene_id "MSTRG.176535"; transcript_id "MSTRG.176535.53"; exon_number "6";
chr7	StringTie	exon	66086585	66086662	1000	+	.	gene_id "MSTRG.176535"; transcript_id "MSTRG.176535.53"; exon_number "7";
chr7	StringTie	exon	66086744	66086786	1000	+	.	gene_id "MSTRG.176535"; transcript_id "MSTRG.176535.53"; exon_number "8";
chr7	StringTie	exon	66087334	66087791	1000	+	.	gene_id "MSTRG.176535"; transcript_id "MSTRG.176535.53"; exon_number "9";
chr7	StringTie	exon	66088807	66088921	1000	+	.	gene_id "MSTRG.176535"; transcript_id "MSTRG.176535.53"; exon_number "10";
chr7	StringTie	exon	66089091	66089175	1000	+	.	gene_id "MSTRG.176535"; transcript_id "MSTRG.176535.53"; exon_number "11";
chr7	StringTie	exon	66089276	66089335	1000	+	.	gene_id "MSTRG.176535"; transcript_id "MSTRG.176535.53"; exon_number "12";
chr7	StringTie	exon	66089612	66089695	1000	+	.	gene_id "MSTRG.176535"; transcript_id "MSTRG.176535.53"; exon_number "13";
chr7	StringTie	exon	66092006	66092086	1000	+	.	gene_id "MSTRG.176535"; transcript_id "MSTRG.176535.53"; exon_number "14";
chr7	StringTie	exon	66092557	66092663	1000	+	.	gene_id "MSTRG.176535"; transcript_id "MSTRG.176535.53"; exon_number "15";
chr7	StringTie	exon	66092768	66094072	1000	+	.	gene_id "MSTRG.176535"; transcript_id "MSTRG.176535.53"; exon_number "16";
chr7	StringTie	transcript	66075780	66092973	1000	+	.	gene_id "MSTRG.176535"; transcript_id "MSTRG.176535.54";
chr7	StringTie	exon	66075780	66075856	1000	+	.	gene_id "MSTRG.176535"; transcript_id "MSTRG.176535.54"; exon_number "1";
chr7	StringTie	exon	66076039	66076093	1000	+	.	gene_id "MSTRG.176535"; transcript_id "MSTRG.176535.54"; exon_number "2";
chr7	StringTie	exon	66081803	66081997	1000	+	.	gene_id "MSTRG.176535"; transcript_id "MSTRG.176535.54"; exon_number "3";
chr7	StringTie	exon	66082368	66082451	1000	+	.	gene_id "MSTRG.176535"; transcript_id "MSTRG.176535.54"; exon_number "4";
chr7	StringTie	exon	66082880	66082936	1000	+	.	gene_id "MSTRG.176535"; transcript_id "MSTRG.176535.54"; exon_number "5";
chr7	StringTie	exon	66083077	66083174	1000	+	.	gene_id "MSTRG.176535"; transcript_id "MSTRG.176535.54"; exon_number "6";
chr7	StringTie	exon	66086585	66086662	1000	+	.	gene_id "MSTRG.176535"; transcript_id "MSTRG.176535.54"; exon_number "7";
chr7	StringTie	exon	66086744	66086821	1000	+	.	gene_id "MSTRG.176535"; transcript_id "MSTRG.176535.54"; exon_number "8";
chr7	StringTie	exon	66087334	66087386	1000	+	.	gene_id "MSTRG.176535"; transcript_id "MSTRG.176535.54"; exon_number "9";
chr7	StringTie	exon	66087729	66087791	1000	+	.	gene_id "MSTRG.176535"; transcript_id "MSTRG.176535.54"; exon_number "10";
chr7	StringTie	exon	66088807	66088921	1000	+	.	gene_id "MSTRG.176535"; transcript_id "MSTRG.176535.54"; exon_number "11";
chr7	StringTie	exon	66089091	66089175	1000	+	.	gene_id "MSTRG.176535"; transcript_id "MSTRG.176535.54"; exon_number "12";
chr7	StringTie	exon	66089276	66089335	1000	+	.	gene_id "MSTRG.176535"; transcript_id "MSTRG.176535.54"; exon_number "13";
chr7	StringTie	exon	66089612	66089695	1000	+	.	gene_id "MSTRG.176535"; transcript_id "MSTRG.176535.54"; exon_number "14";
chr7	StringTie	exon	66092006	66092084	1000	+	.	gene_id "MSTRG.176535"; transcript_id "MSTRG.176535.54"; exon_number "15";
chr7	StringTie	exon	66092548	66092663	1000	+	.	gene_id "MSTRG.176535"; transcript_id "MSTRG.176535.54"; exon_number "16";
chr7	StringTie	exon	66092768	66092973	1000	+	.	gene_id "MSTRG.176535"; transcript_id "MSTRG.176535.54"; exon_number "17";
chr7	StringTie	transcript	66075781	66093648	1000	+	.	gene_id "MSTRG.176535"; transcript_id "MSTRG.176535.55";
chr7	StringTie	exon	66075781	66076093	1000	+	.	gene_id "MSTRG.176535"; transcript_id "MSTRG.176535.55"; exon_number "1";
chr7	StringTie	exon	66082368	66082451	1000	+	.	gene_id "MSTRG.176535"; transcript_id "MSTRG.176535.55"; exon_number "2";
chr7	StringTie	exon	66082880	66082936	1000	+	.	gene_id "MSTRG.176535"; transcript_id "MSTRG.176535.55"; exon_number "3";
chr7	StringTie	exon	66083077	66083174	1000	+	.	gene_id "MSTRG.176535"; transcript_id "MSTRG.176535.55"; exon_number "4";
chr7	StringTie	exon	66086585	66086662	1000	+	.	gene_id "MSTRG.176535"; transcript_id "MSTRG.176535.55"; exon_number "5";
chr7	StringTie	exon	66087334	66087386	1000	+	.	gene_id "MSTRG.176535"; transcript_id "MSTRG.176535.55"; exon_number "6";
chr7	StringTie	exon	66087729	66087791	1000	+	.	gene_id "MSTRG.176535"; transcript_id "MSTRG.176535.55"; exon_number "7";
chr7	StringTie	exon	66088807	66088921	1000	+	.	gene_id "MSTRG.176535"; transcript_id "MSTRG.176535.55"; exon_number "8";
chr7	StringTie	exon	66089091	66089175	1000	+	.	gene_id "MSTRG.176535"; transcript_id "MSTRG.176535.55"; exon_number "9";
chr7	StringTie	exon	66089276	66089335	1000	+	.	gene_id "MSTRG.176535"; transcript_id "MSTRG.176535.55"; exon_number "10";
chr7	StringTie	exon	66089615	66089695	1000	+	.	gene_id "MSTRG.176535"; transcript_id "MSTRG.176535.55"; exon_number "11";
chr7	StringTie	exon	66092006	66092086	1000	+	.	gene_id "MSTRG.176535"; transcript_id "MSTRG.176535.55"; exon_number "12";
chr7	StringTie	exon	66092557	66092663	1000	+	.	gene_id "MSTRG.176535"; transcript_id "MSTRG.176535.55"; exon_number "13";
chr7	StringTie	exon	66092768	66093648	1000	+	.	gene_id "MSTRG.176535"; transcript_id "MSTRG.176535.55"; exon_number "14";
chr7	StringTie	transcript	66075782	66093625	1000	+	.	gene_id "MSTRG.176535"; transcript_id "MSTRG.176535.56";
chr7	StringTie	exon	66075782	66075856	1000	+	.	gene_id "MSTRG.176535"; transcript_id "MSTRG.176535.56"; exon_number "1";
chr7	StringTie	exon	66076039	66076093	1000	+	.	gene_id "MSTRG.176535"; transcript_id "MSTRG.176535.56"; exon_number "2";
chr7	StringTie	exon	66082368	66082451	1000	+	.	gene_id "MSTRG.176535"; transcript_id "MSTRG.176535.56"; exon_number "3";
chr7	StringTie	exon	66088807	66088921	1000	+	.	gene_id "MSTRG.176535"; transcript_id "MSTRG.176535.56"; exon_number "4";
chr7	StringTie	exon	66089091	66089175	1000	+	.	gene_id "MSTRG.176535"; transcript_id "MSTRG.176535.56"; exon_number "5";
chr7	StringTie	exon	66089276	66089335	1000	+	.	gene_id "MSTRG.176535"; transcript_id "MSTRG.176535.56"; exon_number "6";
chr7	StringTie	exon	66089612	66089695	1000	+	.	gene_id "MSTRG.176535"; transcript_id "MSTRG.176535.56"; exon_number "7";
chr7	StringTie	exon	66092006	66092086	1000	+	.	gene_id "MSTRG.176535"; transcript_id "MSTRG.176535.56"; exon_number "8";
chr7	StringTie	exon	66092557	66093625	1000	+	.	gene_id "MSTRG.176535"; transcript_id "MSTRG.176535.56"; exon_number "9";
chr7	StringTie	transcript	66075786	66094177	1000	+	.	gene_id "MSTRG.176535"; transcript_id "MSTRG.176535.57";
chr7	StringTie	exon	66075786	66075856	1000	+	.	gene_id "MSTRG.176535"; transcript_id "MSTRG.176535.57"; exon_number "1";
chr7	StringTie	exon	66076039	66076093	1000	+	.	gene_id "MSTRG.176535"; transcript_id "MSTRG.176535.57"; exon_number "2";
chr7	StringTie	exon	66081803	66081997	1000	+	.	gene_id "MSTRG.176535"; transcript_id "MSTRG.176535.57"; exon_number "3";
chr7	StringTie	exon	66082368	66082451	1000	+	.	gene_id "MSTRG.176535"; transcript_id "MSTRG.176535.57"; exon_number "4";
chr7	StringTie	exon	66082880	66082936	1000	+	.	gene_id "MSTRG.176535"; transcript_id "MSTRG.176535.57"; exon_number "5";
chr7	StringTie	exon	66083087	66083174	1000	+	.	gene_id "MSTRG.176535"; transcript_id "MSTRG.176535.57"; exon_number "6";
chr7	StringTie	exon	66086585	66086662	1000	+	.	gene_id "MSTRG.176535"; transcript_id "MSTRG.176535.57"; exon_number "7";
chr7	StringTie	exon	66086744	66086821	1000	+	.	gene_id "MSTRG.176535"; transcript_id "MSTRG.176535.57"; exon_number "8";
chr7	StringTie	exon	66087334	66087386	1000	+	.	gene_id "MSTRG.176535"; transcript_id "MSTRG.176535.57"; exon_number "9";
chr7	StringTie	exon	66087729	66087791	1000	+	.	gene_id "MSTRG.176535"; transcript_id "MSTRG.176535.57"; exon_number "10";
chr7	StringTie	exon	66088807	66088921	1000	+	.	gene_id "MSTRG.176535"; transcript_id "MSTRG.176535.57"; exon_number "11";
chr7	StringTie	exon	66089091	66089175	1000	+	.	gene_id "MSTRG.176535"; transcript_id "MSTRG.176535.57"; exon_number "12";
chr7	StringTie	exon	66089276	66089335	1000	+	.	gene_id "MSTRG.176535"; transcript_id "MSTRG.176535.57"; exon_number "13";
chr7	StringTie	exon	66089612	66089695	1000	+	.	gene_id "MSTRG.176535"; transcript_id "MSTRG.176535.57"; exon_number "14";
chr7	StringTie	exon	66092006	66092086	1000	+	.	gene_id "MSTRG.176535"; transcript_id "MSTRG.176535.57"; exon_number "15";
chr7	StringTie	exon	66092557	66092663	1000	+	.	gene_id "MSTRG.176535"; transcript_id "MSTRG.176535.57"; exon_number "16";
chr7	StringTie	exon	66092768	66094177	1000	+	.	gene_id "MSTRG.176535"; transcript_id "MSTRG.176535.57"; exon_number "17";
chr7	StringTie	transcript	66075787	66154571	1000	+	.	gene_id "MSTRG.176535"; transcript_id "MSTRG.176535.58";
chr7	StringTie	exon	66075787	66076093	1000	+	.	gene_id "MSTRG.176535"; transcript_id "MSTRG.176535.58"; exon_number "1";
chr7	StringTie	exon	66078659	66081997	1000	+	.	gene_id "MSTRG.176535"; transcript_id "MSTRG.176535.58"; exon_number "2";
chr7	StringTie	exon	66082368	66082451	1000	+	.	gene_id "MSTRG.176535"; transcript_id "MSTRG.176535.58"; exon_number "3";
chr7	StringTie	exon	66082880	66082936	1000	+	.	gene_id "MSTRG.176535"; transcript_id "MSTRG.176535.58"; exon_number "4";
chr7	StringTie	exon	66083077	66083174	1000	+	.	gene_id "MSTRG.176535"; transcript_id "MSTRG.176535.58"; exon_number "5";
chr7	StringTie	exon	66086585	66086821	1000	+	.	gene_id "MSTRG.176535"; transcript_id "MSTRG.176535.58"; exon_number "6";
chr7	StringTie	exon	66087334	66087791	1000	+	.	gene_id "MSTRG.176535"; transcript_id "MSTRG.176535.58"; exon_number "7";
chr7	StringTie	exon	66088807	66088921	1000	+	.	gene_id "MSTRG.176535"; transcript_id "MSTRG.176535.58"; exon_number "8";
chr7	StringTie	exon	66089091	66089175	1000	+	.	gene_id "MSTRG.176535"; transcript_id "MSTRG.176535.58"; exon_number "9";
chr7	StringTie	exon	66089276	66089335	1000	+	.	gene_id "MSTRG.176535"; transcript_id "MSTRG.176535.58"; exon_number "10";
chr7	StringTie	exon	66089612	66089695	1000	+	.	gene_id "MSTRG.176535"; transcript_id "MSTRG.176535.58"; exon_number "11";
chr7	StringTie	exon	66092006	66092086	1000	+	.	gene_id "MSTRG.176535"; transcript_id "MSTRG.176535.58"; exon_number "12";
chr7	StringTie	exon	66092557	66092663	1000	+	.	gene_id "MSTRG.176535"; transcript_id "MSTRG.176535.58"; exon_number "13";
chr7	StringTie	exon	66092768	66092879	1000	+	.	gene_id "MSTRG.176535"; transcript_id "MSTRG.176535.58"; exon_number "14";
chr7	StringTie	exon	66110292	66110415	1000	+	.	gene_id "MSTRG.176535"; transcript_id "MSTRG.176535.58"; exon_number "15";
chr7	StringTie	exon	66127704	66127740	1000	+	.	gene_id "MSTRG.176535"; transcript_id "MSTRG.176535.58"; exon_number "16";
chr7	StringTie	exon	66130744	66130842	1000	+	.	gene_id "MSTRG.176535"; transcript_id "MSTRG.176535.58"; exon_number "17";
chr7	StringTie	exon	66134280	66134374	1000	+	.	gene_id "MSTRG.176535"; transcript_id "MSTRG.176535.58"; exon_number "18";
chr7	StringTie	exon	66145443	66145500	1000	+	.	gene_id "MSTRG.176535"; transcript_id "MSTRG.176535.58"; exon_number "19";
chr7	StringTie	exon	66152208	66154571	1000	+	.	gene_id "MSTRG.176535"; transcript_id "MSTRG.176535.58"; exon_number "20";
chr7	StringTie	transcript	66075787	66093574	1000	+	.	gene_id "MSTRG.176535"; transcript_id "MSTRG.176535.59";
chr7	StringTie	exon	66075787	66075856	1000	+	.	gene_id "MSTRG.176535"; transcript_id "MSTRG.176535.59"; exon_number "1";
chr7	StringTie	exon	66075940	66076093	1000	+	.	gene_id "MSTRG.176535"; transcript_id "MSTRG.176535.59"; exon_number "2";
chr7	StringTie	exon	66081803	66081997	1000	+	.	gene_id "MSTRG.176535"; transcript_id "MSTRG.176535.59"; exon_number "3";
chr7	StringTie	exon	66082368	66082451	1000	+	.	gene_id "MSTRG.176535"; transcript_id "MSTRG.176535.59"; exon_number "4";
chr7	StringTie	exon	66082880	66082936	1000	+	.	gene_id "MSTRG.176535"; transcript_id "MSTRG.176535.59"; exon_number "5";
chr7	StringTie	exon	66083077	66083174	1000	+	.	gene_id "MSTRG.176535"; transcript_id "MSTRG.176535.59"; exon_number "6";
chr7	StringTie	exon	66086585	66086662	1000	+	.	gene_id "MSTRG.176535"; transcript_id "MSTRG.176535.59"; exon_number "7";
chr7	StringTie	exon	66087334	66087386	1000	+	.	gene_id "MSTRG.176535"; transcript_id "MSTRG.176535.59"; exon_number "8";
chr7	StringTie	exon	66087729	66087791	1000	+	.	gene_id "MSTRG.176535"; transcript_id "MSTRG.176535.59"; exon_number "9";
chr7	StringTie	exon	66088807	66088921	1000	+	.	gene_id "MSTRG.176535"; transcript_id "MSTRG.176535.59"; exon_number "10";
chr7	StringTie	exon	66089091	66089175	1000	+	.	gene_id "MSTRG.176535"; transcript_id "MSTRG.176535.59"; exon_number "11";
chr7	StringTie	exon	66089276	66089335	1000	+	.	gene_id "MSTRG.176535"; transcript_id "MSTRG.176535.59"; exon_number "12";
chr7	StringTie	exon	66089612	66089695	1000	+	.	gene_id "MSTRG.176535"; transcript_id "MSTRG.176535.59"; exon_number "13";
chr7	StringTie	exon	66092006	66092086	1000	+	.	gene_id "MSTRG.176535"; transcript_id "MSTRG.176535.59"; exon_number "14";
chr7	StringTie	exon	66092557	66092663	1000	+	.	gene_id "MSTRG.176535"; transcript_id "MSTRG.176535.59"; exon_number "15";
chr7	StringTie	exon	66092768	66093574	1000	+	.	gene_id "MSTRG.176535"; transcript_id "MSTRG.176535.59"; exon_number "16";
chr7	StringTie	transcript	66075713	66093563	1000	+	.	gene_id "MSTRG.176535"; transcript_id "MSTRG.176535.6";
chr7	StringTie	exon	66075713	66075856	1000	+	.	gene_id "MSTRG.176535"; transcript_id "MSTRG.176535.6"; exon_number "1";
chr7	StringTie	exon	66076039	66076093	1000	+	.	gene_id "MSTRG.176535"; transcript_id "MSTRG.176535.6"; exon_number "2";
chr7	StringTie	exon	66082368	66082451	1000	+	.	gene_id "MSTRG.176535"; transcript_id "MSTRG.176535.6"; exon_number "3";
chr7	StringTie	exon	66082880	66082936	1000	+	.	gene_id "MSTRG.176535"; transcript_id "MSTRG.176535.6"; exon_number "4";
chr7	StringTie	exon	66083077	66083174	1000	+	.	gene_id "MSTRG.176535"; transcript_id "MSTRG.176535.6"; exon_number "5";
chr7	StringTie	exon	66086585	66086662	1000	+	.	gene_id "MSTRG.176535"; transcript_id "MSTRG.176535.6"; exon_number "6";
chr7	StringTie	exon	66087334	66087791	1000	+	.	gene_id "MSTRG.176535"; transcript_id "MSTRG.176535.6"; exon_number "7";
chr7	StringTie	exon	66088807	66088921	1000	+	.	gene_id "MSTRG.176535"; transcript_id "MSTRG.176535.6"; exon_number "8";
chr7	StringTie	exon	66089091	66089175	1000	+	.	gene_id "MSTRG.176535"; transcript_id "MSTRG.176535.6"; exon_number "9";
chr7	StringTie	exon	66089276	66089335	1000	+	.	gene_id "MSTRG.176535"; transcript_id "MSTRG.176535.6"; exon_number "10";
chr7	StringTie	exon	66089615	66089695	1000	+	.	gene_id "MSTRG.176535"; transcript_id "MSTRG.176535.6"; exon_number "11";
chr7	StringTie	exon	66092006	66092086	1000	+	.	gene_id "MSTRG.176535"; transcript_id "MSTRG.176535.6"; exon_number "12";
chr7	StringTie	exon	66092557	66092663	1000	+	.	gene_id "MSTRG.176535"; transcript_id "MSTRG.176535.6"; exon_number "13";
chr7	StringTie	exon	66092768	66093563	1000	+	.	gene_id "MSTRG.176535"; transcript_id "MSTRG.176535.6"; exon_number "14";
chr7	StringTie	transcript	66075788	66094036	1000	+	.	gene_id "MSTRG.176535"; transcript_id "MSTRG.176535.60";
chr7	StringTie	exon	66075788	66075856	1000	+	.	gene_id "MSTRG.176535"; transcript_id "MSTRG.176535.60"; exon_number "1";
chr7	StringTie	exon	66076039	66076093	1000	+	.	gene_id "MSTRG.176535"; transcript_id "MSTRG.176535.60"; exon_number "2";
chr7	StringTie	exon	66081805	66081997	1000	+	.	gene_id "MSTRG.176535"; transcript_id "MSTRG.176535.60"; exon_number "3";
chr7	StringTie	exon	66082368	66082451	1000	+	.	gene_id "MSTRG.176535"; transcript_id "MSTRG.176535.60"; exon_number "4";
chr7	StringTie	exon	66082880	66082936	1000	+	.	gene_id "MSTRG.176535"; transcript_id "MSTRG.176535.60"; exon_number "5";
chr7	StringTie	exon	66083077	66083174	1000	+	.	gene_id "MSTRG.176535"; transcript_id "MSTRG.176535.60"; exon_number "6";
chr7	StringTie	exon	66086585	66086662	1000	+	.	gene_id "MSTRG.176535"; transcript_id "MSTRG.176535.60"; exon_number "7";
chr7	StringTie	exon	66086744	66086821	1000	+	.	gene_id "MSTRG.176535"; transcript_id "MSTRG.176535.60"; exon_number "8";
chr7	StringTie	exon	66087334	66087386	1000	+	.	gene_id "MSTRG.176535"; transcript_id "MSTRG.176535.60"; exon_number "9";
chr7	StringTie	exon	66087729	66087791	1000	+	.	gene_id "MSTRG.176535"; transcript_id "MSTRG.176535.60"; exon_number "10";
chr7	StringTie	exon	66088807	66088921	1000	+	.	gene_id "MSTRG.176535"; transcript_id "MSTRG.176535.60"; exon_number "11";
chr7	StringTie	exon	66089091	66089175	1000	+	.	gene_id "MSTRG.176535"; transcript_id "MSTRG.176535.60"; exon_number "12";
chr7	StringTie	exon	66089276	66089335	1000	+	.	gene_id "MSTRG.176535"; transcript_id "MSTRG.176535.60"; exon_number "13";
chr7	StringTie	exon	66089615	66089695	1000	+	.	gene_id "MSTRG.176535"; transcript_id "MSTRG.176535.60"; exon_number "14";
chr7	StringTie	exon	66092006	66092086	1000	+	.	gene_id "MSTRG.176535"; transcript_id "MSTRG.176535.60"; exon_number "15";
chr7	StringTie	exon	66092557	66092663	1000	+	.	gene_id "MSTRG.176535"; transcript_id "MSTRG.176535.60"; exon_number "16";
chr7	StringTie	exon	66092768	66094036	1000	+	.	gene_id "MSTRG.176535"; transcript_id "MSTRG.176535.60"; exon_number "17";
chr7	StringTie	transcript	66075789	66152277	1000	+	.	gene_id "MSTRG.176535"; transcript_id "MSTRG.176535.61";
chr7	StringTie	exon	66075789	66076093	1000	+	.	gene_id "MSTRG.176535"; transcript_id "MSTRG.176535.61"; exon_number "1";
chr7	StringTie	exon	66082368	66082451	1000	+	.	gene_id "MSTRG.176535"; transcript_id "MSTRG.176535.61"; exon_number "2";
chr7	StringTie	exon	66082880	66082936	1000	+	.	gene_id "MSTRG.176535"; transcript_id "MSTRG.176535.61"; exon_number "3";
chr7	StringTie	exon	66083077	66083174	1000	+	.	gene_id "MSTRG.176535"; transcript_id "MSTRG.176535.61"; exon_number "4";
chr7	StringTie	exon	66086585	66086662	1000	+	.	gene_id "MSTRG.176535"; transcript_id "MSTRG.176535.61"; exon_number "5";
chr7	StringTie	exon	66086744	66086821	1000	+	.	gene_id "MSTRG.176535"; transcript_id "MSTRG.176535.61"; exon_number "6";
chr7	StringTie	exon	66087334	66087386	1000	+	.	gene_id "MSTRG.176535"; transcript_id "MSTRG.176535.61"; exon_number "7";
chr7	StringTie	exon	66087729	66087791	1000	+	.	gene_id "MSTRG.176535"; transcript_id "MSTRG.176535.61"; exon_number "8";
chr7	StringTie	exon	66088807	66088921	1000	+	.	gene_id "MSTRG.176535"; transcript_id "MSTRG.176535.61"; exon_number "9";
chr7	StringTie	exon	66089091	66089175	1000	+	.	gene_id "MSTRG.176535"; transcript_id "MSTRG.176535.61"; exon_number "10";
chr7	StringTie	exon	66089276	66089335	1000	+	.	gene_id "MSTRG.176535"; transcript_id "MSTRG.176535.61"; exon_number "11";
chr7	StringTie	exon	66089612	66089695	1000	+	.	gene_id "MSTRG.176535"; transcript_id "MSTRG.176535.61"; exon_number "12";
chr7	StringTie	exon	66092006	66092086	1000	+	.	gene_id "MSTRG.176535"; transcript_id "MSTRG.176535.61"; exon_number "13";
chr7	StringTie	exon	66092557	66092663	1000	+	.	gene_id "MSTRG.176535"; transcript_id "MSTRG.176535.61"; exon_number "14";
chr7	StringTie	exon	66127704	66127740	1000	+	.	gene_id "MSTRG.176535"; transcript_id "MSTRG.176535.61"; exon_number "15";
chr7	StringTie	exon	66130744	66130842	1000	+	.	gene_id "MSTRG.176535"; transcript_id "MSTRG.176535.61"; exon_number "16";
chr7	StringTie	exon	66134280	66134374	1000	+	.	gene_id "MSTRG.176535"; transcript_id "MSTRG.176535.61"; exon_number "17";
chr7	StringTie	exon	66145443	66145500	1000	+	.	gene_id "MSTRG.176535"; transcript_id "MSTRG.176535.61"; exon_number "18";
chr7	StringTie	exon	66152208	66152277	1000	+	.	gene_id "MSTRG.176535"; transcript_id "MSTRG.176535.61"; exon_number "19";
chr7	StringTie	transcript	66075789	66093375	1000	+	.	gene_id "MSTRG.176535"; transcript_id "MSTRG.176535.62";
chr7	StringTie	exon	66075789	66075856	1000	+	.	gene_id "MSTRG.176535"; transcript_id "MSTRG.176535.62"; exon_number "1";
chr7	StringTie	exon	66076039	66076093	1000	+	.	gene_id "MSTRG.176535"; transcript_id "MSTRG.176535.62"; exon_number "2";
chr7	StringTie	exon	66081803	66081997	1000	+	.	gene_id "MSTRG.176535"; transcript_id "MSTRG.176535.62"; exon_number "3";
chr7	StringTie	exon	66082368	66082451	1000	+	.	gene_id "MSTRG.176535"; transcript_id "MSTRG.176535.62"; exon_number "4";
chr7	StringTie	exon	66088807	66088921	1000	+	.	gene_id "MSTRG.176535"; transcript_id "MSTRG.176535.62"; exon_number "5";
chr7	StringTie	exon	66089091	66089175	1000	+	.	gene_id "MSTRG.176535"; transcript_id "MSTRG.176535.62"; exon_number "6";
chr7	StringTie	exon	66089276	66089335	1000	+	.	gene_id "MSTRG.176535"; transcript_id "MSTRG.176535.62"; exon_number "7";
chr7	StringTie	exon	66089612	66089695	1000	+	.	gene_id "MSTRG.176535"; transcript_id "MSTRG.176535.62"; exon_number "8";
chr7	StringTie	exon	66092006	66092086	1000	+	.	gene_id "MSTRG.176535"; transcript_id "MSTRG.176535.62"; exon_number "9";
chr7	StringTie	exon	66092557	66092663	1000	+	.	gene_id "MSTRG.176535"; transcript_id "MSTRG.176535.62"; exon_number "10";
chr7	StringTie	exon	66092768	66093375	1000	+	.	gene_id "MSTRG.176535"; transcript_id "MSTRG.176535.62"; exon_number "11";
chr7	StringTie	transcript	66075790	66094234	1000	+	.	gene_id "MSTRG.176535"; transcript_id "MSTRG.176535.63";
chr7	StringTie	exon	66075790	66076093	1000	+	.	gene_id "MSTRG.176535"; transcript_id "MSTRG.176535.63"; exon_number "1";
chr7	StringTie	exon	66082368	66082451	1000	+	.	gene_id "MSTRG.176535"; transcript_id "MSTRG.176535.63"; exon_number "2";
chr7	StringTie	exon	66082880	66082936	1000	+	.	gene_id "MSTRG.176535"; transcript_id "MSTRG.176535.63"; exon_number "3";
chr7	StringTie	exon	66083077	66083174	1000	+	.	gene_id "MSTRG.176535"; transcript_id "MSTRG.176535.63"; exon_number "4";
chr7	StringTie	exon	66086744	66086821	1000	+	.	gene_id "MSTRG.176535"; transcript_id "MSTRG.176535.63"; exon_number "5";
chr7	StringTie	exon	66087334	66087386	1000	+	.	gene_id "MSTRG.176535"; transcript_id "MSTRG.176535.63"; exon_number "6";
chr7	StringTie	exon	66087729	66087791	1000	+	.	gene_id "MSTRG.176535"; transcript_id "MSTRG.176535.63"; exon_number "7";
chr7	StringTie	exon	66088807	66088921	1000	+	.	gene_id "MSTRG.176535"; transcript_id "MSTRG.176535.63"; exon_number "8";
chr7	StringTie	exon	66089091	66089175	1000	+	.	gene_id "MSTRG.176535"; transcript_id "MSTRG.176535.63"; exon_number "9";
chr7	StringTie	exon	66089276	66089335	1000	+	.	gene_id "MSTRG.176535"; transcript_id "MSTRG.176535.63"; exon_number "10";
chr7	StringTie	exon	66089612	66089695	1000	+	.	gene_id "MSTRG.176535"; transcript_id "MSTRG.176535.63"; exon_number "11";
chr7	StringTie	exon	66092006	66092086	1000	+	.	gene_id "MSTRG.176535"; transcript_id "MSTRG.176535.63"; exon_number "12";
chr7	StringTie	exon	66092557	66092663	1000	+	.	gene_id "MSTRG.176535"; transcript_id "MSTRG.176535.63"; exon_number "13";
chr7	StringTie	exon	66092768	66092897	1000	+	.	gene_id "MSTRG.176535"; transcript_id "MSTRG.176535.63"; exon_number "14";
chr7	StringTie	exon	66093042	66094234	1000	+	.	gene_id "MSTRG.176535"; transcript_id "MSTRG.176535.63"; exon_number "15";
chr7	StringTie	transcript	66075791	66093955	1000	+	.	gene_id "MSTRG.176535"; transcript_id "MSTRG.176535.64";
chr7	StringTie	exon	66075791	66076093	1000	+	.	gene_id "MSTRG.176535"; transcript_id "MSTRG.176535.64"; exon_number "1";
chr7	StringTie	exon	66082368	66082451	1000	+	.	gene_id "MSTRG.176535"; transcript_id "MSTRG.176535.64"; exon_number "2";
chr7	StringTie	exon	66082880	66082936	1000	+	.	gene_id "MSTRG.176535"; transcript_id "MSTRG.176535.64"; exon_number "3";
chr7	StringTie	exon	66083077	66083174	1000	+	.	gene_id "MSTRG.176535"; transcript_id "MSTRG.176535.64"; exon_number "4";
chr7	StringTie	exon	66086585	66086662	1000	+	.	gene_id "MSTRG.176535"; transcript_id "MSTRG.176535.64"; exon_number "5";
chr7	StringTie	exon	66086744	66086821	1000	+	.	gene_id "MSTRG.176535"; transcript_id "MSTRG.176535.64"; exon_number "6";
chr7	StringTie	exon	66087729	66087791	1000	+	.	gene_id "MSTRG.176535"; transcript_id "MSTRG.176535.64"; exon_number "7";
chr7	StringTie	exon	66088807	66088921	1000	+	.	gene_id "MSTRG.176535"; transcript_id "MSTRG.176535.64"; exon_number "8";
chr7	StringTie	exon	66089091	66089175	1000	+	.	gene_id "MSTRG.176535"; transcript_id "MSTRG.176535.64"; exon_number "9";
chr7	StringTie	exon	66089276	66089335	1000	+	.	gene_id "MSTRG.176535"; transcript_id "MSTRG.176535.64"; exon_number "10";
chr7	StringTie	exon	66089612	66089695	1000	+	.	gene_id "MSTRG.176535"; transcript_id "MSTRG.176535.64"; exon_number "11";
chr7	StringTie	exon	66092006	66092086	1000	+	.	gene_id "MSTRG.176535"; transcript_id "MSTRG.176535.64"; exon_number "12";
chr7	StringTie	exon	66092557	66092663	1000	+	.	gene_id "MSTRG.176535"; transcript_id "MSTRG.176535.64"; exon_number "13";
chr7	StringTie	exon	66092768	66093955	1000	+	.	gene_id "MSTRG.176535"; transcript_id "MSTRG.176535.64"; exon_number "14";
chr7	StringTie	transcript	66075791	66168833	1000	+	.	gene_id "MSTRG.176535"; transcript_id "MSTRG.176535.65";
chr7	StringTie	exon	66075791	66075856	1000	+	.	gene_id "MSTRG.176535"; transcript_id "MSTRG.176535.65"; exon_number "1";
chr7	StringTie	exon	66076039	66076093	1000	+	.	gene_id "MSTRG.176535"; transcript_id "MSTRG.176535.65"; exon_number "2";
chr7	StringTie	exon	66082368	66082451	1000	+	.	gene_id "MSTRG.176535"; transcript_id "MSTRG.176535.65"; exon_number "3";
chr7	StringTie	exon	66082880	66082936	1000	+	.	gene_id "MSTRG.176535"; transcript_id "MSTRG.176535.65"; exon_number "4";
chr7	StringTie	exon	66083077	66083174	1000	+	.	gene_id "MSTRG.176535"; transcript_id "MSTRG.176535.65"; exon_number "5";
chr7	StringTie	exon	66086585	66086662	1000	+	.	gene_id "MSTRG.176535"; transcript_id "MSTRG.176535.65"; exon_number "6";
chr7	StringTie	exon	66087334	66087386	1000	+	.	gene_id "MSTRG.176535"; transcript_id "MSTRG.176535.65"; exon_number "7";
chr7	StringTie	exon	66087729	66087791	1000	+	.	gene_id "MSTRG.176535"; transcript_id "MSTRG.176535.65"; exon_number "8";
chr7	StringTie	exon	66088807	66088921	1000	+	.	gene_id "MSTRG.176535"; transcript_id "MSTRG.176535.65"; exon_number "9";
chr7	StringTie	exon	66089091	66089175	1000	+	.	gene_id "MSTRG.176535"; transcript_id "MSTRG.176535.65"; exon_number "10";
chr7	StringTie	exon	66089276	66089335	1000	+	.	gene_id "MSTRG.176535"; transcript_id "MSTRG.176535.65"; exon_number "11";
chr7	StringTie	exon	66089612	66089695	1000	+	.	gene_id "MSTRG.176535"; transcript_id "MSTRG.176535.65"; exon_number "12";
chr7	StringTie	exon	66092006	66092086	1000	+	.	gene_id "MSTRG.176535"; transcript_id "MSTRG.176535.65"; exon_number "13";
chr7	StringTie	exon	66092557	66092663	1000	+	.	gene_id "MSTRG.176535"; transcript_id "MSTRG.176535.65"; exon_number "14";
chr7	StringTie	exon	66110292	66114970	1000	+	.	gene_id "MSTRG.176535"; transcript_id "MSTRG.176535.65"; exon_number "15";
chr7	StringTie	exon	66127704	66127740	1000	+	.	gene_id "MSTRG.176535"; transcript_id "MSTRG.176535.65"; exon_number "16";
chr7	StringTie	exon	66130744	66130842	1000	+	.	gene_id "MSTRG.176535"; transcript_id "MSTRG.176535.65"; exon_number "17";
chr7	StringTie	exon	66134280	66134374	1000	+	.	gene_id "MSTRG.176535"; transcript_id "MSTRG.176535.65"; exon_number "18";
chr7	StringTie	exon	66145443	66145500	1000	+	.	gene_id "MSTRG.176535"; transcript_id "MSTRG.176535.65"; exon_number "19";
chr7	StringTie	exon	66152208	66160374	1000	+	.	gene_id "MSTRG.176535"; transcript_id "MSTRG.176535.65"; exon_number "20";
chr7	StringTie	exon	66163235	66168833	1000	+	.	gene_id "MSTRG.176535"; transcript_id "MSTRG.176535.65"; exon_number "21";
chr7	StringTie	transcript	66075791	66106928	1000	+	.	gene_id "MSTRG.176535"; transcript_id "MSTRG.176535.66";
chr7	StringTie	exon	66075791	66075856	1000	+	.	gene_id "MSTRG.176535"; transcript_id "MSTRG.176535.66"; exon_number "1";
chr7	StringTie	exon	66076039	66076093	1000	+	.	gene_id "MSTRG.176535"; transcript_id "MSTRG.176535.66"; exon_number "2";
chr7	StringTie	exon	66081803	66081997	1000	+	.	gene_id "MSTRG.176535"; transcript_id "MSTRG.176535.66"; exon_number "3";
chr7	StringTie	exon	66082368	66082451	1000	+	.	gene_id "MSTRG.176535"; transcript_id "MSTRG.176535.66"; exon_number "4";
chr7	StringTie	exon	66082880	66082936	1000	+	.	gene_id "MSTRG.176535"; transcript_id "MSTRG.176535.66"; exon_number "5";
chr7	StringTie	exon	66083077	66083174	1000	+	.	gene_id "MSTRG.176535"; transcript_id "MSTRG.176535.66"; exon_number "6";
chr7	StringTie	exon	66086585	66086662	1000	+	.	gene_id "MSTRG.176535"; transcript_id "MSTRG.176535.66"; exon_number "7";
chr7	StringTie	exon	66086744	66086821	1000	+	.	gene_id "MSTRG.176535"; transcript_id "MSTRG.176535.66"; exon_number "8";
chr7	StringTie	exon	66087334	66087386	1000	+	.	gene_id "MSTRG.176535"; transcript_id "MSTRG.176535.66"; exon_number "9";
chr7	StringTie	exon	66087729	66087791	1000	+	.	gene_id "MSTRG.176535"; transcript_id "MSTRG.176535.66"; exon_number "10";
chr7	StringTie	exon	66088807	66088921	1000	+	.	gene_id "MSTRG.176535"; transcript_id "MSTRG.176535.66"; exon_number "11";
chr7	StringTie	exon	66089091	66089175	1000	+	.	gene_id "MSTRG.176535"; transcript_id "MSTRG.176535.66"; exon_number "12";
chr7	StringTie	exon	66089276	66089335	1000	+	.	gene_id "MSTRG.176535"; transcript_id "MSTRG.176535.66"; exon_number "13";
chr7	StringTie	exon	66089612	66089695	1000	+	.	gene_id "MSTRG.176535"; transcript_id "MSTRG.176535.66"; exon_number "14";
chr7	StringTie	exon	66092006	66092086	1000	+	.	gene_id "MSTRG.176535"; transcript_id "MSTRG.176535.66"; exon_number "15";
chr7	StringTie	exon	66092557	66092663	1000	+	.	gene_id "MSTRG.176535"; transcript_id "MSTRG.176535.66"; exon_number "16";
chr7	StringTie	exon	66092768	66094162	1000	+	.	gene_id "MSTRG.176535"; transcript_id "MSTRG.176535.66"; exon_number "17";
chr7	StringTie	exon	66103561	66103666	1000	+	.	gene_id "MSTRG.176535"; transcript_id "MSTRG.176535.66"; exon_number "18";
chr7	StringTie	exon	66106002	66106928	1000	+	.	gene_id "MSTRG.176535"; transcript_id "MSTRG.176535.66"; exon_number "19";
chr7	StringTie	transcript	66075791	66154585	1000	+	.	gene_id "MSTRG.176535"; transcript_id "MSTRG.176535.67";
chr7	StringTie	exon	66075791	66075856	1000	+	.	gene_id "MSTRG.176535"; transcript_id "MSTRG.176535.67"; exon_number "1";
chr7	StringTie	exon	66076039	66076093	1000	+	.	gene_id "MSTRG.176535"; transcript_id "MSTRG.176535.67"; exon_number "2";
chr7	StringTie	exon	66081803	66081997	1000	+	.	gene_id "MSTRG.176535"; transcript_id "MSTRG.176535.67"; exon_number "3";
chr7	StringTie	exon	66082368	66082451	1000	+	.	gene_id "MSTRG.176535"; transcript_id "MSTRG.176535.67"; exon_number "4";
chr7	StringTie	exon	66082880	66082936	1000	+	.	gene_id "MSTRG.176535"; transcript_id "MSTRG.176535.67"; exon_number "5";
chr7	StringTie	exon	66083077	66083174	1000	+	.	gene_id "MSTRG.176535"; transcript_id "MSTRG.176535.67"; exon_number "6";
chr7	StringTie	exon	66086585	66086662	1000	+	.	gene_id "MSTRG.176535"; transcript_id "MSTRG.176535.67"; exon_number "7";
chr7	StringTie	exon	66087334	66087791	1000	+	.	gene_id "MSTRG.176535"; transcript_id "MSTRG.176535.67"; exon_number "8";
chr7	StringTie	exon	66088807	66088921	1000	+	.	gene_id "MSTRG.176535"; transcript_id "MSTRG.176535.67"; exon_number "9";
chr7	StringTie	exon	66089091	66089175	1000	+	.	gene_id "MSTRG.176535"; transcript_id "MSTRG.176535.67"; exon_number "10";
chr7	StringTie	exon	66089276	66089335	1000	+	.	gene_id "MSTRG.176535"; transcript_id "MSTRG.176535.67"; exon_number "11";
chr7	StringTie	exon	66089612	66089695	1000	+	.	gene_id "MSTRG.176535"; transcript_id "MSTRG.176535.67"; exon_number "12";
chr7	StringTie	exon	66092006	66092086	1000	+	.	gene_id "MSTRG.176535"; transcript_id "MSTRG.176535.67"; exon_number "13";
chr7	StringTie	exon	66092557	66092663	1000	+	.	gene_id "MSTRG.176535"; transcript_id "MSTRG.176535.67"; exon_number "14";
chr7	StringTie	exon	66110292	66110415	1000	+	.	gene_id "MSTRG.176535"; transcript_id "MSTRG.176535.67"; exon_number "15";
chr7	StringTie	exon	66127704	66127740	1000	+	.	gene_id "MSTRG.176535"; transcript_id "MSTRG.176535.67"; exon_number "16";
chr7	StringTie	exon	66130744	66130842	1000	+	.	gene_id "MSTRG.176535"; transcript_id "MSTRG.176535.67"; exon_number "17";
chr7	StringTie	exon	66134280	66134374	1000	+	.	gene_id "MSTRG.176535"; transcript_id "MSTRG.176535.67"; exon_number "18";
chr7	StringTie	exon	66145443	66145500	1000	+	.	gene_id "MSTRG.176535"; transcript_id "MSTRG.176535.67"; exon_number "19";
chr7	StringTie	exon	66152208	66154585	1000	+	.	gene_id "MSTRG.176535"; transcript_id "MSTRG.176535.67"; exon_number "20";
chr7	StringTie	transcript	66075792	66093559	1000	+	.	gene_id "MSTRG.176535"; transcript_id "MSTRG.176535.68";
chr7	StringTie	exon	66075792	66076093	1000	+	.	gene_id "MSTRG.176535"; transcript_id "MSTRG.176535.68"; exon_number "1";
chr7	StringTie	exon	66082368	66082451	1000	+	.	gene_id "MSTRG.176535"; transcript_id "MSTRG.176535.68"; exon_number "2";
chr7	StringTie	exon	66082880	66082936	1000	+	.	gene_id "MSTRG.176535"; transcript_id "MSTRG.176535.68"; exon_number "3";
chr7	StringTie	exon	66083077	66083174	1000	+	.	gene_id "MSTRG.176535"; transcript_id "MSTRG.176535.68"; exon_number "4";
chr7	StringTie	exon	66086585	66086662	1000	+	.	gene_id "MSTRG.176535"; transcript_id "MSTRG.176535.68"; exon_number "5";
chr7	StringTie	exon	66086744	66086821	1000	+	.	gene_id "MSTRG.176535"; transcript_id "MSTRG.176535.68"; exon_number "6";
chr7	StringTie	exon	66087334	66087386	1000	+	.	gene_id "MSTRG.176535"; transcript_id "MSTRG.176535.68"; exon_number "7";
chr7	StringTie	exon	66087729	66087791	1000	+	.	gene_id "MSTRG.176535"; transcript_id "MSTRG.176535.68"; exon_number "8";
chr7	StringTie	exon	66088807	66088921	1000	+	.	gene_id "MSTRG.176535"; transcript_id "MSTRG.176535.68"; exon_number "9";
chr7	StringTie	exon	66089091	66089175	1000	+	.	gene_id "MSTRG.176535"; transcript_id "MSTRG.176535.68"; exon_number "10";
chr7	StringTie	exon	66089276	66089335	1000	+	.	gene_id "MSTRG.176535"; transcript_id "MSTRG.176535.68"; exon_number "11";
chr7	StringTie	exon	66089612	66089695	1000	+	.	gene_id "MSTRG.176535"; transcript_id "MSTRG.176535.68"; exon_number "12";
chr7	StringTie	exon	66092006	66092086	1000	+	.	gene_id "MSTRG.176535"; transcript_id "MSTRG.176535.68"; exon_number "13";
chr7	StringTie	exon	66092532	66092663	1000	+	.	gene_id "MSTRG.176535"; transcript_id "MSTRG.176535.68"; exon_number "14";
chr7	StringTie	exon	66092768	66093559	1000	+	.	gene_id "MSTRG.176535"; transcript_id "MSTRG.176535.68"; exon_number "15";
chr7	StringTie	transcript	66075797	66160905	1000	+	.	gene_id "MSTRG.176535"; transcript_id "MSTRG.176535.69";
chr7	StringTie	exon	66075797	66075856	1000	+	.	gene_id "MSTRG.176535"; transcript_id "MSTRG.176535.69"; exon_number "1";
chr7	StringTie	exon	66076039	66076093	1000	+	.	gene_id "MSTRG.176535"; transcript_id "MSTRG.176535.69"; exon_number "2";
chr7	StringTie	exon	66082368	66082451	1000	+	.	gene_id "MSTRG.176535"; transcript_id "MSTRG.176535.69"; exon_number "3";
chr7	StringTie	exon	66082880	66082936	1000	+	.	gene_id "MSTRG.176535"; transcript_id "MSTRG.176535.69"; exon_number "4";
chr7	StringTie	exon	66083077	66083174	1000	+	.	gene_id "MSTRG.176535"; transcript_id "MSTRG.176535.69"; exon_number "5";
chr7	StringTie	exon	66086585	66086662	1000	+	.	gene_id "MSTRG.176535"; transcript_id "MSTRG.176535.69"; exon_number "6";
chr7	StringTie	exon	66086744	66086821	1000	+	.	gene_id "MSTRG.176535"; transcript_id "MSTRG.176535.69"; exon_number "7";
chr7	StringTie	exon	66087334	66087791	1000	+	.	gene_id "MSTRG.176535"; transcript_id "MSTRG.176535.69"; exon_number "8";
chr7	StringTie	exon	66088807	66088921	1000	+	.	gene_id "MSTRG.176535"; transcript_id "MSTRG.176535.69"; exon_number "9";
chr7	StringTie	exon	66089091	66089175	1000	+	.	gene_id "MSTRG.176535"; transcript_id "MSTRG.176535.69"; exon_number "10";
chr7	StringTie	exon	66089276	66089335	1000	+	.	gene_id "MSTRG.176535"; transcript_id "MSTRG.176535.69"; exon_number "11";
chr7	StringTie	exon	66089612	66089695	1000	+	.	gene_id "MSTRG.176535"; transcript_id "MSTRG.176535.69"; exon_number "12";
chr7	StringTie	exon	66092006	66092086	1000	+	.	gene_id "MSTRG.176535"; transcript_id "MSTRG.176535.69"; exon_number "13";
chr7	StringTie	exon	66092557	66092663	1000	+	.	gene_id "MSTRG.176535"; transcript_id "MSTRG.176535.69"; exon_number "14";
chr7	StringTie	exon	66110292	66114970	1000	+	.	gene_id "MSTRG.176535"; transcript_id "MSTRG.176535.69"; exon_number "15";
chr7	StringTie	exon	66127704	66127740	1000	+	.	gene_id "MSTRG.176535"; transcript_id "MSTRG.176535.69"; exon_number "16";
chr7	StringTie	exon	66130744	66130842	1000	+	.	gene_id "MSTRG.176535"; transcript_id "MSTRG.176535.69"; exon_number "17";
chr7	StringTie	exon	66134280	66134374	1000	+	.	gene_id "MSTRG.176535"; transcript_id "MSTRG.176535.69"; exon_number "18";
chr7	StringTie	exon	66145443	66145500	1000	+	.	gene_id "MSTRG.176535"; transcript_id "MSTRG.176535.69"; exon_number "19";
chr7	StringTie	exon	66152208	66160905	1000	+	.	gene_id "MSTRG.176535"; transcript_id "MSTRG.176535.69"; exon_number "20";
chr7	StringTie	transcript	66075718	66162169	1000	+	.	gene_id "MSTRG.176535"; transcript_id "MSTRG.176535.7";
chr7	StringTie	exon	66075718	66075856	1000	+	.	gene_id "MSTRG.176535"; transcript_id "MSTRG.176535.7"; exon_number "1";
chr7	StringTie	exon	66076039	66076093	1000	+	.	gene_id "MSTRG.176535"; transcript_id "MSTRG.176535.7"; exon_number "2";
chr7	StringTie	exon	66081803	66081997	1000	+	.	gene_id "MSTRG.176535"; transcript_id "MSTRG.176535.7"; exon_number "3";
chr7	StringTie	exon	66082368	66082451	1000	+	.	gene_id "MSTRG.176535"; transcript_id "MSTRG.176535.7"; exon_number "4";
chr7	StringTie	exon	66082880	66082936	1000	+	.	gene_id "MSTRG.176535"; transcript_id "MSTRG.176535.7"; exon_number "5";
chr7	StringTie	exon	66083077	66083174	1000	+	.	gene_id "MSTRG.176535"; transcript_id "MSTRG.176535.7"; exon_number "6";
chr7	StringTie	exon	66086585	66086662	1000	+	.	gene_id "MSTRG.176535"; transcript_id "MSTRG.176535.7"; exon_number "7";
chr7	StringTie	exon	66087334	66087386	1000	+	.	gene_id "MSTRG.176535"; transcript_id "MSTRG.176535.7"; exon_number "8";
chr7	StringTie	exon	66087729	66087791	1000	+	.	gene_id "MSTRG.176535"; transcript_id "MSTRG.176535.7"; exon_number "9";
chr7	StringTie	exon	66088807	66088921	1000	+	.	gene_id "MSTRG.176535"; transcript_id "MSTRG.176535.7"; exon_number "10";
chr7	StringTie	exon	66089091	66089175	1000	+	.	gene_id "MSTRG.176535"; transcript_id "MSTRG.176535.7"; exon_number "11";
chr7	StringTie	exon	66089276	66089335	1000	+	.	gene_id "MSTRG.176535"; transcript_id "MSTRG.176535.7"; exon_number "12";
chr7	StringTie	exon	66089612	66089695	1000	+	.	gene_id "MSTRG.176535"; transcript_id "MSTRG.176535.7"; exon_number "13";
chr7	StringTie	exon	66092006	66092086	1000	+	.	gene_id "MSTRG.176535"; transcript_id "MSTRG.176535.7"; exon_number "14";
chr7	StringTie	exon	66092557	66092663	1000	+	.	gene_id "MSTRG.176535"; transcript_id "MSTRG.176535.7"; exon_number "15";
chr7	StringTie	exon	66092768	66100085	1000	+	.	gene_id "MSTRG.176535"; transcript_id "MSTRG.176535.7"; exon_number "16";
chr7	StringTie	exon	66110292	66110415	1000	+	.	gene_id "MSTRG.176535"; transcript_id "MSTRG.176535.7"; exon_number "17";
chr7	StringTie	exon	66127704	66127740	1000	+	.	gene_id "MSTRG.176535"; transcript_id "MSTRG.176535.7"; exon_number "18";
chr7	StringTie	exon	66130744	66130842	1000	+	.	gene_id "MSTRG.176535"; transcript_id "MSTRG.176535.7"; exon_number "19";
chr7	StringTie	exon	66134280	66134374	1000	+	.	gene_id "MSTRG.176535"; transcript_id "MSTRG.176535.7"; exon_number "20";
chr7	StringTie	exon	66145443	66145500	1000	+	.	gene_id "MSTRG.176535"; transcript_id "MSTRG.176535.7"; exon_number "21";
chr7	StringTie	exon	66152208	66162169	1000	+	.	gene_id "MSTRG.176535"; transcript_id "MSTRG.176535.7"; exon_number "22";
chr7	StringTie	transcript	66075799	66093636	1000	+	.	gene_id "MSTRG.176535"; transcript_id "MSTRG.176535.71";
chr7	StringTie	exon	66075799	66075856	1000	+	.	gene_id "MSTRG.176535"; transcript_id "MSTRG.176535.71"; exon_number "1";
chr7	StringTie	exon	66076039	66076093	1000	+	.	gene_id "MSTRG.176535"; transcript_id "MSTRG.176535.71"; exon_number "2";
chr7	StringTie	exon	66081803	66081997	1000	+	.	gene_id "MSTRG.176535"; transcript_id "MSTRG.176535.71"; exon_number "3";
chr7	StringTie	exon	66082368	66082451	1000	+	.	gene_id "MSTRG.176535"; transcript_id "MSTRG.176535.71"; exon_number "4";
chr7	StringTie	exon	66082883	66082936	1000	+	.	gene_id "MSTRG.176535"; transcript_id "MSTRG.176535.71"; exon_number "5";
chr7	StringTie	exon	66083077	66083174	1000	+	.	gene_id "MSTRG.176535"; transcript_id "MSTRG.176535.71"; exon_number "6";
chr7	StringTie	exon	66086585	66086662	1000	+	.	gene_id "MSTRG.176535"; transcript_id "MSTRG.176535.71"; exon_number "7";
chr7	StringTie	exon	66086744	66086821	1000	+	.	gene_id "MSTRG.176535"; transcript_id "MSTRG.176535.71"; exon_number "8";
chr7	StringTie	exon	66087334	66087386	1000	+	.	gene_id "MSTRG.176535"; transcript_id "MSTRG.176535.71"; exon_number "9";
chr7	StringTie	exon	66087729	66087791	1000	+	.	gene_id "MSTRG.176535"; transcript_id "MSTRG.176535.71"; exon_number "10";
chr7	StringTie	exon	66088807	66088921	1000	+	.	gene_id "MSTRG.176535"; transcript_id "MSTRG.176535.71"; exon_number "11";
chr7	StringTie	exon	66089091	66089175	1000	+	.	gene_id "MSTRG.176535"; transcript_id "MSTRG.176535.71"; exon_number "12";
chr7	StringTie	exon	66089276	66089335	1000	+	.	gene_id "MSTRG.176535"; transcript_id "MSTRG.176535.71"; exon_number "13";
chr7	StringTie	exon	66089612	66089695	1000	+	.	gene_id "MSTRG.176535"; transcript_id "MSTRG.176535.71"; exon_number "14";
chr7	StringTie	exon	66092006	66092086	1000	+	.	gene_id "MSTRG.176535"; transcript_id "MSTRG.176535.71"; exon_number "15";
chr7	StringTie	exon	66092557	66092663	1000	+	.	gene_id "MSTRG.176535"; transcript_id "MSTRG.176535.71"; exon_number "16";
chr7	StringTie	exon	66092768	66093636	1000	+	.	gene_id "MSTRG.176535"; transcript_id "MSTRG.176535.71"; exon_number "17";
chr7	StringTie	transcript	66075802	66093784	1000	+	.	gene_id "MSTRG.176535"; transcript_id "MSTRG.176535.72";
chr7	StringTie	exon	66075802	66075856	1000	+	.	gene_id "MSTRG.176535"; transcript_id "MSTRG.176535.72"; exon_number "1";
chr7	StringTie	exon	66076021	66076093	1000	+	.	gene_id "MSTRG.176535"; transcript_id "MSTRG.176535.72"; exon_number "2";
chr7	StringTie	exon	66081803	66081997	1000	+	.	gene_id "MSTRG.176535"; transcript_id "MSTRG.176535.72"; exon_number "3";
chr7	StringTie	exon	66082368	66082451	1000	+	.	gene_id "MSTRG.176535"; transcript_id "MSTRG.176535.72"; exon_number "4";
chr7	StringTie	exon	66082880	66082936	1000	+	.	gene_id "MSTRG.176535"; transcript_id "MSTRG.176535.72"; exon_number "5";
chr7	StringTie	exon	66083077	66083174	1000	+	.	gene_id "MSTRG.176535"; transcript_id "MSTRG.176535.72"; exon_number "6";
chr7	StringTie	exon	66086585	66086662	1000	+	.	gene_id "MSTRG.176535"; transcript_id "MSTRG.176535.72"; exon_number "7";
chr7	StringTie	exon	66086744	66086821	1000	+	.	gene_id "MSTRG.176535"; transcript_id "MSTRG.176535.72"; exon_number "8";
chr7	StringTie	exon	66087334	66087386	1000	+	.	gene_id "MSTRG.176535"; transcript_id "MSTRG.176535.72"; exon_number "9";
chr7	StringTie	exon	66087729	66087791	1000	+	.	gene_id "MSTRG.176535"; transcript_id "MSTRG.176535.72"; exon_number "10";
chr7	StringTie	exon	66088807	66088921	1000	+	.	gene_id "MSTRG.176535"; transcript_id "MSTRG.176535.72"; exon_number "11";
chr7	StringTie	exon	66089091	66089175	1000	+	.	gene_id "MSTRG.176535"; transcript_id "MSTRG.176535.72"; exon_number "12";
chr7	StringTie	exon	66089276	66089335	1000	+	.	gene_id "MSTRG.176535"; transcript_id "MSTRG.176535.72"; exon_number "13";
chr7	StringTie	exon	66089612	66089695	1000	+	.	gene_id "MSTRG.176535"; transcript_id "MSTRG.176535.72"; exon_number "14";
chr7	StringTie	exon	66092006	66092086	1000	+	.	gene_id "MSTRG.176535"; transcript_id "MSTRG.176535.72"; exon_number "15";
chr7	StringTie	exon	66092557	66092663	1000	+	.	gene_id "MSTRG.176535"; transcript_id "MSTRG.176535.72"; exon_number "16";
chr7	StringTie	exon	66092768	66093784	1000	+	.	gene_id "MSTRG.176535"; transcript_id "MSTRG.176535.72"; exon_number "17";
chr7	StringTie	transcript	66075803	66093358	1000	+	.	gene_id "MSTRG.176535"; transcript_id "MSTRG.176535.73";
chr7	StringTie	exon	66075803	66076093	1000	+	.	gene_id "MSTRG.176535"; transcript_id "MSTRG.176535.73"; exon_number "1";
chr7	StringTie	exon	66081840	66081997	1000	+	.	gene_id "MSTRG.176535"; transcript_id "MSTRG.176535.73"; exon_number "2";
chr7	StringTie	exon	66082368	66082451	1000	+	.	gene_id "MSTRG.176535"; transcript_id "MSTRG.176535.73"; exon_number "3";
chr7	StringTie	exon	66082880	66082936	1000	+	.	gene_id "MSTRG.176535"; transcript_id "MSTRG.176535.73"; exon_number "4";
chr7	StringTie	exon	66083077	66083174	1000	+	.	gene_id "MSTRG.176535"; transcript_id "MSTRG.176535.73"; exon_number "5";
chr7	StringTie	exon	66086585	66086662	1000	+	.	gene_id "MSTRG.176535"; transcript_id "MSTRG.176535.73"; exon_number "6";
chr7	StringTie	exon	66087334	66087386	1000	+	.	gene_id "MSTRG.176535"; transcript_id "MSTRG.176535.73"; exon_number "7";
chr7	StringTie	exon	66087729	66087791	1000	+	.	gene_id "MSTRG.176535"; transcript_id "MSTRG.176535.73"; exon_number "8";
chr7	StringTie	exon	66088807	66088921	1000	+	.	gene_id "MSTRG.176535"; transcript_id "MSTRG.176535.73"; exon_number "9";
chr7	StringTie	exon	66089091	66089175	1000	+	.	gene_id "MSTRG.176535"; transcript_id "MSTRG.176535.73"; exon_number "10";
chr7	StringTie	exon	66089276	66089335	1000	+	.	gene_id "MSTRG.176535"; transcript_id "MSTRG.176535.73"; exon_number "11";
chr7	StringTie	exon	66089612	66089695	1000	+	.	gene_id "MSTRG.176535"; transcript_id "MSTRG.176535.73"; exon_number "12";
chr7	StringTie	exon	66092006	66092086	1000	+	.	gene_id "MSTRG.176535"; transcript_id "MSTRG.176535.73"; exon_number "13";
chr7	StringTie	exon	66092557	66092663	1000	+	.	gene_id "MSTRG.176535"; transcript_id "MSTRG.176535.73"; exon_number "14";
chr7	StringTie	exon	66092768	66093358	1000	+	.	gene_id "MSTRG.176535"; transcript_id "MSTRG.176535.73"; exon_number "15";
chr7	StringTie	transcript	66075804	66098022	1000	+	.	gene_id "MSTRG.176535"; transcript_id "MSTRG.176535.74";
chr7	StringTie	exon	66075804	66075856	1000	+	.	gene_id "MSTRG.176535"; transcript_id "MSTRG.176535.74"; exon_number "1";
chr7	StringTie	exon	66076039	66076093	1000	+	.	gene_id "MSTRG.176535"; transcript_id "MSTRG.176535.74"; exon_number "2";
chr7	StringTie	exon	66081803	66081997	1000	+	.	gene_id "MSTRG.176535"; transcript_id "MSTRG.176535.74"; exon_number "3";
chr7	StringTie	exon	66082368	66082451	1000	+	.	gene_id "MSTRG.176535"; transcript_id "MSTRG.176535.74"; exon_number "4";
chr7	StringTie	exon	66082880	66082936	1000	+	.	gene_id "MSTRG.176535"; transcript_id "MSTRG.176535.74"; exon_number "5";
chr7	StringTie	exon	66083077	66083172	1000	+	.	gene_id "MSTRG.176535"; transcript_id "MSTRG.176535.74"; exon_number "6";
chr7	StringTie	exon	66086585	66086662	1000	+	.	gene_id "MSTRG.176535"; transcript_id "MSTRG.176535.74"; exon_number "7";
chr7	StringTie	exon	66086744	66086821	1000	+	.	gene_id "MSTRG.176535"; transcript_id "MSTRG.176535.74"; exon_number "8";
chr7	StringTie	exon	66087334	66087560	1000	+	.	gene_id "MSTRG.176535"; transcript_id "MSTRG.176535.74"; exon_number "9";
chr7	StringTie	exon	66087729	66087791	1000	+	.	gene_id "MSTRG.176535"; transcript_id "MSTRG.176535.74"; exon_number "10";
chr7	StringTie	exon	66088807	66088921	1000	+	.	gene_id "MSTRG.176535"; transcript_id "MSTRG.176535.74"; exon_number "11";
chr7	StringTie	exon	66089091	66089175	1000	+	.	gene_id "MSTRG.176535"; transcript_id "MSTRG.176535.74"; exon_number "12";
chr7	StringTie	exon	66089276	66089335	1000	+	.	gene_id "MSTRG.176535"; transcript_id "MSTRG.176535.74"; exon_number "13";
chr7	StringTie	exon	66089612	66089695	1000	+	.	gene_id "MSTRG.176535"; transcript_id "MSTRG.176535.74"; exon_number "14";
chr7	StringTie	exon	66092006	66092086	1000	+	.	gene_id "MSTRG.176535"; transcript_id "MSTRG.176535.74"; exon_number "15";
chr7	StringTie	exon	66092557	66092663	1000	+	.	gene_id "MSTRG.176535"; transcript_id "MSTRG.176535.74"; exon_number "16";
chr7	StringTie	exon	66092768	66098022	1000	+	.	gene_id "MSTRG.176535"; transcript_id "MSTRG.176535.74"; exon_number "17";
chr7	StringTie	transcript	66075804	66093635	1000	+	.	gene_id "MSTRG.176535"; transcript_id "MSTRG.176535.75";
chr7	StringTie	exon	66075804	66075856	1000	+	.	gene_id "MSTRG.176535"; transcript_id "MSTRG.176535.75"; exon_number "1";
chr7	StringTie	exon	66075940	66076093	1000	+	.	gene_id "MSTRG.176535"; transcript_id "MSTRG.176535.75"; exon_number "2";
chr7	StringTie	exon	66082368	66082451	1000	+	.	gene_id "MSTRG.176535"; transcript_id "MSTRG.176535.75"; exon_number "3";
chr7	StringTie	exon	66082880	66082936	1000	+	.	gene_id "MSTRG.176535"; transcript_id "MSTRG.176535.75"; exon_number "4";
chr7	StringTie	exon	66083077	66083172	1000	+	.	gene_id "MSTRG.176535"; transcript_id "MSTRG.176535.75"; exon_number "5";
chr7	StringTie	exon	66086585	66086662	1000	+	.	gene_id "MSTRG.176535"; transcript_id "MSTRG.176535.75"; exon_number "6";
chr7	StringTie	exon	66086744	66086821	1000	+	.	gene_id "MSTRG.176535"; transcript_id "MSTRG.176535.75"; exon_number "7";
chr7	StringTie	exon	66087334	66087386	1000	+	.	gene_id "MSTRG.176535"; transcript_id "MSTRG.176535.75"; exon_number "8";
chr7	StringTie	exon	66087729	66087773	1000	+	.	gene_id "MSTRG.176535"; transcript_id "MSTRG.176535.75"; exon_number "9";
chr7	StringTie	exon	66088807	66088921	1000	+	.	gene_id "MSTRG.176535"; transcript_id "MSTRG.176535.75"; exon_number "10";
chr7	StringTie	exon	66089091	66089175	1000	+	.	gene_id "MSTRG.176535"; transcript_id "MSTRG.176535.75"; exon_number "11";
chr7	StringTie	exon	66089276	66089335	1000	+	.	gene_id "MSTRG.176535"; transcript_id "MSTRG.176535.75"; exon_number "12";
chr7	StringTie	exon	66089612	66089695	1000	+	.	gene_id "MSTRG.176535"; transcript_id "MSTRG.176535.75"; exon_number "13";
chr7	StringTie	exon	66092006	66092086	1000	+	.	gene_id "MSTRG.176535"; transcript_id "MSTRG.176535.75"; exon_number "14";
chr7	StringTie	exon	66092557	66092663	1000	+	.	gene_id "MSTRG.176535"; transcript_id "MSTRG.176535.75"; exon_number "15";
chr7	StringTie	exon	66092768	66093635	1000	+	.	gene_id "MSTRG.176535"; transcript_id "MSTRG.176535.75"; exon_number "16";
chr7	StringTie	transcript	66075804	66093631	1000	+	.	gene_id "MSTRG.176535"; transcript_id "MSTRG.176535.76";
chr7	StringTie	exon	66075804	66075856	1000	+	.	gene_id "MSTRG.176535"; transcript_id "MSTRG.176535.76"; exon_number "1";
chr7	StringTie	exon	66076039	66076093	1000	+	.	gene_id "MSTRG.176535"; transcript_id "MSTRG.176535.76"; exon_number "2";
chr7	StringTie	exon	66081803	66081997	1000	+	.	gene_id "MSTRG.176535"; transcript_id "MSTRG.176535.76"; exon_number "3";
chr7	StringTie	exon	66082368	66082451	1000	+	.	gene_id "MSTRG.176535"; transcript_id "MSTRG.176535.76"; exon_number "4";
chr7	StringTie	exon	66082880	66082936	1000	+	.	gene_id "MSTRG.176535"; transcript_id "MSTRG.176535.76"; exon_number "5";
chr7	StringTie	exon	66083077	66083172	1000	+	.	gene_id "MSTRG.176535"; transcript_id "MSTRG.176535.76"; exon_number "6";
chr7	StringTie	exon	66086585	66086662	1000	+	.	gene_id "MSTRG.176535"; transcript_id "MSTRG.176535.76"; exon_number "7";
chr7	StringTie	exon	66086744	66086821	1000	+	.	gene_id "MSTRG.176535"; transcript_id "MSTRG.176535.76"; exon_number "8";
chr7	StringTie	exon	66087334	66087386	1000	+	.	gene_id "MSTRG.176535"; transcript_id "MSTRG.176535.76"; exon_number "9";
chr7	StringTie	exon	66087729	66087791	1000	+	.	gene_id "MSTRG.176535"; transcript_id "MSTRG.176535.76"; exon_number "10";
chr7	StringTie	exon	66088807	66088921	1000	+	.	gene_id "MSTRG.176535"; transcript_id "MSTRG.176535.76"; exon_number "11";
chr7	StringTie	exon	66089091	66089175	1000	+	.	gene_id "MSTRG.176535"; transcript_id "MSTRG.176535.76"; exon_number "12";
chr7	StringTie	exon	66089276	66089335	1000	+	.	gene_id "MSTRG.176535"; transcript_id "MSTRG.176535.76"; exon_number "13";
chr7	StringTie	exon	66089612	66089695	1000	+	.	gene_id "MSTRG.176535"; transcript_id "MSTRG.176535.76"; exon_number "14";
chr7	StringTie	exon	66092006	66092086	1000	+	.	gene_id "MSTRG.176535"; transcript_id "MSTRG.176535.76"; exon_number "15";
chr7	StringTie	exon	66092557	66092663	1000	+	.	gene_id "MSTRG.176535"; transcript_id "MSTRG.176535.76"; exon_number "16";
chr7	StringTie	exon	66092769	66093631	1000	+	.	gene_id "MSTRG.176535"; transcript_id "MSTRG.176535.76"; exon_number "17";
chr7	StringTie	transcript	66075805	66093597	1000	+	.	gene_id "MSTRG.176535"; transcript_id "MSTRG.176535.77";
chr7	StringTie	exon	66075805	66075856	1000	+	.	gene_id "MSTRG.176535"; transcript_id "MSTRG.176535.77"; exon_number "1";
chr7	StringTie	exon	66076039	66076093	1000	+	.	gene_id "MSTRG.176535"; transcript_id "MSTRG.176535.77"; exon_number "2";
chr7	StringTie	exon	66081803	66081997	1000	+	.	gene_id "MSTRG.176535"; transcript_id "MSTRG.176535.77"; exon_number "3";
chr7	StringTie	exon	66082368	66082451	1000	+	.	gene_id "MSTRG.176535"; transcript_id "MSTRG.176535.77"; exon_number "4";
chr7	StringTie	exon	66082880	66082936	1000	+	.	gene_id "MSTRG.176535"; transcript_id "MSTRG.176535.77"; exon_number "5";
chr7	StringTie	exon	66083077	66083174	1000	+	.	gene_id "MSTRG.176535"; transcript_id "MSTRG.176535.77"; exon_number "6";
chr7	StringTie	exon	66086585	66086662	1000	+	.	gene_id "MSTRG.176535"; transcript_id "MSTRG.176535.77"; exon_number "7";
chr7	StringTie	exon	66086744	66086821	1000	+	.	gene_id "MSTRG.176535"; transcript_id "MSTRG.176535.77"; exon_number "8";
chr7	StringTie	exon	66087334	66087560	1000	+	.	gene_id "MSTRG.176535"; transcript_id "MSTRG.176535.77"; exon_number "9";
chr7	StringTie	exon	66087729	66087791	1000	+	.	gene_id "MSTRG.176535"; transcript_id "MSTRG.176535.77"; exon_number "10";
chr7	StringTie	exon	66088807	66088921	1000	+	.	gene_id "MSTRG.176535"; transcript_id "MSTRG.176535.77"; exon_number "11";
chr7	StringTie	exon	66089091	66089175	1000	+	.	gene_id "MSTRG.176535"; transcript_id "MSTRG.176535.77"; exon_number "12";
chr7	StringTie	exon	66089276	66089335	1000	+	.	gene_id "MSTRG.176535"; transcript_id "MSTRG.176535.77"; exon_number "13";
chr7	StringTie	exon	66089612	66089695	1000	+	.	gene_id "MSTRG.176535"; transcript_id "MSTRG.176535.77"; exon_number "14";
chr7	StringTie	exon	66092006	66092086	1000	+	.	gene_id "MSTRG.176535"; transcript_id "MSTRG.176535.77"; exon_number "15";
chr7	StringTie	exon	66092557	66092663	1000	+	.	gene_id "MSTRG.176535"; transcript_id "MSTRG.176535.77"; exon_number "16";
chr7	StringTie	exon	66092768	66093597	1000	+	.	gene_id "MSTRG.176535"; transcript_id "MSTRG.176535.77"; exon_number "17";
chr7	StringTie	transcript	66075805	66087386	1000	+	.	gene_id "MSTRG.176535"; transcript_id "MSTRG.176535.78";
chr7	StringTie	exon	66075805	66075856	1000	+	.	gene_id "MSTRG.176535"; transcript_id "MSTRG.176535.78"; exon_number "1";
chr7	StringTie	exon	66075962	66076093	1000	+	.	gene_id "MSTRG.176535"; transcript_id "MSTRG.176535.78"; exon_number "2";
chr7	StringTie	exon	66082368	66082451	1000	+	.	gene_id "MSTRG.176535"; transcript_id "MSTRG.176535.78"; exon_number "3";
chr7	StringTie	exon	66082880	66082936	1000	+	.	gene_id "MSTRG.176535"; transcript_id "MSTRG.176535.78"; exon_number "4";
chr7	StringTie	exon	66083077	66083174	1000	+	.	gene_id "MSTRG.176535"; transcript_id "MSTRG.176535.78"; exon_number "5";
chr7	StringTie	exon	66086585	66086662	1000	+	.	gene_id "MSTRG.176535"; transcript_id "MSTRG.176535.78"; exon_number "6";
chr7	StringTie	exon	66086744	66086821	1000	+	.	gene_id "MSTRG.176535"; transcript_id "MSTRG.176535.78"; exon_number "7";
chr7	StringTie	exon	66087334	66087386	1000	+	.	gene_id "MSTRG.176535"; transcript_id "MSTRG.176535.78"; exon_number "8";
chr7	StringTie	transcript	66075805	66093344	1000	+	.	gene_id "MSTRG.176535"; transcript_id "MSTRG.176535.79";
chr7	StringTie	exon	66075805	66076093	1000	+	.	gene_id "MSTRG.176535"; transcript_id "MSTRG.176535.79"; exon_number "1";
chr7	StringTie	exon	66082368	66082451	1000	+	.	gene_id "MSTRG.176535"; transcript_id "MSTRG.176535.79"; exon_number "2";
chr7	StringTie	exon	66082880	66082936	1000	+	.	gene_id "MSTRG.176535"; transcript_id "MSTRG.176535.79"; exon_number "3";
chr7	StringTie	exon	66083077	66083174	1000	+	.	gene_id "MSTRG.176535"; transcript_id "MSTRG.176535.79"; exon_number "4";
chr7	StringTie	exon	66088807	66088921	1000	+	.	gene_id "MSTRG.176535"; transcript_id "MSTRG.176535.79"; exon_number "5";
chr7	StringTie	exon	66089091	66089175	1000	+	.	gene_id "MSTRG.176535"; transcript_id "MSTRG.176535.79"; exon_number "6";
chr7	StringTie	exon	66089276	66089335	1000	+	.	gene_id "MSTRG.176535"; transcript_id "MSTRG.176535.79"; exon_number "7";
chr7	StringTie	exon	66089612	66089695	1000	+	.	gene_id "MSTRG.176535"; transcript_id "MSTRG.176535.79"; exon_number "8";
chr7	StringTie	exon	66092006	66092086	1000	+	.	gene_id "MSTRG.176535"; transcript_id "MSTRG.176535.79"; exon_number "9";
chr7	StringTie	exon	66092557	66092663	1000	+	.	gene_id "MSTRG.176535"; transcript_id "MSTRG.176535.79"; exon_number "10";
chr7	StringTie	exon	66092768	66093344	1000	+	.	gene_id "MSTRG.176535"; transcript_id "MSTRG.176535.79"; exon_number "11";
chr7	StringTie	transcript	66075724	66094204	1000	+	.	gene_id "MSTRG.176535"; transcript_id "MSTRG.176535.8";
chr7	StringTie	exon	66075724	66075856	1000	+	.	gene_id "MSTRG.176535"; transcript_id "MSTRG.176535.8"; exon_number "1";
chr7	StringTie	exon	66076039	66076093	1000	+	.	gene_id "MSTRG.176535"; transcript_id "MSTRG.176535.8"; exon_number "2";
chr7	StringTie	exon	66082368	66082451	1000	+	.	gene_id "MSTRG.176535"; transcript_id "MSTRG.176535.8"; exon_number "3";
chr7	StringTie	exon	66082880	66082936	1000	+	.	gene_id "MSTRG.176535"; transcript_id "MSTRG.176535.8"; exon_number "4";
chr7	StringTie	exon	66083077	66083174	1000	+	.	gene_id "MSTRG.176535"; transcript_id "MSTRG.176535.8"; exon_number "5";
chr7	StringTie	exon	66086585	66086662	1000	+	.	gene_id "MSTRG.176535"; transcript_id "MSTRG.176535.8"; exon_number "6";
chr7	StringTie	exon	66086744	66086821	1000	+	.	gene_id "MSTRG.176535"; transcript_id "MSTRG.176535.8"; exon_number "7";
chr7	StringTie	exon	66087334	66087386	1000	+	.	gene_id "MSTRG.176535"; transcript_id "MSTRG.176535.8"; exon_number "8";
chr7	StringTie	exon	66087729	66087791	1000	+	.	gene_id "MSTRG.176535"; transcript_id "MSTRG.176535.8"; exon_number "9";
chr7	StringTie	exon	66088807	66088921	1000	+	.	gene_id "MSTRG.176535"; transcript_id "MSTRG.176535.8"; exon_number "10";
chr7	StringTie	exon	66089091	66089175	1000	+	.	gene_id "MSTRG.176535"; transcript_id "MSTRG.176535.8"; exon_number "11";
chr7	StringTie	exon	66089276	66089335	1000	+	.	gene_id "MSTRG.176535"; transcript_id "MSTRG.176535.8"; exon_number "12";
chr7	StringTie	exon	66089615	66089695	1000	+	.	gene_id "MSTRG.176535"; transcript_id "MSTRG.176535.8"; exon_number "13";
chr7	StringTie	exon	66092006	66092086	1000	+	.	gene_id "MSTRG.176535"; transcript_id "MSTRG.176535.8"; exon_number "14";
chr7	StringTie	exon	66092557	66092663	1000	+	.	gene_id "MSTRG.176535"; transcript_id "MSTRG.176535.8"; exon_number "15";
chr7	StringTie	exon	66092768	66094204	1000	+	.	gene_id "MSTRG.176535"; transcript_id "MSTRG.176535.8"; exon_number "16";
chr7	StringTie	transcript	66075805	66092954	1000	+	.	gene_id "MSTRG.176535"; transcript_id "MSTRG.176535.80";
chr7	StringTie	exon	66075805	66076093	1000	+	.	gene_id "MSTRG.176535"; transcript_id "MSTRG.176535.80"; exon_number "1";
chr7	StringTie	exon	66081803	66081997	1000	+	.	gene_id "MSTRG.176535"; transcript_id "MSTRG.176535.80"; exon_number "2";
chr7	StringTie	exon	66082368	66082451	1000	+	.	gene_id "MSTRG.176535"; transcript_id "MSTRG.176535.80"; exon_number "3";
chr7	StringTie	exon	66082880	66082936	1000	+	.	gene_id "MSTRG.176535"; transcript_id "MSTRG.176535.80"; exon_number "4";
chr7	StringTie	exon	66083077	66083174	1000	+	.	gene_id "MSTRG.176535"; transcript_id "MSTRG.176535.80"; exon_number "5";
chr7	StringTie	exon	66086585	66086662	1000	+	.	gene_id "MSTRG.176535"; transcript_id "MSTRG.176535.80"; exon_number "6";
chr7	StringTie	exon	66086744	66086786	1000	+	.	gene_id "MSTRG.176535"; transcript_id "MSTRG.176535.80"; exon_number "7";
chr7	StringTie	exon	66087334	66087386	1000	+	.	gene_id "MSTRG.176535"; transcript_id "MSTRG.176535.80"; exon_number "8";
chr7	StringTie	exon	66087729	66087791	1000	+	.	gene_id "MSTRG.176535"; transcript_id "MSTRG.176535.80"; exon_number "9";
chr7	StringTie	exon	66088807	66088921	1000	+	.	gene_id "MSTRG.176535"; transcript_id "MSTRG.176535.80"; exon_number "10";
chr7	StringTie	exon	66089091	66089175	1000	+	.	gene_id "MSTRG.176535"; transcript_id "MSTRG.176535.80"; exon_number "11";
chr7	StringTie	exon	66089276	66089335	1000	+	.	gene_id "MSTRG.176535"; transcript_id "MSTRG.176535.80"; exon_number "12";
chr7	StringTie	exon	66092904	66092954	1000	+	.	gene_id "MSTRG.176535"; transcript_id "MSTRG.176535.80"; exon_number "13";
chr7	StringTie	transcript	66075805	66093541	1000	+	.	gene_id "MSTRG.176535"; transcript_id "MSTRG.176535.81";
chr7	StringTie	exon	66075805	66076093	1000	+	.	gene_id "MSTRG.176535"; transcript_id "MSTRG.176535.81"; exon_number "1";
chr7	StringTie	exon	66081803	66081997	1000	+	.	gene_id "MSTRG.176535"; transcript_id "MSTRG.176535.81"; exon_number "2";
chr7	StringTie	exon	66082368	66082451	1000	+	.	gene_id "MSTRG.176535"; transcript_id "MSTRG.176535.81"; exon_number "3";
chr7	StringTie	exon	66082880	66082936	1000	+	.	gene_id "MSTRG.176535"; transcript_id "MSTRG.176535.81"; exon_number "4";
chr7	StringTie	exon	66083077	66083174	1000	+	.	gene_id "MSTRG.176535"; transcript_id "MSTRG.176535.81"; exon_number "5";
chr7	StringTie	exon	66086585	66086662	1000	+	.	gene_id "MSTRG.176535"; transcript_id "MSTRG.176535.81"; exon_number "6";
chr7	StringTie	exon	66087334	66087386	1000	+	.	gene_id "MSTRG.176535"; transcript_id "MSTRG.176535.81"; exon_number "7";
chr7	StringTie	exon	66087729	66087791	1000	+	.	gene_id "MSTRG.176535"; transcript_id "MSTRG.176535.81"; exon_number "8";
chr7	StringTie	exon	66088807	66088921	1000	+	.	gene_id "MSTRG.176535"; transcript_id "MSTRG.176535.81"; exon_number "9";
chr7	StringTie	exon	66089091	66089175	1000	+	.	gene_id "MSTRG.176535"; transcript_id "MSTRG.176535.81"; exon_number "10";
chr7	StringTie	exon	66089276	66089335	1000	+	.	gene_id "MSTRG.176535"; transcript_id "MSTRG.176535.81"; exon_number "11";
chr7	StringTie	exon	66089612	66089695	1000	+	.	gene_id "MSTRG.176535"; transcript_id "MSTRG.176535.81"; exon_number "12";
chr7	StringTie	exon	66092006	66092086	1000	+	.	gene_id "MSTRG.176535"; transcript_id "MSTRG.176535.81"; exon_number "13";
chr7	StringTie	exon	66092557	66092663	1000	+	.	gene_id "MSTRG.176535"; transcript_id "MSTRG.176535.81"; exon_number "14";
chr7	StringTie	exon	66092768	66092809	1000	+	.	gene_id "MSTRG.176535"; transcript_id "MSTRG.176535.81"; exon_number "15";
chr7	StringTie	exon	66092898	66093541	1000	+	.	gene_id "MSTRG.176535"; transcript_id "MSTRG.176535.81"; exon_number "16";
chr7	StringTie	transcript	66075805	66093691	1000	+	.	gene_id "MSTRG.176535"; transcript_id "MSTRG.176535.82";
chr7	StringTie	exon	66075805	66075856	1000	+	.	gene_id "MSTRG.176535"; transcript_id "MSTRG.176535.82"; exon_number "1";
chr7	StringTie	exon	66076039	66076093	1000	+	.	gene_id "MSTRG.176535"; transcript_id "MSTRG.176535.82"; exon_number "2";
chr7	StringTie	exon	66082368	66082451	1000	+	.	gene_id "MSTRG.176535"; transcript_id "MSTRG.176535.82"; exon_number "3";
chr7	StringTie	exon	66082880	66082936	1000	+	.	gene_id "MSTRG.176535"; transcript_id "MSTRG.176535.82"; exon_number "4";
chr7	StringTie	exon	66083077	66083174	1000	+	.	gene_id "MSTRG.176535"; transcript_id "MSTRG.176535.82"; exon_number "5";
chr7	StringTie	exon	66086585	66086662	1000	+	.	gene_id "MSTRG.176535"; transcript_id "MSTRG.176535.82"; exon_number "6";
chr7	StringTie	exon	66086744	66086821	1000	+	.	gene_id "MSTRG.176535"; transcript_id "MSTRG.176535.82"; exon_number "7";
chr7	StringTie	exon	66087334	66087386	1000	+	.	gene_id "MSTRG.176535"; transcript_id "MSTRG.176535.82"; exon_number "8";
chr7	StringTie	exon	66087729	66087791	1000	+	.	gene_id "MSTRG.176535"; transcript_id "MSTRG.176535.82"; exon_number "9";
chr7	StringTie	exon	66088807	66088921	1000	+	.	gene_id "MSTRG.176535"; transcript_id "MSTRG.176535.82"; exon_number "10";
chr7	StringTie	exon	66089091	66089175	1000	+	.	gene_id "MSTRG.176535"; transcript_id "MSTRG.176535.82"; exon_number "11";
chr7	StringTie	exon	66089276	66089335	1000	+	.	gene_id "MSTRG.176535"; transcript_id "MSTRG.176535.82"; exon_number "12";
chr7	StringTie	exon	66089612	66089695	1000	+	.	gene_id "MSTRG.176535"; transcript_id "MSTRG.176535.82"; exon_number "13";
chr7	StringTie	exon	66092006	66092086	1000	+	.	gene_id "MSTRG.176535"; transcript_id "MSTRG.176535.82"; exon_number "14";
chr7	StringTie	exon	66092557	66092662	1000	+	.	gene_id "MSTRG.176535"; transcript_id "MSTRG.176535.82"; exon_number "15";
chr7	StringTie	exon	66092774	66093691	1000	+	.	gene_id "MSTRG.176535"; transcript_id "MSTRG.176535.82"; exon_number "16";
chr7	StringTie	transcript	66075805	66093603	1000	+	.	gene_id "MSTRG.176535"; transcript_id "MSTRG.176535.83";
chr7	StringTie	exon	66075805	66075856	1000	+	.	gene_id "MSTRG.176535"; transcript_id "MSTRG.176535.83"; exon_number "1";
chr7	StringTie	exon	66081803	66081997	1000	+	.	gene_id "MSTRG.176535"; transcript_id "MSTRG.176535.83"; exon_number "2";
chr7	StringTie	exon	66082368	66082451	1000	+	.	gene_id "MSTRG.176535"; transcript_id "MSTRG.176535.83"; exon_number "3";
chr7	StringTie	exon	66082880	66082936	1000	+	.	gene_id "MSTRG.176535"; transcript_id "MSTRG.176535.83"; exon_number "4";
chr7	StringTie	exon	66083077	66083174	1000	+	.	gene_id "MSTRG.176535"; transcript_id "MSTRG.176535.83"; exon_number "5";
chr7	StringTie	exon	66086585	66086662	1000	+	.	gene_id "MSTRG.176535"; transcript_id "MSTRG.176535.83"; exon_number "6";
chr7	StringTie	exon	66086744	66086821	1000	+	.	gene_id "MSTRG.176535"; transcript_id "MSTRG.176535.83"; exon_number "7";
chr7	StringTie	exon	66087334	66087386	1000	+	.	gene_id "MSTRG.176535"; transcript_id "MSTRG.176535.83"; exon_number "8";
chr7	StringTie	exon	66087729	66087791	1000	+	.	gene_id "MSTRG.176535"; transcript_id "MSTRG.176535.83"; exon_number "9";
chr7	StringTie	exon	66088807	66088921	1000	+	.	gene_id "MSTRG.176535"; transcript_id "MSTRG.176535.83"; exon_number "10";
chr7	StringTie	exon	66089091	66089175	1000	+	.	gene_id "MSTRG.176535"; transcript_id "MSTRG.176535.83"; exon_number "11";
chr7	StringTie	exon	66089276	66089335	1000	+	.	gene_id "MSTRG.176535"; transcript_id "MSTRG.176535.83"; exon_number "12";
chr7	StringTie	exon	66089612	66089695	1000	+	.	gene_id "MSTRG.176535"; transcript_id "MSTRG.176535.83"; exon_number "13";
chr7	StringTie	exon	66092006	66092086	1000	+	.	gene_id "MSTRG.176535"; transcript_id "MSTRG.176535.83"; exon_number "14";
chr7	StringTie	exon	66092557	66092663	1000	+	.	gene_id "MSTRG.176535"; transcript_id "MSTRG.176535.83"; exon_number "15";
chr7	StringTie	exon	66092768	66093603	1000	+	.	gene_id "MSTRG.176535"; transcript_id "MSTRG.176535.83"; exon_number "16";
chr7	StringTie	transcript	66075805	66093498	1000	+	.	gene_id "MSTRG.176535"; transcript_id "MSTRG.176535.84";
chr7	StringTie	exon	66075805	66075856	1000	+	.	gene_id "MSTRG.176535"; transcript_id "MSTRG.176535.84"; exon_number "1";
chr7	StringTie	exon	66076039	66076093	1000	+	.	gene_id "MSTRG.176535"; transcript_id "MSTRG.176535.84"; exon_number "2";
chr7	StringTie	exon	66082368	66082451	1000	+	.	gene_id "MSTRG.176535"; transcript_id "MSTRG.176535.84"; exon_number "3";
chr7	StringTie	exon	66082694	66082786	1000	+	.	gene_id "MSTRG.176535"; transcript_id "MSTRG.176535.84"; exon_number "4";
chr7	StringTie	exon	66082880	66082936	1000	+	.	gene_id "MSTRG.176535"; transcript_id "MSTRG.176535.84"; exon_number "5";
chr7	StringTie	exon	66083077	66083174	1000	+	.	gene_id "MSTRG.176535"; transcript_id "MSTRG.176535.84"; exon_number "6";
chr7	StringTie	exon	66086585	66086662	1000	+	.	gene_id "MSTRG.176535"; transcript_id "MSTRG.176535.84"; exon_number "7";
chr7	StringTie	exon	66086744	66086821	1000	+	.	gene_id "MSTRG.176535"; transcript_id "MSTRG.176535.84"; exon_number "8";
chr7	StringTie	exon	66087334	66087386	1000	+	.	gene_id "MSTRG.176535"; transcript_id "MSTRG.176535.84"; exon_number "9";
chr7	StringTie	exon	66087729	66087791	1000	+	.	gene_id "MSTRG.176535"; transcript_id "MSTRG.176535.84"; exon_number "10";
chr7	StringTie	exon	66088807	66088921	1000	+	.	gene_id "MSTRG.176535"; transcript_id "MSTRG.176535.84"; exon_number "11";
chr7	StringTie	exon	66089091	66089175	1000	+	.	gene_id "MSTRG.176535"; transcript_id "MSTRG.176535.84"; exon_number "12";
chr7	StringTie	exon	66089276	66089335	1000	+	.	gene_id "MSTRG.176535"; transcript_id "MSTRG.176535.84"; exon_number "13";
chr7	StringTie	exon	66089612	66089695	1000	+	.	gene_id "MSTRG.176535"; transcript_id "MSTRG.176535.84"; exon_number "14";
chr7	StringTie	exon	66092006	66092086	1000	+	.	gene_id "MSTRG.176535"; transcript_id "MSTRG.176535.84"; exon_number "15";
chr7	StringTie	exon	66092557	66092663	1000	+	.	gene_id "MSTRG.176535"; transcript_id "MSTRG.176535.84"; exon_number "16";
chr7	StringTie	exon	66092768	66093498	1000	+	.	gene_id "MSTRG.176535"; transcript_id "MSTRG.176535.84"; exon_number "17";
chr7	StringTie	transcript	66075805	66161113	1000	+	.	gene_id "MSTRG.176535"; transcript_id "MSTRG.176535.85";
chr7	StringTie	exon	66075805	66075856	1000	+	.	gene_id "MSTRG.176535"; transcript_id "MSTRG.176535.85"; exon_number "1";
chr7	StringTie	exon	66076039	66076093	1000	+	.	gene_id "MSTRG.176535"; transcript_id "MSTRG.176535.85"; exon_number "2";
chr7	StringTie	exon	66082368	66082451	1000	+	.	gene_id "MSTRG.176535"; transcript_id "MSTRG.176535.85"; exon_number "3";
chr7	StringTie	exon	66082880	66082936	1000	+	.	gene_id "MSTRG.176535"; transcript_id "MSTRG.176535.85"; exon_number "4";
chr7	StringTie	exon	66083077	66083174	1000	+	.	gene_id "MSTRG.176535"; transcript_id "MSTRG.176535.85"; exon_number "5";
chr7	StringTie	exon	66086585	66086662	1000	+	.	gene_id "MSTRG.176535"; transcript_id "MSTRG.176535.85"; exon_number "6";
chr7	StringTie	exon	66087334	66087386	1000	+	.	gene_id "MSTRG.176535"; transcript_id "MSTRG.176535.85"; exon_number "7";
chr7	StringTie	exon	66087729	66087791	1000	+	.	gene_id "MSTRG.176535"; transcript_id "MSTRG.176535.85"; exon_number "8";
chr7	StringTie	exon	66088807	66088921	1000	+	.	gene_id "MSTRG.176535"; transcript_id "MSTRG.176535.85"; exon_number "9";
chr7	StringTie	exon	66089091	66089175	1000	+	.	gene_id "MSTRG.176535"; transcript_id "MSTRG.176535.85"; exon_number "10";
chr7	StringTie	exon	66089276	66089335	1000	+	.	gene_id "MSTRG.176535"; transcript_id "MSTRG.176535.85"; exon_number "11";
chr7	StringTie	exon	66089612	66089695	1000	+	.	gene_id "MSTRG.176535"; transcript_id "MSTRG.176535.85"; exon_number "12";
chr7	StringTie	exon	66092006	66092086	1000	+	.	gene_id "MSTRG.176535"; transcript_id "MSTRG.176535.85"; exon_number "13";
chr7	StringTie	exon	66092557	66092663	1000	+	.	gene_id "MSTRG.176535"; transcript_id "MSTRG.176535.85"; exon_number "14";
chr7	StringTie	exon	66110292	66110415	1000	+	.	gene_id "MSTRG.176535"; transcript_id "MSTRG.176535.85"; exon_number "15";
chr7	StringTie	exon	66127704	66127740	1000	+	.	gene_id "MSTRG.176535"; transcript_id "MSTRG.176535.85"; exon_number "16";
chr7	StringTie	exon	66130744	66130842	1000	+	.	gene_id "MSTRG.176535"; transcript_id "MSTRG.176535.85"; exon_number "17";
chr7	StringTie	exon	66134280	66134374	1000	+	.	gene_id "MSTRG.176535"; transcript_id "MSTRG.176535.85"; exon_number "18";
chr7	StringTie	exon	66145443	66145500	1000	+	.	gene_id "MSTRG.176535"; transcript_id "MSTRG.176535.85"; exon_number "19";
chr7	StringTie	exon	66152208	66161113	1000	+	.	gene_id "MSTRG.176535"; transcript_id "MSTRG.176535.85"; exon_number "20";
chr7	StringTie	transcript	66075806	66092954	1000	+	.	gene_id "MSTRG.176535"; transcript_id "MSTRG.176535.86";
chr7	StringTie	exon	66075806	66075856	1000	+	.	gene_id "MSTRG.176535"; transcript_id "MSTRG.176535.86"; exon_number "1";
chr7	StringTie	exon	66076039	66076093	1000	+	.	gene_id "MSTRG.176535"; transcript_id "MSTRG.176535.86"; exon_number "2";
chr7	StringTie	exon	66082368	66082451	1000	+	.	gene_id "MSTRG.176535"; transcript_id "MSTRG.176535.86"; exon_number "3";
chr7	StringTie	exon	66082880	66082936	1000	+	.	gene_id "MSTRG.176535"; transcript_id "MSTRG.176535.86"; exon_number "4";
chr7	StringTie	exon	66083077	66083174	1000	+	.	gene_id "MSTRG.176535"; transcript_id "MSTRG.176535.86"; exon_number "5";
chr7	StringTie	exon	66086585	66086662	1000	+	.	gene_id "MSTRG.176535"; transcript_id "MSTRG.176535.86"; exon_number "6";
chr7	StringTie	exon	66086744	66086821	1000	+	.	gene_id "MSTRG.176535"; transcript_id "MSTRG.176535.86"; exon_number "7";
chr7	StringTie	exon	66087334	66087791	1000	+	.	gene_id "MSTRG.176535"; transcript_id "MSTRG.176535.86"; exon_number "8";
chr7	StringTie	exon	66088807	66088921	1000	+	.	gene_id "MSTRG.176535"; transcript_id "MSTRG.176535.86"; exon_number "9";
chr7	StringTie	exon	66089091	66089175	1000	+	.	gene_id "MSTRG.176535"; transcript_id "MSTRG.176535.86"; exon_number "10";
chr7	StringTie	exon	66089276	66089335	1000	+	.	gene_id "MSTRG.176535"; transcript_id "MSTRG.176535.86"; exon_number "11";
chr7	StringTie	exon	66089612	66089695	1000	+	.	gene_id "MSTRG.176535"; transcript_id "MSTRG.176535.86"; exon_number "12";
chr7	StringTie	exon	66091726	66091809	1000	+	.	gene_id "MSTRG.176535"; transcript_id "MSTRG.176535.86"; exon_number "13";
chr7	StringTie	exon	66092006	66092086	1000	+	.	gene_id "MSTRG.176535"; transcript_id "MSTRG.176535.86"; exon_number "14";
chr7	StringTie	exon	66092557	66092663	1000	+	.	gene_id "MSTRG.176535"; transcript_id "MSTRG.176535.86"; exon_number "15";
chr7	StringTie	exon	66092768	66092954	1000	+	.	gene_id "MSTRG.176535"; transcript_id "MSTRG.176535.86"; exon_number "16";
chr7	StringTie	transcript	66075806	66094209	1000	+	.	gene_id "MSTRG.176535"; transcript_id "MSTRG.176535.87";
chr7	StringTie	exon	66075806	66075856	1000	+	.	gene_id "MSTRG.176535"; transcript_id "MSTRG.176535.87"; exon_number "1";
chr7	StringTie	exon	66076039	66076093	1000	+	.	gene_id "MSTRG.176535"; transcript_id "MSTRG.176535.87"; exon_number "2";
chr7	StringTie	exon	66081803	66081911	1000	+	.	gene_id "MSTRG.176535"; transcript_id "MSTRG.176535.87"; exon_number "3";
chr7	StringTie	exon	66081944	66081997	1000	+	.	gene_id "MSTRG.176535"; transcript_id "MSTRG.176535.87"; exon_number "4";
chr7	StringTie	exon	66082368	66082451	1000	+	.	gene_id "MSTRG.176535"; transcript_id "MSTRG.176535.87"; exon_number "5";
chr7	StringTie	exon	66082880	66082936	1000	+	.	gene_id "MSTRG.176535"; transcript_id "MSTRG.176535.87"; exon_number "6";
chr7	StringTie	exon	66083077	66083174	1000	+	.	gene_id "MSTRG.176535"; transcript_id "MSTRG.176535.87"; exon_number "7";
chr7	StringTie	exon	66086585	66086662	1000	+	.	gene_id "MSTRG.176535"; transcript_id "MSTRG.176535.87"; exon_number "8";
chr7	StringTie	exon	66086744	66086821	1000	+	.	gene_id "MSTRG.176535"; transcript_id "MSTRG.176535.87"; exon_number "9";
chr7	StringTie	exon	66087334	66087386	1000	+	.	gene_id "MSTRG.176535"; transcript_id "MSTRG.176535.87"; exon_number "10";
chr7	StringTie	exon	66087729	66087791	1000	+	.	gene_id "MSTRG.176535"; transcript_id "MSTRG.176535.87"; exon_number "11";
chr7	StringTie	exon	66088807	66088921	1000	+	.	gene_id "MSTRG.176535"; transcript_id "MSTRG.176535.87"; exon_number "12";
chr7	StringTie	exon	66089091	66089175	1000	+	.	gene_id "MSTRG.176535"; transcript_id "MSTRG.176535.87"; exon_number "13";
chr7	StringTie	exon	66089276	66089335	1000	+	.	gene_id "MSTRG.176535"; transcript_id "MSTRG.176535.87"; exon_number "14";
chr7	StringTie	exon	66089612	66089695	1000	+	.	gene_id "MSTRG.176535"; transcript_id "MSTRG.176535.87"; exon_number "15";
chr7	StringTie	exon	66092006	66092086	1000	+	.	gene_id "MSTRG.176535"; transcript_id "MSTRG.176535.87"; exon_number "16";
chr7	StringTie	exon	66092557	66092663	1000	+	.	gene_id "MSTRG.176535"; transcript_id "MSTRG.176535.87"; exon_number "17";
chr7	StringTie	exon	66092768	66094209	1000	+	.	gene_id "MSTRG.176535"; transcript_id "MSTRG.176535.87"; exon_number "18";
chr7	StringTie	transcript	66075807	66093598	1000	+	.	gene_id "MSTRG.176535"; transcript_id "MSTRG.176535.88";
chr7	StringTie	exon	66075807	66076093	1000	+	.	gene_id "MSTRG.176535"; transcript_id "MSTRG.176535.88"; exon_number "1";
chr7	StringTie	exon	66086585	66086662	1000	+	.	gene_id "MSTRG.176535"; transcript_id "MSTRG.176535.88"; exon_number "2";
chr7	StringTie	exon	66086744	66086821	1000	+	.	gene_id "MSTRG.176535"; transcript_id "MSTRG.176535.88"; exon_number "3";
chr7	StringTie	exon	66087334	66087386	1000	+	.	gene_id "MSTRG.176535"; transcript_id "MSTRG.176535.88"; exon_number "4";
chr7	StringTie	exon	66087729	66087791	1000	+	.	gene_id "MSTRG.176535"; transcript_id "MSTRG.176535.88"; exon_number "5";
chr7	StringTie	exon	66088807	66088921	1000	+	.	gene_id "MSTRG.176535"; transcript_id "MSTRG.176535.88"; exon_number "6";
chr7	StringTie	exon	66089091	66089175	1000	+	.	gene_id "MSTRG.176535"; transcript_id "MSTRG.176535.88"; exon_number "7";
chr7	StringTie	exon	66089276	66089335	1000	+	.	gene_id "MSTRG.176535"; transcript_id "MSTRG.176535.88"; exon_number "8";
chr7	StringTie	exon	66089612	66089695	1000	+	.	gene_id "MSTRG.176535"; transcript_id "MSTRG.176535.88"; exon_number "9";
chr7	StringTie	exon	66092006	66092086	1000	+	.	gene_id "MSTRG.176535"; transcript_id "MSTRG.176535.88"; exon_number "10";
chr7	StringTie	exon	66092557	66092663	1000	+	.	gene_id "MSTRG.176535"; transcript_id "MSTRG.176535.88"; exon_number "11";
chr7	StringTie	exon	66092768	66093598	1000	+	.	gene_id "MSTRG.176535"; transcript_id "MSTRG.176535.88"; exon_number "12";
chr7	StringTie	transcript	66075807	66092954	1000	+	.	gene_id "MSTRG.176535"; transcript_id "MSTRG.176535.89";
chr7	StringTie	exon	66075807	66075856	1000	+	.	gene_id "MSTRG.176535"; transcript_id "MSTRG.176535.89"; exon_number "1";
chr7	StringTie	exon	66076039	66076093	1000	+	.	gene_id "MSTRG.176535"; transcript_id "MSTRG.176535.89"; exon_number "2";
chr7	StringTie	exon	66081803	66081997	1000	+	.	gene_id "MSTRG.176535"; transcript_id "MSTRG.176535.89"; exon_number "3";
chr7	StringTie	exon	66082368	66082451	1000	+	.	gene_id "MSTRG.176535"; transcript_id "MSTRG.176535.89"; exon_number "4";
chr7	StringTie	exon	66082880	66082936	1000	+	.	gene_id "MSTRG.176535"; transcript_id "MSTRG.176535.89"; exon_number "5";
chr7	StringTie	exon	66083077	66083174	1000	+	.	gene_id "MSTRG.176535"; transcript_id "MSTRG.176535.89"; exon_number "6";
chr7	StringTie	exon	66086585	66086662	1000	+	.	gene_id "MSTRG.176535"; transcript_id "MSTRG.176535.89"; exon_number "7";
chr7	StringTie	exon	66086744	66086821	1000	+	.	gene_id "MSTRG.176535"; transcript_id "MSTRG.176535.89"; exon_number "8";
chr7	StringTie	exon	66087334	66087386	1000	+	.	gene_id "MSTRG.176535"; transcript_id "MSTRG.176535.89"; exon_number "9";
chr7	StringTie	exon	66087729	66087791	1000	+	.	gene_id "MSTRG.176535"; transcript_id "MSTRG.176535.89"; exon_number "10";
chr7	StringTie	exon	66088807	66088921	1000	+	.	gene_id "MSTRG.176535"; transcript_id "MSTRG.176535.89"; exon_number "11";
chr7	StringTie	exon	66089103	66089175	1000	+	.	gene_id "MSTRG.176535"; transcript_id "MSTRG.176535.89"; exon_number "12";
chr7	StringTie	exon	66089276	66089335	1000	+	.	gene_id "MSTRG.176535"; transcript_id "MSTRG.176535.89"; exon_number "13";
chr7	StringTie	exon	66092904	66092954	1000	+	.	gene_id "MSTRG.176535"; transcript_id "MSTRG.176535.89"; exon_number "14";
chr7	StringTie	transcript	66075724	66110579	1000	+	.	gene_id "MSTRG.176535"; transcript_id "MSTRG.176535.9";
chr7	StringTie	exon	66075724	66075856	1000	+	.	gene_id "MSTRG.176535"; transcript_id "MSTRG.176535.9"; exon_number "1";
chr7	StringTie	exon	66076039	66076093	1000	+	.	gene_id "MSTRG.176535"; transcript_id "MSTRG.176535.9"; exon_number "2";
chr7	StringTie	exon	66081803	66081997	1000	+	.	gene_id "MSTRG.176535"; transcript_id "MSTRG.176535.9"; exon_number "3";
chr7	StringTie	exon	66082368	66082451	1000	+	.	gene_id "MSTRG.176535"; transcript_id "MSTRG.176535.9"; exon_number "4";
chr7	StringTie	exon	66082880	66082936	1000	+	.	gene_id "MSTRG.176535"; transcript_id "MSTRG.176535.9"; exon_number "5";
chr7	StringTie	exon	66083077	66083174	1000	+	.	gene_id "MSTRG.176535"; transcript_id "MSTRG.176535.9"; exon_number "6";
chr7	StringTie	exon	66086585	66086662	1000	+	.	gene_id "MSTRG.176535"; transcript_id "MSTRG.176535.9"; exon_number "7";
chr7	StringTie	exon	66086744	66086821	1000	+	.	gene_id "MSTRG.176535"; transcript_id "MSTRG.176535.9"; exon_number "8";
chr7	StringTie	exon	66087334	66087386	1000	+	.	gene_id "MSTRG.176535"; transcript_id "MSTRG.176535.9"; exon_number "9";
chr7	StringTie	exon	66087729	66087791	1000	+	.	gene_id "MSTRG.176535"; transcript_id "MSTRG.176535.9"; exon_number "10";
chr7	StringTie	exon	66088807	66088921	1000	+	.	gene_id "MSTRG.176535"; transcript_id "MSTRG.176535.9"; exon_number "11";
chr7	StringTie	exon	66089091	66089175	1000	+	.	gene_id "MSTRG.176535"; transcript_id "MSTRG.176535.9"; exon_number "12";
chr7	StringTie	exon	66089276	66089335	1000	+	.	gene_id "MSTRG.176535"; transcript_id "MSTRG.176535.9"; exon_number "13";
chr7	StringTie	exon	66089612	66089695	1000	+	.	gene_id "MSTRG.176535"; transcript_id "MSTRG.176535.9"; exon_number "14";
chr7	StringTie	exon	66092006	66092086	1000	+	.	gene_id "MSTRG.176535"; transcript_id "MSTRG.176535.9"; exon_number "15";
chr7	StringTie	exon	66092557	66092663	1000	+	.	gene_id "MSTRG.176535"; transcript_id "MSTRG.176535.9"; exon_number "16";
chr7	StringTie	exon	66092768	66092879	1000	+	.	gene_id "MSTRG.176535"; transcript_id "MSTRG.176535.9"; exon_number "17";
chr7	StringTie	exon	66110292	66110415	1000	+	.	gene_id "MSTRG.176535"; transcript_id "MSTRG.176535.9"; exon_number "18";
chr7	StringTie	exon	66110500	66110579	1000	+	.	gene_id "MSTRG.176535"; transcript_id "MSTRG.176535.9"; exon_number "19";
chr7	StringTie	transcript	66075810	66094077	1000	+	.	gene_id "MSTRG.176535"; transcript_id "MSTRG.176535.90";
chr7	StringTie	exon	66075810	66075856	1000	+	.	gene_id "MSTRG.176535"; transcript_id "MSTRG.176535.90"; exon_number "1";
chr7	StringTie	exon	66076039	66076093	1000	+	.	gene_id "MSTRG.176535"; transcript_id "MSTRG.176535.90"; exon_number "2";
chr7	StringTie	exon	66078659	66079194	1000	+	.	gene_id "MSTRG.176535"; transcript_id "MSTRG.176535.90"; exon_number "3";
chr7	StringTie	exon	66081803	66081997	1000	+	.	gene_id "MSTRG.176535"; transcript_id "MSTRG.176535.90"; exon_number "4";
chr7	StringTie	exon	66082368	66082451	1000	+	.	gene_id "MSTRG.176535"; transcript_id "MSTRG.176535.90"; exon_number "5";
chr7	StringTie	exon	66082880	66082936	1000	+	.	gene_id "MSTRG.176535"; transcript_id "MSTRG.176535.90"; exon_number "6";
chr7	StringTie	exon	66083077	66083174	1000	+	.	gene_id "MSTRG.176535"; transcript_id "MSTRG.176535.90"; exon_number "7";
chr7	StringTie	exon	66086585	66086662	1000	+	.	gene_id "MSTRG.176535"; transcript_id "MSTRG.176535.90"; exon_number "8";
chr7	StringTie	exon	66086744	66086821	1000	+	.	gene_id "MSTRG.176535"; transcript_id "MSTRG.176535.90"; exon_number "9";
chr7	StringTie	exon	66087334	66087386	1000	+	.	gene_id "MSTRG.176535"; transcript_id "MSTRG.176535.90"; exon_number "10";
chr7	StringTie	exon	66087729	66087791	1000	+	.	gene_id "MSTRG.176535"; transcript_id "MSTRG.176535.90"; exon_number "11";
chr7	StringTie	exon	66088807	66088921	1000	+	.	gene_id "MSTRG.176535"; transcript_id "MSTRG.176535.90"; exon_number "12";
chr7	StringTie	exon	66089091	66089175	1000	+	.	gene_id "MSTRG.176535"; transcript_id "MSTRG.176535.90"; exon_number "13";
chr7	StringTie	exon	66089276	66089335	1000	+	.	gene_id "MSTRG.176535"; transcript_id "MSTRG.176535.90"; exon_number "14";
chr7	StringTie	exon	66089612	66089695	1000	+	.	gene_id "MSTRG.176535"; transcript_id "MSTRG.176535.90"; exon_number "15";
chr7	StringTie	exon	66092006	66092086	1000	+	.	gene_id "MSTRG.176535"; transcript_id "MSTRG.176535.90"; exon_number "16";
chr7	StringTie	exon	66092557	66092663	1000	+	.	gene_id "MSTRG.176535"; transcript_id "MSTRG.176535.90"; exon_number "17";
chr7	StringTie	exon	66092768	66094077	1000	+	.	gene_id "MSTRG.176535"; transcript_id "MSTRG.176535.90"; exon_number "18";
chr7	StringTie	transcript	66075811	66158794	1000	+	.	gene_id "MSTRG.176535"; transcript_id "MSTRG.176535.91";
chr7	StringTie	exon	66075811	66075856	1000	+	.	gene_id "MSTRG.176535"; transcript_id "MSTRG.176535.91"; exon_number "1";
chr7	StringTie	exon	66076039	66076093	1000	+	.	gene_id "MSTRG.176535"; transcript_id "MSTRG.176535.91"; exon_number "2";
chr7	StringTie	exon	66081803	66081997	1000	+	.	gene_id "MSTRG.176535"; transcript_id "MSTRG.176535.91"; exon_number "3";
chr7	StringTie	exon	66082368	66082451	1000	+	.	gene_id "MSTRG.176535"; transcript_id "MSTRG.176535.91"; exon_number "4";
chr7	StringTie	exon	66082880	66082936	1000	+	.	gene_id "MSTRG.176535"; transcript_id "MSTRG.176535.91"; exon_number "5";
chr7	StringTie	exon	66083077	66083174	1000	+	.	gene_id "MSTRG.176535"; transcript_id "MSTRG.176535.91"; exon_number "6";
chr7	StringTie	exon	66086585	66086662	1000	+	.	gene_id "MSTRG.176535"; transcript_id "MSTRG.176535.91"; exon_number "7";
chr7	StringTie	exon	66086744	66086821	1000	+	.	gene_id "MSTRG.176535"; transcript_id "MSTRG.176535.91"; exon_number "8";
chr7	StringTie	exon	66087334	66087386	1000	+	.	gene_id "MSTRG.176535"; transcript_id "MSTRG.176535.91"; exon_number "9";
chr7	StringTie	exon	66087729	66087791	1000	+	.	gene_id "MSTRG.176535"; transcript_id "MSTRG.176535.91"; exon_number "10";
chr7	StringTie	exon	66088807	66088921	1000	+	.	gene_id "MSTRG.176535"; transcript_id "MSTRG.176535.91"; exon_number "11";
chr7	StringTie	exon	66089091	66089175	1000	+	.	gene_id "MSTRG.176535"; transcript_id "MSTRG.176535.91"; exon_number "12";
chr7	StringTie	exon	66089276	66089335	1000	+	.	gene_id "MSTRG.176535"; transcript_id "MSTRG.176535.91"; exon_number "13";
chr7	StringTie	exon	66089612	66089695	1000	+	.	gene_id "MSTRG.176535"; transcript_id "MSTRG.176535.91"; exon_number "14";
chr7	StringTie	exon	66092006	66092086	1000	+	.	gene_id "MSTRG.176535"; transcript_id "MSTRG.176535.91"; exon_number "15";
chr7	StringTie	exon	66092557	66092663	1000	+	.	gene_id "MSTRG.176535"; transcript_id "MSTRG.176535.91"; exon_number "16";
chr7	StringTie	exon	66110292	66110415	1000	+	.	gene_id "MSTRG.176535"; transcript_id "MSTRG.176535.91"; exon_number "17";
chr7	StringTie	exon	66124579	66124658	1000	+	.	gene_id "MSTRG.176535"; transcript_id "MSTRG.176535.91"; exon_number "18";
chr7	StringTie	exon	66127704	66127740	1000	+	.	gene_id "MSTRG.176535"; transcript_id "MSTRG.176535.91"; exon_number "19";
chr7	StringTie	exon	66130744	66130842	1000	+	.	gene_id "MSTRG.176535"; transcript_id "MSTRG.176535.91"; exon_number "20";
chr7	StringTie	exon	66134280	66134374	1000	+	.	gene_id "MSTRG.176535"; transcript_id "MSTRG.176535.91"; exon_number "21";
chr7	StringTie	exon	66145443	66145500	1000	+	.	gene_id "MSTRG.176535"; transcript_id "MSTRG.176535.91"; exon_number "22";
chr7	StringTie	exon	66152208	66158794	1000	+	.	gene_id "MSTRG.176535"; transcript_id "MSTRG.176535.91"; exon_number "23";
chr7	StringTie	transcript	66075811	66093452	1000	+	.	gene_id "MSTRG.176535"; transcript_id "MSTRG.176535.92";
chr7	StringTie	exon	66075811	66076093	1000	+	.	gene_id "MSTRG.176535"; transcript_id "MSTRG.176535.92"; exon_number "1";
chr7	StringTie	exon	66086585	66087791	1000	+	.	gene_id "MSTRG.176535"; transcript_id "MSTRG.176535.92"; exon_number "2";
chr7	StringTie	exon	66088807	66088921	1000	+	.	gene_id "MSTRG.176535"; transcript_id "MSTRG.176535.92"; exon_number "3";
chr7	StringTie	exon	66089091	66089175	1000	+	.	gene_id "MSTRG.176535"; transcript_id "MSTRG.176535.92"; exon_number "4";
chr7	StringTie	exon	66089276	66089335	1000	+	.	gene_id "MSTRG.176535"; transcript_id "MSTRG.176535.92"; exon_number "5";
chr7	StringTie	exon	66089612	66089695	1000	+	.	gene_id "MSTRG.176535"; transcript_id "MSTRG.176535.92"; exon_number "6";
chr7	StringTie	exon	66092006	66092086	1000	+	.	gene_id "MSTRG.176535"; transcript_id "MSTRG.176535.92"; exon_number "7";
chr7	StringTie	exon	66092557	66092663	1000	+	.	gene_id "MSTRG.176535"; transcript_id "MSTRG.176535.92"; exon_number "8";
chr7	StringTie	exon	66092768	66093452	1000	+	.	gene_id "MSTRG.176535"; transcript_id "MSTRG.176535.92"; exon_number "9";
chr7	StringTie	transcript	66075815	66093684	1000	+	.	gene_id "MSTRG.176535"; transcript_id "MSTRG.176535.93";
chr7	StringTie	exon	66075815	66075856	1000	+	.	gene_id "MSTRG.176535"; transcript_id "MSTRG.176535.93"; exon_number "1";
chr7	StringTie	exon	66076039	66076093	1000	+	.	gene_id "MSTRG.176535"; transcript_id "MSTRG.176535.93"; exon_number "2";
chr7	StringTie	exon	66081803	66081997	1000	+	.	gene_id "MSTRG.176535"; transcript_id "MSTRG.176535.93"; exon_number "3";
chr7	StringTie	exon	66082368	66082451	1000	+	.	gene_id "MSTRG.176535"; transcript_id "MSTRG.176535.93"; exon_number "4";
chr7	StringTie	exon	66082880	66082936	1000	+	.	gene_id "MSTRG.176535"; transcript_id "MSTRG.176535.93"; exon_number "5";
chr7	StringTie	exon	66083077	66083174	1000	+	.	gene_id "MSTRG.176535"; transcript_id "MSTRG.176535.93"; exon_number "6";
chr7	StringTie	exon	66086585	66086662	1000	+	.	gene_id "MSTRG.176535"; transcript_id "MSTRG.176535.93"; exon_number "7";
chr7	StringTie	exon	66087334	66087386	1000	+	.	gene_id "MSTRG.176535"; transcript_id "MSTRG.176535.93"; exon_number "8";
chr7	StringTie	exon	66087729	66087791	1000	+	.	gene_id "MSTRG.176535"; transcript_id "MSTRG.176535.93"; exon_number "9";
chr7	StringTie	exon	66088807	66088921	1000	+	.	gene_id "MSTRG.176535"; transcript_id "MSTRG.176535.93"; exon_number "10";
chr7	StringTie	exon	66089091	66089175	1000	+	.	gene_id "MSTRG.176535"; transcript_id "MSTRG.176535.93"; exon_number "11";
chr7	StringTie	exon	66089276	66089335	1000	+	.	gene_id "MSTRG.176535"; transcript_id "MSTRG.176535.93"; exon_number "12";
chr7	StringTie	exon	66089615	66089695	1000	+	.	gene_id "MSTRG.176535"; transcript_id "MSTRG.176535.93"; exon_number "13";
chr7	StringTie	exon	66092006	66092086	1000	+	.	gene_id "MSTRG.176535"; transcript_id "MSTRG.176535.93"; exon_number "14";
chr7	StringTie	exon	66092557	66092663	1000	+	.	gene_id "MSTRG.176535"; transcript_id "MSTRG.176535.93"; exon_number "15";
chr7	StringTie	exon	66092768	66093684	1000	+	.	gene_id "MSTRG.176535"; transcript_id "MSTRG.176535.93"; exon_number "16";
chr7	StringTie	transcript	66075815	66093213	1000	+	.	gene_id "MSTRG.176535"; transcript_id "MSTRG.176535.94";
chr7	StringTie	exon	66075815	66075856	1000	+	.	gene_id "MSTRG.176535"; transcript_id "MSTRG.176535.94"; exon_number "1";
chr7	StringTie	exon	66075940	66076093	1000	+	.	gene_id "MSTRG.176535"; transcript_id "MSTRG.176535.94"; exon_number "2";
chr7	StringTie	exon	66081803	66081997	1000	+	.	gene_id "MSTRG.176535"; transcript_id "MSTRG.176535.94"; exon_number "3";
chr7	StringTie	exon	66082368	66082451	1000	+	.	gene_id "MSTRG.176535"; transcript_id "MSTRG.176535.94"; exon_number "4";
chr7	StringTie	exon	66082880	66082936	1000	+	.	gene_id "MSTRG.176535"; transcript_id "MSTRG.176535.94"; exon_number "5";
chr7	StringTie	exon	66083077	66083174	1000	+	.	gene_id "MSTRG.176535"; transcript_id "MSTRG.176535.94"; exon_number "6";
chr7	StringTie	exon	66086585	66086662	1000	+	.	gene_id "MSTRG.176535"; transcript_id "MSTRG.176535.94"; exon_number "7";
chr7	StringTie	exon	66086744	66086821	1000	+	.	gene_id "MSTRG.176535"; transcript_id "MSTRG.176535.94"; exon_number "8";
chr7	StringTie	exon	66087334	66087386	1000	+	.	gene_id "MSTRG.176535"; transcript_id "MSTRG.176535.94"; exon_number "9";
chr7	StringTie	exon	66087729	66087791	1000	+	.	gene_id "MSTRG.176535"; transcript_id "MSTRG.176535.94"; exon_number "10";
chr7	StringTie	exon	66088807	66088921	1000	+	.	gene_id "MSTRG.176535"; transcript_id "MSTRG.176535.94"; exon_number "11";
chr7	StringTie	exon	66089091	66089175	1000	+	.	gene_id "MSTRG.176535"; transcript_id "MSTRG.176535.94"; exon_number "12";
chr7	StringTie	exon	66089276	66089335	1000	+	.	gene_id "MSTRG.176535"; transcript_id "MSTRG.176535.94"; exon_number "13";
chr7	StringTie	exon	66089612	66089695	1000	+	.	gene_id "MSTRG.176535"; transcript_id "MSTRG.176535.94"; exon_number "14";
chr7	StringTie	exon	66092006	66092084	1000	+	.	gene_id "MSTRG.176535"; transcript_id "MSTRG.176535.94"; exon_number "15";
chr7	StringTie	exon	66092548	66092663	1000	+	.	gene_id "MSTRG.176535"; transcript_id "MSTRG.176535.94"; exon_number "16";
chr7	StringTie	exon	66092768	66093213	1000	+	.	gene_id "MSTRG.176535"; transcript_id "MSTRG.176535.94"; exon_number "17";
chr7	StringTie	transcript	66075816	66093393	1000	+	.	gene_id "MSTRG.176535"; transcript_id "MSTRG.176535.95";
chr7	StringTie	exon	66075816	66075856	1000	+	.	gene_id "MSTRG.176535"; transcript_id "MSTRG.176535.95"; exon_number "1";
chr7	StringTie	exon	66076039	66076093	1000	+	.	gene_id "MSTRG.176535"; transcript_id "MSTRG.176535.95"; exon_number "2";
chr7	StringTie	exon	66082368	66082451	1000	+	.	gene_id "MSTRG.176535"; transcript_id "MSTRG.176535.95"; exon_number "3";
chr7	StringTie	exon	66082880	66082936	1000	+	.	gene_id "MSTRG.176535"; transcript_id "MSTRG.176535.95"; exon_number "4";
chr7	StringTie	exon	66083077	66083174	1000	+	.	gene_id "MSTRG.176535"; transcript_id "MSTRG.176535.95"; exon_number "5";
chr7	StringTie	exon	66086585	66086662	1000	+	.	gene_id "MSTRG.176535"; transcript_id "MSTRG.176535.95"; exon_number "6";
chr7	StringTie	exon	66086744	66086821	1000	+	.	gene_id "MSTRG.176535"; transcript_id "MSTRG.176535.95"; exon_number "7";
chr7	StringTie	exon	66087334	66087386	1000	+	.	gene_id "MSTRG.176535"; transcript_id "MSTRG.176535.95"; exon_number "8";
chr7	StringTie	exon	66087729	66087791	1000	+	.	gene_id "MSTRG.176535"; transcript_id "MSTRG.176535.95"; exon_number "9";
chr7	StringTie	exon	66088807	66088921	1000	+	.	gene_id "MSTRG.176535"; transcript_id "MSTRG.176535.95"; exon_number "10";
chr7	StringTie	exon	66089091	66089174	1000	+	.	gene_id "MSTRG.176535"; transcript_id "MSTRG.176535.95"; exon_number "11";
chr7	StringTie	exon	66089272	66089335	1000	+	.	gene_id "MSTRG.176535"; transcript_id "MSTRG.176535.95"; exon_number "12";
chr7	StringTie	exon	66089612	66089695	1000	+	.	gene_id "MSTRG.176535"; transcript_id "MSTRG.176535.95"; exon_number "13";
chr7	StringTie	exon	66092006	66092086	1000	+	.	gene_id "MSTRG.176535"; transcript_id "MSTRG.176535.95"; exon_number "14";
chr7	StringTie	exon	66092557	66092663	1000	+	.	gene_id "MSTRG.176535"; transcript_id "MSTRG.176535.95"; exon_number "15";
chr7	StringTie	exon	66092768	66093393	1000	+	.	gene_id "MSTRG.176535"; transcript_id "MSTRG.176535.95"; exon_number "16";
chr7	StringTie	transcript	66075817	66093582	1000	+	.	gene_id "MSTRG.176535"; transcript_id "MSTRG.176535.96";
chr7	StringTie	exon	66075817	66076093	1000	+	.	gene_id "MSTRG.176535"; transcript_id "MSTRG.176535.96"; exon_number "1";
chr7	StringTie	exon	66082368	66082451	1000	+	.	gene_id "MSTRG.176535"; transcript_id "MSTRG.176535.96"; exon_number "2";
chr7	StringTie	exon	66082880	66082936	1000	+	.	gene_id "MSTRG.176535"; transcript_id "MSTRG.176535.96"; exon_number "3";
chr7	StringTie	exon	66083077	66083174	1000	+	.	gene_id "MSTRG.176535"; transcript_id "MSTRG.176535.96"; exon_number "4";
chr7	StringTie	exon	66086585	66086662	1000	+	.	gene_id "MSTRG.176535"; transcript_id "MSTRG.176535.96"; exon_number "5";
chr7	StringTie	exon	66087334	66087386	1000	+	.	gene_id "MSTRG.176535"; transcript_id "MSTRG.176535.96"; exon_number "6";
chr7	StringTie	exon	66087729	66087791	1000	+	.	gene_id "MSTRG.176535"; transcript_id "MSTRG.176535.96"; exon_number "7";
chr7	StringTie	exon	66088807	66088921	1000	+	.	gene_id "MSTRG.176535"; transcript_id "MSTRG.176535.96"; exon_number "8";
chr7	StringTie	exon	66089091	66089175	1000	+	.	gene_id "MSTRG.176535"; transcript_id "MSTRG.176535.96"; exon_number "9";
chr7	StringTie	exon	66089276	66089335	1000	+	.	gene_id "MSTRG.176535"; transcript_id "MSTRG.176535.96"; exon_number "10";
chr7	StringTie	exon	66089612	66089695	1000	+	.	gene_id "MSTRG.176535"; transcript_id "MSTRG.176535.96"; exon_number "11";
chr7	StringTie	exon	66092006	66092086	1000	+	.	gene_id "MSTRG.176535"; transcript_id "MSTRG.176535.96"; exon_number "12";
chr7	StringTie	exon	66092557	66092663	1000	+	.	gene_id "MSTRG.176535"; transcript_id "MSTRG.176535.96"; exon_number "13";
chr7	StringTie	exon	66092768	66092809	1000	+	.	gene_id "MSTRG.176535"; transcript_id "MSTRG.176535.96"; exon_number "14";
chr7	StringTie	exon	66092898	66093582	1000	+	.	gene_id "MSTRG.176535"; transcript_id "MSTRG.176535.96"; exon_number "15";
chr7	StringTie	transcript	66075821	66093571	1000	+	.	gene_id "MSTRG.176535"; transcript_id "MSTRG.176535.97";
chr7	StringTie	exon	66075821	66076093	1000	+	.	gene_id "MSTRG.176535"; transcript_id "MSTRG.176535.97"; exon_number "1";
chr7	StringTie	exon	66082368	66082451	1000	+	.	gene_id "MSTRG.176535"; transcript_id "MSTRG.176535.97"; exon_number "2";
chr7	StringTie	exon	66082880	66082936	1000	+	.	gene_id "MSTRG.176535"; transcript_id "MSTRG.176535.97"; exon_number "3";
chr7	StringTie	exon	66083077	66083174	1000	+	.	gene_id "MSTRG.176535"; transcript_id "MSTRG.176535.97"; exon_number "4";
chr7	StringTie	exon	66086585	66086662	1000	+	.	gene_id "MSTRG.176535"; transcript_id "MSTRG.176535.97"; exon_number "5";
chr7	StringTie	exon	66086744	66086786	1000	+	.	gene_id "MSTRG.176535"; transcript_id "MSTRG.176535.97"; exon_number "6";
chr7	StringTie	exon	66087334	66087791	1000	+	.	gene_id "MSTRG.176535"; transcript_id "MSTRG.176535.97"; exon_number "7";
chr7	StringTie	exon	66088807	66088921	1000	+	.	gene_id "MSTRG.176535"; transcript_id "MSTRG.176535.97"; exon_number "8";
chr7	StringTie	exon	66089091	66089175	1000	+	.	gene_id "MSTRG.176535"; transcript_id "MSTRG.176535.97"; exon_number "9";
chr7	StringTie	exon	66089276	66089335	1000	+	.	gene_id "MSTRG.176535"; transcript_id "MSTRG.176535.97"; exon_number "10";
chr7	StringTie	exon	66089612	66089695	1000	+	.	gene_id "MSTRG.176535"; transcript_id "MSTRG.176535.97"; exon_number "11";
chr7	StringTie	exon	66092006	66092086	1000	+	.	gene_id "MSTRG.176535"; transcript_id "MSTRG.176535.97"; exon_number "12";
chr7	StringTie	exon	66092557	66092663	1000	+	.	gene_id "MSTRG.176535"; transcript_id "MSTRG.176535.97"; exon_number "13";
chr7	StringTie	exon	66092768	66093571	1000	+	.	gene_id "MSTRG.176535"; transcript_id "MSTRG.176535.97"; exon_number "14";
chr7	StringTie	transcript	66075822	66094127	1000	+	.	gene_id "MSTRG.176535"; transcript_id "MSTRG.176535.98";
chr7	StringTie	exon	66075822	66075856	1000	+	.	gene_id "MSTRG.176535"; transcript_id "MSTRG.176535.98"; exon_number "1";
chr7	StringTie	exon	66076039	66076093	1000	+	.	gene_id "MSTRG.176535"; transcript_id "MSTRG.176535.98"; exon_number "2";
chr7	StringTie	exon	66082368	66082451	1000	+	.	gene_id "MSTRG.176535"; transcript_id "MSTRG.176535.98"; exon_number "3";
chr7	StringTie	exon	66082880	66082936	1000	+	.	gene_id "MSTRG.176535"; transcript_id "MSTRG.176535.98"; exon_number "4";
chr7	StringTie	exon	66083077	66083174	1000	+	.	gene_id "MSTRG.176535"; transcript_id "MSTRG.176535.98"; exon_number "5";
chr7	StringTie	exon	66086585	66086662	1000	+	.	gene_id "MSTRG.176535"; transcript_id "MSTRG.176535.98"; exon_number "6";
chr7	StringTie	exon	66086744	66086786	1000	+	.	gene_id "MSTRG.176535"; transcript_id "MSTRG.176535.98"; exon_number "7";
chr7	StringTie	exon	66087334	66087386	1000	+	.	gene_id "MSTRG.176535"; transcript_id "MSTRG.176535.98"; exon_number "8";
chr7	StringTie	exon	66087729	66087791	1000	+	.	gene_id "MSTRG.176535"; transcript_id "MSTRG.176535.98"; exon_number "9";
chr7	StringTie	exon	66088807	66088921	1000	+	.	gene_id "MSTRG.176535"; transcript_id "MSTRG.176535.98"; exon_number "10";
chr7	StringTie	exon	66089091	66089175	1000	+	.	gene_id "MSTRG.176535"; transcript_id "MSTRG.176535.98"; exon_number "11";
chr7	StringTie	exon	66089276	66089335	1000	+	.	gene_id "MSTRG.176535"; transcript_id "MSTRG.176535.98"; exon_number "12";
chr7	StringTie	exon	66089612	66089695	1000	+	.	gene_id "MSTRG.176535"; transcript_id "MSTRG.176535.98"; exon_number "13";
chr7	StringTie	exon	66092006	66092086	1000	+	.	gene_id "MSTRG.176535"; transcript_id "MSTRG.176535.98"; exon_number "14";
chr7	StringTie	exon	66092557	66092663	1000	+	.	gene_id "MSTRG.176535"; transcript_id "MSTRG.176535.98"; exon_number "15";
chr7	StringTie	exon	66092768	66094127	1000	+	.	gene_id "MSTRG.176535"; transcript_id "MSTRG.176535.98"; exon_number "16";
chr7	StringTie	transcript	66075823	66093966	1000	+	.	gene_id "MSTRG.176535"; transcript_id "MSTRG.176535.99";
chr7	StringTie	exon	66075823	66075856	1000	+	.	gene_id "MSTRG.176535"; transcript_id "MSTRG.176535.99"; exon_number "1";
chr7	StringTie	exon	66076039	66076093	1000	+	.	gene_id "MSTRG.176535"; transcript_id "MSTRG.176535.99"; exon_number "2";
chr7	StringTie	exon	66082368	66082786	1000	+	.	gene_id "MSTRG.176535"; transcript_id "MSTRG.176535.99"; exon_number "3";
chr7	StringTie	exon	66082880	66082936	1000	+	.	gene_id "MSTRG.176535"; transcript_id "MSTRG.176535.99"; exon_number "4";
chr7	StringTie	exon	66083077	66083174	1000	+	.	gene_id "MSTRG.176535"; transcript_id "MSTRG.176535.99"; exon_number "5";
chr7	StringTie	exon	66086585	66086662	1000	+	.	gene_id "MSTRG.176535"; transcript_id "MSTRG.176535.99"; exon_number "6";
chr7	StringTie	exon	66086744	66086821	1000	+	.	gene_id "MSTRG.176535"; transcript_id "MSTRG.176535.99"; exon_number "7";
chr7	StringTie	exon	66087334	66087386	1000	+	.	gene_id "MSTRG.176535"; transcript_id "MSTRG.176535.99"; exon_number "8";
chr7	StringTie	exon	66087729	66087791	1000	+	.	gene_id "MSTRG.176535"; transcript_id "MSTRG.176535.99"; exon_number "9";
chr7	StringTie	exon	66088807	66088921	1000	+	.	gene_id "MSTRG.176535"; transcript_id "MSTRG.176535.99"; exon_number "10";
chr7	StringTie	exon	66089091	66089175	1000	+	.	gene_id "MSTRG.176535"; transcript_id "MSTRG.176535.99"; exon_number "11";
chr7	StringTie	exon	66089276	66089335	1000	+	.	gene_id "MSTRG.176535"; transcript_id "MSTRG.176535.99"; exon_number "12";
chr7	StringTie	exon	66089612	66089695	1000	+	.	gene_id "MSTRG.176535"; transcript_id "MSTRG.176535.99"; exon_number "13";
chr7	StringTie	exon	66092006	66092086	1000	+	.	gene_id "MSTRG.176535"; transcript_id "MSTRG.176535.99"; exon_number "14";
chr7	StringTie	exon	66092557	66092663	1000	+	.	gene_id "MSTRG.176535"; transcript_id "MSTRG.176535.99"; exon_number "15";
chr7	StringTie	exon	66092768	66093966	1000	+	.	gene_id "MSTRG.176535"; transcript_id "MSTRG.176535.99"; exon_number "16";
chr7	StringTie	transcript	66075981	66082034	1000	-	.	gene_id "MSTRG.176536"; transcript_id "MSTRG.176536.1";
chr7	StringTie	exon	66075981	66076161	1000	-	.	gene_id "MSTRG.176536"; transcript_id "MSTRG.176536.1"; exon_number "1";
chr7	StringTie	exon	66081935	66082034	1000	-	.	gene_id "MSTRG.176536"; transcript_id "MSTRG.176536.1"; exon_number "2";
chr7	StringTie	transcript	66092984	66093437	1000	-	.	gene_id "MSTRG.176537"; transcript_id "MSTRG.176537.1";
chr7	StringTie	exon	66092984	66093172	1000	-	.	gene_id "MSTRG.176537"; transcript_id "MSTRG.176537.1"; exon_number "1";
chr7	StringTie	exon	66093288	66093437	1000	-	.	gene_id "MSTRG.176537"; transcript_id "MSTRG.176537.1"; exon_number "2";
chr7	StringTie	transcript	66093812	66101352	1000	-	.	gene_id "MSTRG.176538"; transcript_id "MSTRG.176538.1";
chr7	StringTie	exon	66093812	66098785	1000	-	.	gene_id "MSTRG.176538"; transcript_id "MSTRG.176538.1"; exon_number "1";
chr7	StringTie	exon	66098883	66101352	1000	-	.	gene_id "MSTRG.176538"; transcript_id "MSTRG.176538.1"; exon_number "2";
chr7	StringTie	transcript	66556889	66557362	1000	-	.	gene_id "MSTRG.176539"; transcript_id "ENST00000325130"; gene_name "RP4-756H11.4"; ref_gene_id "ENSG00000177418";
chr7	StringTie	exon	66556889	66557362	1000	-	.	gene_id "MSTRG.176539"; transcript_id "ENST00000325130"; exon_number "1"; gene_name "RP4-756H11.4"; ref_gene_id "ENSG00000177418";
chr7	StringTie	transcript	66554588	66576923	1000	-	.	gene_id "MSTRG.176539"; transcript_id "ENST00000428370"; gene_name "GS1-124K5.12"; ref_gene_id "ENSG00000232559";
chr7	StringTie	exon	66554588	66554837	1000	-	.	gene_id "MSTRG.176539"; transcript_id "ENST00000428370"; exon_number "1"; gene_name "GS1-124K5.12"; ref_gene_id "ENSG00000232559";
chr7	StringTie	exon	66573389	66573551	1000	-	.	gene_id "MSTRG.176539"; transcript_id "ENST00000428370"; exon_number "2"; gene_name "GS1-124K5.12"; ref_gene_id "ENSG00000232559";
chr7	StringTie	exon	66576758	66576923	1000	-	.	gene_id "MSTRG.176539"; transcript_id "ENST00000428370"; exon_number "3"; gene_name "GS1-124K5.12"; ref_gene_id "ENSG00000232559";
chr7	StringTie	transcript	66526088	66542549	1000	-	.	gene_id "MSTRG.176539"; transcript_id "ENST00000449307"; gene_name "GS1-124K5.11"; ref_gene_id "ENSG00000229180";
chr7	StringTie	exon	66526088	66531871	1000	-	.	gene_id "MSTRG.176539"; transcript_id "ENST00000449307"; exon_number "1"; gene_name "GS1-124K5.11"; ref_gene_id "ENSG00000229180";
chr7	StringTie	exon	66541242	66542549	1000	-	.	gene_id "MSTRG.176539"; transcript_id "ENST00000449307"; exon_number "2"; gene_name "GS1-124K5.11"; ref_gene_id "ENSG00000229180";
chr7	StringTie	transcript	66553805	66554199	1000	-	.	gene_id "MSTRG.176539"; transcript_id "ENST00000622243"; gene_name "RP4-756H11.5"; ref_gene_id "ENSG00000275400";
chr7	StringTie	exon	66553805	66554199	1000	-	.	gene_id "MSTRG.176539"; transcript_id "ENST00000622243"; exon_number "1"; gene_name "RP4-756H11.5"; ref_gene_id "ENSG00000275400";
chr7	StringTie	transcript	66539624	66542624	1000	-	.	gene_id "MSTRG.176539"; transcript_id "ENST00000625310"; gene_name "GS1-124K5.11"; ref_gene_id "ENSG00000229180";
chr7	StringTie	exon	66539624	66539885	1000	-	.	gene_id "MSTRG.176539"; transcript_id "ENST00000625310"; exon_number "1"; gene_name "GS1-124K5.11"; ref_gene_id "ENSG00000229180";
chr7	StringTie	exon	66541242	66541468	1000	-	.	gene_id "MSTRG.176539"; transcript_id "ENST00000625310"; exon_number "2"; gene_name "GS1-124K5.11"; ref_gene_id "ENSG00000229180";
chr7	StringTie	exon	66542086	66542624	1000	-	.	gene_id "MSTRG.176539"; transcript_id "ENST00000625310"; exon_number "3"; gene_name "GS1-124K5.11"; ref_gene_id "ENSG00000229180";
chr7	StringTie	transcript	66102491	66593201	1000	-	.	gene_id "MSTRG.176539"; transcript_id "MSTRG.176539.1";
chr7	StringTie	exon	66102491	66102648	1000	-	.	gene_id "MSTRG.176539"; transcript_id "MSTRG.176539.1"; exon_number "1";
chr7	StringTie	exon	66103378	66103412	1000	-	.	gene_id "MSTRG.176539"; transcript_id "MSTRG.176539.1"; exon_number "2";
chr7	StringTie	exon	66532210	66554837	1000	-	.	gene_id "MSTRG.176539"; transcript_id "MSTRG.176539.1"; exon_number "3";
chr7	StringTie	exon	66560579	66560675	1000	-	.	gene_id "MSTRG.176539"; transcript_id "MSTRG.176539.1"; exon_number "4";
chr7	StringTie	exon	66573385	66573550	1000	-	.	gene_id "MSTRG.176539"; transcript_id "MSTRG.176539.1"; exon_number "5";
chr7	StringTie	exon	66592257	66593201	1000	-	.	gene_id "MSTRG.176539"; transcript_id "MSTRG.176539.1"; exon_number "6";
chr7	StringTie	transcript	66511648	66593045	1000	-	.	gene_id "MSTRG.176539"; transcript_id "MSTRG.176539.10";
chr7	StringTie	exon	66511648	66512517	1000	-	.	gene_id "MSTRG.176539"; transcript_id "MSTRG.176539.10"; exon_number "1";
chr7	StringTie	exon	66525166	66531399	1000	-	.	gene_id "MSTRG.176539"; transcript_id "MSTRG.176539.10"; exon_number "2";
chr7	StringTie	exon	66531791	66531871	1000	-	.	gene_id "MSTRG.176539"; transcript_id "MSTRG.176539.10"; exon_number "3";
chr7	StringTie	exon	66545601	66545686	1000	-	.	gene_id "MSTRG.176539"; transcript_id "MSTRG.176539.10"; exon_number "4";
chr7	StringTie	exon	66554585	66554837	1000	-	.	gene_id "MSTRG.176539"; transcript_id "MSTRG.176539.10"; exon_number "5";
chr7	StringTie	exon	66560579	66560675	1000	-	.	gene_id "MSTRG.176539"; transcript_id "MSTRG.176539.10"; exon_number "6";
chr7	StringTie	exon	66573385	66573550	1000	-	.	gene_id "MSTRG.176539"; transcript_id "MSTRG.176539.10"; exon_number "7";
chr7	StringTie	exon	66592257	66593045	1000	-	.	gene_id "MSTRG.176539"; transcript_id "MSTRG.176539.10"; exon_number "8";
chr7	StringTie	transcript	66524686	66592423	1000	-	.	gene_id "MSTRG.176539"; transcript_id "MSTRG.176539.100";
chr7	StringTie	exon	66524686	66530137	1000	-	.	gene_id "MSTRG.176539"; transcript_id "MSTRG.176539.100"; exon_number "1";
chr7	StringTie	exon	66531791	66531871	1000	-	.	gene_id "MSTRG.176539"; transcript_id "MSTRG.176539.100"; exon_number "2";
chr7	StringTie	exon	66545569	66545686	1000	-	.	gene_id "MSTRG.176539"; transcript_id "MSTRG.176539.100"; exon_number "3";
chr7	StringTie	exon	66554585	66554837	1000	-	.	gene_id "MSTRG.176539"; transcript_id "MSTRG.176539.100"; exon_number "4";
chr7	StringTie	exon	66560579	66560675	1000	-	.	gene_id "MSTRG.176539"; transcript_id "MSTRG.176539.100"; exon_number "5";
chr7	StringTie	exon	66573385	66573550	1000	-	.	gene_id "MSTRG.176539"; transcript_id "MSTRG.176539.100"; exon_number "6";
chr7	StringTie	exon	66576755	66576929	1000	-	.	gene_id "MSTRG.176539"; transcript_id "MSTRG.176539.100"; exon_number "7";
chr7	StringTie	exon	66588512	66588580	1000	-	.	gene_id "MSTRG.176539"; transcript_id "MSTRG.176539.100"; exon_number "8";
chr7	StringTie	exon	66592257	66592423	1000	-	.	gene_id "MSTRG.176539"; transcript_id "MSTRG.176539.100"; exon_number "9";
chr7	StringTie	transcript	66524982	66592987	1000	-	.	gene_id "MSTRG.176539"; transcript_id "MSTRG.176539.101";
chr7	StringTie	exon	66524982	66531871	1000	-	.	gene_id "MSTRG.176539"; transcript_id "MSTRG.176539.101"; exon_number "1";
chr7	StringTie	exon	66545601	66545686	1000	-	.	gene_id "MSTRG.176539"; transcript_id "MSTRG.176539.101"; exon_number "2";
chr7	StringTie	exon	66554585	66554837	1000	-	.	gene_id "MSTRG.176539"; transcript_id "MSTRG.176539.101"; exon_number "3";
chr7	StringTie	exon	66573385	66573550	1000	-	.	gene_id "MSTRG.176539"; transcript_id "MSTRG.176539.101"; exon_number "4";
chr7	StringTie	exon	66576755	66576932	1000	-	.	gene_id "MSTRG.176539"; transcript_id "MSTRG.176539.101"; exon_number "5";
chr7	StringTie	exon	66588512	66588580	1000	-	.	gene_id "MSTRG.176539"; transcript_id "MSTRG.176539.101"; exon_number "6";
chr7	StringTie	exon	66592257	66592987	1000	-	.	gene_id "MSTRG.176539"; transcript_id "MSTRG.176539.101"; exon_number "7";
chr7	StringTie	transcript	66525064	66592788	1000	-	.	gene_id "MSTRG.176539"; transcript_id "MSTRG.176539.102";
chr7	StringTie	exon	66525064	66530137	1000	-	.	gene_id "MSTRG.176539"; transcript_id "MSTRG.176539.102"; exon_number "1";
chr7	StringTie	exon	66531791	66531871	1000	-	.	gene_id "MSTRG.176539"; transcript_id "MSTRG.176539.102"; exon_number "2";
chr7	StringTie	exon	66545601	66545686	1000	-	.	gene_id "MSTRG.176539"; transcript_id "MSTRG.176539.102"; exon_number "3";
chr7	StringTie	exon	66553989	66554837	1000	-	.	gene_id "MSTRG.176539"; transcript_id "MSTRG.176539.102"; exon_number "4";
chr7	StringTie	exon	66573385	66573550	1000	-	.	gene_id "MSTRG.176539"; transcript_id "MSTRG.176539.102"; exon_number "5";
chr7	StringTie	exon	66576755	66576932	1000	-	.	gene_id "MSTRG.176539"; transcript_id "MSTRG.176539.102"; exon_number "6";
chr7	StringTie	exon	66584393	66584466	1000	-	.	gene_id "MSTRG.176539"; transcript_id "MSTRG.176539.102"; exon_number "7";
chr7	StringTie	exon	66588512	66588580	1000	-	.	gene_id "MSTRG.176539"; transcript_id "MSTRG.176539.102"; exon_number "8";
chr7	StringTie	exon	66592257	66592788	1000	-	.	gene_id "MSTRG.176539"; transcript_id "MSTRG.176539.102"; exon_number "9";
chr7	StringTie	transcript	66525066	66592541	1000	-	.	gene_id "MSTRG.176539"; transcript_id "MSTRG.176539.103";
chr7	StringTie	exon	66525066	66530137	1000	-	.	gene_id "MSTRG.176539"; transcript_id "MSTRG.176539.103"; exon_number "1";
chr7	StringTie	exon	66531791	66531871	1000	-	.	gene_id "MSTRG.176539"; transcript_id "MSTRG.176539.103"; exon_number "2";
chr7	StringTie	exon	66541242	66541378	1000	-	.	gene_id "MSTRG.176539"; transcript_id "MSTRG.176539.103"; exon_number "3";
chr7	StringTie	exon	66545601	66545686	1000	-	.	gene_id "MSTRG.176539"; transcript_id "MSTRG.176539.103"; exon_number "4";
chr7	StringTie	exon	66554585	66554837	1000	-	.	gene_id "MSTRG.176539"; transcript_id "MSTRG.176539.103"; exon_number "5";
chr7	StringTie	exon	66560579	66560675	1000	-	.	gene_id "MSTRG.176539"; transcript_id "MSTRG.176539.103"; exon_number "6";
chr7	StringTie	exon	66573385	66573550	1000	-	.	gene_id "MSTRG.176539"; transcript_id "MSTRG.176539.103"; exon_number "7";
chr7	StringTie	exon	66588512	66588580	1000	-	.	gene_id "MSTRG.176539"; transcript_id "MSTRG.176539.103"; exon_number "8";
chr7	StringTie	exon	66592257	66592541	1000	-	.	gene_id "MSTRG.176539"; transcript_id "MSTRG.176539.103"; exon_number "9";
chr7	StringTie	transcript	66525337	66592471	1000	-	.	gene_id "MSTRG.176539"; transcript_id "MSTRG.176539.104";
chr7	StringTie	exon	66525337	66531871	1000	-	.	gene_id "MSTRG.176539"; transcript_id "MSTRG.176539.104"; exon_number "1";
chr7	StringTie	exon	66545601	66545686	1000	-	.	gene_id "MSTRG.176539"; transcript_id "MSTRG.176539.104"; exon_number "2";
chr7	StringTie	exon	66554585	66554837	1000	-	.	gene_id "MSTRG.176539"; transcript_id "MSTRG.176539.104"; exon_number "3";
chr7	StringTie	exon	66573385	66573550	1000	-	.	gene_id "MSTRG.176539"; transcript_id "MSTRG.176539.104"; exon_number "4";
chr7	StringTie	exon	66576755	66576932	1000	-	.	gene_id "MSTRG.176539"; transcript_id "MSTRG.176539.104"; exon_number "5";
chr7	StringTie	exon	66578529	66578727	1000	-	.	gene_id "MSTRG.176539"; transcript_id "MSTRG.176539.104"; exon_number "6";
chr7	StringTie	exon	66592257	66592471	1000	-	.	gene_id "MSTRG.176539"; transcript_id "MSTRG.176539.104"; exon_number "7";
chr7	StringTie	transcript	66525625	66592463	1000	-	.	gene_id "MSTRG.176539"; transcript_id "MSTRG.176539.105";
chr7	StringTie	exon	66525625	66531399	1000	-	.	gene_id "MSTRG.176539"; transcript_id "MSTRG.176539.105"; exon_number "1";
chr7	StringTie	exon	66531791	66531871	1000	-	.	gene_id "MSTRG.176539"; transcript_id "MSTRG.176539.105"; exon_number "2";
chr7	StringTie	exon	66545601	66545686	1000	-	.	gene_id "MSTRG.176539"; transcript_id "MSTRG.176539.105"; exon_number "3";
chr7	StringTie	exon	66554585	66554837	1000	-	.	gene_id "MSTRG.176539"; transcript_id "MSTRG.176539.105"; exon_number "4";
chr7	StringTie	exon	66560579	66560675	1000	-	.	gene_id "MSTRG.176539"; transcript_id "MSTRG.176539.105"; exon_number "5";
chr7	StringTie	exon	66573385	66573550	1000	-	.	gene_id "MSTRG.176539"; transcript_id "MSTRG.176539.105"; exon_number "6";
chr7	StringTie	exon	66588512	66588580	1000	-	.	gene_id "MSTRG.176539"; transcript_id "MSTRG.176539.105"; exon_number "7";
chr7	StringTie	exon	66592257	66592463	1000	-	.	gene_id "MSTRG.176539"; transcript_id "MSTRG.176539.105"; exon_number "8";
chr7	StringTie	transcript	66525643	66592460	1000	-	.	gene_id "MSTRG.176539"; transcript_id "MSTRG.176539.106";
chr7	StringTie	exon	66525643	66530137	1000	-	.	gene_id "MSTRG.176539"; transcript_id "MSTRG.176539.106"; exon_number "1";
chr7	StringTie	exon	66531791	66531871	1000	-	.	gene_id "MSTRG.176539"; transcript_id "MSTRG.176539.106"; exon_number "2";
chr7	StringTie	exon	66554585	66554837	1000	-	.	gene_id "MSTRG.176539"; transcript_id "MSTRG.176539.106"; exon_number "3";
chr7	StringTie	exon	66560579	66560675	1000	-	.	gene_id "MSTRG.176539"; transcript_id "MSTRG.176539.106"; exon_number "4";
chr7	StringTie	exon	66573415	66573550	1000	-	.	gene_id "MSTRG.176539"; transcript_id "MSTRG.176539.106"; exon_number "5";
chr7	StringTie	exon	66576755	66576932	1000	-	.	gene_id "MSTRG.176539"; transcript_id "MSTRG.176539.106"; exon_number "6";
chr7	StringTie	exon	66592257	66592460	1000	-	.	gene_id "MSTRG.176539"; transcript_id "MSTRG.176539.106"; exon_number "7";
chr7	StringTie	transcript	66525798	66593019	1000	-	.	gene_id "MSTRG.176539"; transcript_id "MSTRG.176539.107";
chr7	StringTie	exon	66525798	66530137	1000	-	.	gene_id "MSTRG.176539"; transcript_id "MSTRG.176539.107"; exon_number "1";
chr7	StringTie	exon	66531791	66531871	1000	-	.	gene_id "MSTRG.176539"; transcript_id "MSTRG.176539.107"; exon_number "2";
chr7	StringTie	exon	66545601	66545686	1000	-	.	gene_id "MSTRG.176539"; transcript_id "MSTRG.176539.107"; exon_number "3";
chr7	StringTie	exon	66554585	66554837	1000	-	.	gene_id "MSTRG.176539"; transcript_id "MSTRG.176539.107"; exon_number "4";
chr7	StringTie	exon	66573385	66573550	1000	-	.	gene_id "MSTRG.176539"; transcript_id "MSTRG.176539.107"; exon_number "5";
chr7	StringTie	exon	66576755	66576929	1000	-	.	gene_id "MSTRG.176539"; transcript_id "MSTRG.176539.107"; exon_number "6";
chr7	StringTie	exon	66584393	66584466	1000	-	.	gene_id "MSTRG.176539"; transcript_id "MSTRG.176539.107"; exon_number "7";
chr7	StringTie	exon	66592257	66593019	1000	-	.	gene_id "MSTRG.176539"; transcript_id "MSTRG.176539.107"; exon_number "8";
chr7	StringTie	transcript	66525802	66592441	1000	-	.	gene_id "MSTRG.176539"; transcript_id "MSTRG.176539.108";
chr7	StringTie	exon	66525802	66531871	1000	-	.	gene_id "MSTRG.176539"; transcript_id "MSTRG.176539.108"; exon_number "1";
chr7	StringTie	exon	66545601	66545686	1000	-	.	gene_id "MSTRG.176539"; transcript_id "MSTRG.176539.108"; exon_number "2";
chr7	StringTie	exon	66554585	66554837	1000	-	.	gene_id "MSTRG.176539"; transcript_id "MSTRG.176539.108"; exon_number "3";
chr7	StringTie	exon	66560579	66560675	1000	-	.	gene_id "MSTRG.176539"; transcript_id "MSTRG.176539.108"; exon_number "4";
chr7	StringTie	exon	66573385	66573550	1000	-	.	gene_id "MSTRG.176539"; transcript_id "MSTRG.176539.108"; exon_number "5";
chr7	StringTie	exon	66576755	66576932	1000	-	.	gene_id "MSTRG.176539"; transcript_id "MSTRG.176539.108"; exon_number "6";
chr7	StringTie	exon	66578529	66578727	1000	-	.	gene_id "MSTRG.176539"; transcript_id "MSTRG.176539.108"; exon_number "7";
chr7	StringTie	exon	66588512	66588580	1000	-	.	gene_id "MSTRG.176539"; transcript_id "MSTRG.176539.108"; exon_number "8";
chr7	StringTie	exon	66592257	66592441	1000	-	.	gene_id "MSTRG.176539"; transcript_id "MSTRG.176539.108"; exon_number "9";
chr7	StringTie	transcript	66525821	66593019	1000	-	.	gene_id "MSTRG.176539"; transcript_id "MSTRG.176539.109";
chr7	StringTie	exon	66525821	66531871	1000	-	.	gene_id "MSTRG.176539"; transcript_id "MSTRG.176539.109"; exon_number "1";
chr7	StringTie	exon	66545601	66545686	1000	-	.	gene_id "MSTRG.176539"; transcript_id "MSTRG.176539.109"; exon_number "2";
chr7	StringTie	exon	66554585	66554837	1000	-	.	gene_id "MSTRG.176539"; transcript_id "MSTRG.176539.109"; exon_number "3";
chr7	StringTie	exon	66573389	66573551	1000	-	.	gene_id "MSTRG.176539"; transcript_id "MSTRG.176539.109"; exon_number "4";
chr7	StringTie	exon	66576758	66576932	1000	-	.	gene_id "MSTRG.176539"; transcript_id "MSTRG.176539.109"; exon_number "5";
chr7	StringTie	exon	66592257	66593019	1000	-	.	gene_id "MSTRG.176539"; transcript_id "MSTRG.176539.109"; exon_number "6";
chr7	StringTie	transcript	66511648	66592400	1000	-	.	gene_id "MSTRG.176539"; transcript_id "MSTRG.176539.11";
chr7	StringTie	exon	66511648	66512517	1000	-	.	gene_id "MSTRG.176539"; transcript_id "MSTRG.176539.11"; exon_number "1";
chr7	StringTie	exon	66525166	66531871	1000	-	.	gene_id "MSTRG.176539"; transcript_id "MSTRG.176539.11"; exon_number "2";
chr7	StringTie	exon	66545601	66545686	1000	-	.	gene_id "MSTRG.176539"; transcript_id "MSTRG.176539.11"; exon_number "3";
chr7	StringTie	exon	66553989	66554837	1000	-	.	gene_id "MSTRG.176539"; transcript_id "MSTRG.176539.11"; exon_number "4";
chr7	StringTie	exon	66573385	66573550	1000	-	.	gene_id "MSTRG.176539"; transcript_id "MSTRG.176539.11"; exon_number "5";
chr7	StringTie	exon	66576755	66576932	1000	-	.	gene_id "MSTRG.176539"; transcript_id "MSTRG.176539.11"; exon_number "6";
chr7	StringTie	exon	66592257	66592400	1000	-	.	gene_id "MSTRG.176539"; transcript_id "MSTRG.176539.11"; exon_number "7";
chr7	StringTie	transcript	66525838	66592764	1000	-	.	gene_id "MSTRG.176539"; transcript_id "MSTRG.176539.110";
chr7	StringTie	exon	66525838	66531871	1000	-	.	gene_id "MSTRG.176539"; transcript_id "MSTRG.176539.110"; exon_number "1";
chr7	StringTie	exon	66541242	66545071	1000	-	.	gene_id "MSTRG.176539"; transcript_id "MSTRG.176539.110"; exon_number "2";
chr7	StringTie	exon	66545601	66545686	1000	-	.	gene_id "MSTRG.176539"; transcript_id "MSTRG.176539.110"; exon_number "3";
chr7	StringTie	exon	66554585	66554837	1000	-	.	gene_id "MSTRG.176539"; transcript_id "MSTRG.176539.110"; exon_number "4";
chr7	StringTie	exon	66560579	66560675	1000	-	.	gene_id "MSTRG.176539"; transcript_id "MSTRG.176539.110"; exon_number "5";
chr7	StringTie	exon	66573385	66573550	1000	-	.	gene_id "MSTRG.176539"; transcript_id "MSTRG.176539.110"; exon_number "6";
chr7	StringTie	exon	66576755	66576932	1000	-	.	gene_id "MSTRG.176539"; transcript_id "MSTRG.176539.110"; exon_number "7";
chr7	StringTie	exon	66588512	66588580	1000	-	.	gene_id "MSTRG.176539"; transcript_id "MSTRG.176539.110"; exon_number "8";
chr7	StringTie	exon	66592257	66592764	1000	-	.	gene_id "MSTRG.176539"; transcript_id "MSTRG.176539.110"; exon_number "9";
chr7	StringTie	transcript	66525847	66592435	1000	-	.	gene_id "MSTRG.176539"; transcript_id "MSTRG.176539.111";
chr7	StringTie	exon	66525847	66530137	1000	-	.	gene_id "MSTRG.176539"; transcript_id "MSTRG.176539.111"; exon_number "1";
chr7	StringTie	exon	66531791	66531871	1000	-	.	gene_id "MSTRG.176539"; transcript_id "MSTRG.176539.111"; exon_number "2";
chr7	StringTie	exon	66545601	66545686	1000	-	.	gene_id "MSTRG.176539"; transcript_id "MSTRG.176539.111"; exon_number "3";
chr7	StringTie	exon	66554585	66554837	1000	-	.	gene_id "MSTRG.176539"; transcript_id "MSTRG.176539.111"; exon_number "4";
chr7	StringTie	exon	66573385	66573550	1000	-	.	gene_id "MSTRG.176539"; transcript_id "MSTRG.176539.111"; exon_number "5";
chr7	StringTie	exon	66584393	66584466	1000	-	.	gene_id "MSTRG.176539"; transcript_id "MSTRG.176539.111"; exon_number "6";
chr7	StringTie	exon	66592257	66592435	1000	-	.	gene_id "MSTRG.176539"; transcript_id "MSTRG.176539.111"; exon_number "7";
chr7	StringTie	transcript	66525857	66592566	1000	-	.	gene_id "MSTRG.176539"; transcript_id "MSTRG.176539.112";
chr7	StringTie	exon	66525857	66530137	1000	-	.	gene_id "MSTRG.176539"; transcript_id "MSTRG.176539.112"; exon_number "1";
chr7	StringTie	exon	66531791	66531871	1000	-	.	gene_id "MSTRG.176539"; transcript_id "MSTRG.176539.112"; exon_number "2";
chr7	StringTie	exon	66545601	66545686	1000	-	.	gene_id "MSTRG.176539"; transcript_id "MSTRG.176539.112"; exon_number "3";
chr7	StringTie	exon	66554585	66554837	1000	-	.	gene_id "MSTRG.176539"; transcript_id "MSTRG.176539.112"; exon_number "4";
chr7	StringTie	exon	66573385	66573550	1000	-	.	gene_id "MSTRG.176539"; transcript_id "MSTRG.176539.112"; exon_number "5";
chr7	StringTie	exon	66588512	66588580	1000	-	.	gene_id "MSTRG.176539"; transcript_id "MSTRG.176539.112"; exon_number "6";
chr7	StringTie	exon	66592257	66592566	1000	-	.	gene_id "MSTRG.176539"; transcript_id "MSTRG.176539.112"; exon_number "7";
chr7	StringTie	transcript	66525857	66592381	1000	-	.	gene_id "MSTRG.176539"; transcript_id "MSTRG.176539.113";
chr7	StringTie	exon	66525857	66530137	1000	-	.	gene_id "MSTRG.176539"; transcript_id "MSTRG.176539.113"; exon_number "1";
chr7	StringTie	exon	66531791	66531871	1000	-	.	gene_id "MSTRG.176539"; transcript_id "MSTRG.176539.113"; exon_number "2";
chr7	StringTie	exon	66545601	66545686	1000	-	.	gene_id "MSTRG.176539"; transcript_id "MSTRG.176539.113"; exon_number "3";
chr7	StringTie	exon	66553989	66554837	1000	-	.	gene_id "MSTRG.176539"; transcript_id "MSTRG.176539.113"; exon_number "4";
chr7	StringTie	exon	66560579	66560675	1000	-	.	gene_id "MSTRG.176539"; transcript_id "MSTRG.176539.113"; exon_number "5";
chr7	StringTie	exon	66573385	66573550	1000	-	.	gene_id "MSTRG.176539"; transcript_id "MSTRG.176539.113"; exon_number "6";
chr7	StringTie	exon	66576755	66576929	1000	-	.	gene_id "MSTRG.176539"; transcript_id "MSTRG.176539.113"; exon_number "7";
chr7	StringTie	exon	66592257	66592381	1000	-	.	gene_id "MSTRG.176539"; transcript_id "MSTRG.176539.113"; exon_number "8";
chr7	StringTie	transcript	66525857	66592427	1000	-	.	gene_id "MSTRG.176539"; transcript_id "MSTRG.176539.114";
chr7	StringTie	exon	66525857	66526465	1000	-	.	gene_id "MSTRG.176539"; transcript_id "MSTRG.176539.114"; exon_number "1";
chr7	StringTie	exon	66527492	66531871	1000	-	.	gene_id "MSTRG.176539"; transcript_id "MSTRG.176539.114"; exon_number "2";
chr7	StringTie	exon	66554585	66554837	1000	-	.	gene_id "MSTRG.176539"; transcript_id "MSTRG.176539.114"; exon_number "3";
chr7	StringTie	exon	66560579	66560675	1000	-	.	gene_id "MSTRG.176539"; transcript_id "MSTRG.176539.114"; exon_number "4";
chr7	StringTie	exon	66573385	66573550	1000	-	.	gene_id "MSTRG.176539"; transcript_id "MSTRG.176539.114"; exon_number "5";
chr7	StringTie	exon	66576755	66576932	1000	-	.	gene_id "MSTRG.176539"; transcript_id "MSTRG.176539.114"; exon_number "6";
chr7	StringTie	exon	66584297	66584466	1000	-	.	gene_id "MSTRG.176539"; transcript_id "MSTRG.176539.114"; exon_number "7";
chr7	StringTie	exon	66592257	66592427	1000	-	.	gene_id "MSTRG.176539"; transcript_id "MSTRG.176539.114"; exon_number "8";
chr7	StringTie	transcript	66525860	66593045	1000	-	.	gene_id "MSTRG.176539"; transcript_id "MSTRG.176539.115";
chr7	StringTie	exon	66525860	66531399	1000	-	.	gene_id "MSTRG.176539"; transcript_id "MSTRG.176539.115"; exon_number "1";
chr7	StringTie	exon	66531791	66531871	1000	-	.	gene_id "MSTRG.176539"; transcript_id "MSTRG.176539.115"; exon_number "2";
chr7	StringTie	exon	66545601	66545686	1000	-	.	gene_id "MSTRG.176539"; transcript_id "MSTRG.176539.115"; exon_number "3";
chr7	StringTie	exon	66554585	66554837	1000	-	.	gene_id "MSTRG.176539"; transcript_id "MSTRG.176539.115"; exon_number "4";
chr7	StringTie	exon	66560579	66560675	1000	-	.	gene_id "MSTRG.176539"; transcript_id "MSTRG.176539.115"; exon_number "5";
chr7	StringTie	exon	66573385	66573550	1000	-	.	gene_id "MSTRG.176539"; transcript_id "MSTRG.176539.115"; exon_number "6";
chr7	StringTie	exon	66576755	66576929	1000	-	.	gene_id "MSTRG.176539"; transcript_id "MSTRG.176539.115"; exon_number "7";
chr7	StringTie	exon	66584393	66584466	1000	-	.	gene_id "MSTRG.176539"; transcript_id "MSTRG.176539.115"; exon_number "8";
chr7	StringTie	exon	66592257	66593045	1000	-	.	gene_id "MSTRG.176539"; transcript_id "MSTRG.176539.115"; exon_number "9";
chr7	StringTie	transcript	66525870	66592498	1000	-	.	gene_id "MSTRG.176539"; transcript_id "MSTRG.176539.116";
chr7	StringTie	exon	66525870	66531871	1000	-	.	gene_id "MSTRG.176539"; transcript_id "MSTRG.176539.116"; exon_number "1";
chr7	StringTie	exon	66541242	66545686	1000	-	.	gene_id "MSTRG.176539"; transcript_id "MSTRG.176539.116"; exon_number "2";
chr7	StringTie	exon	66554585	66554837	1000	-	.	gene_id "MSTRG.176539"; transcript_id "MSTRG.176539.116"; exon_number "3";
chr7	StringTie	exon	66560579	66560675	1000	-	.	gene_id "MSTRG.176539"; transcript_id "MSTRG.176539.116"; exon_number "4";
chr7	StringTie	exon	66573385	66573550	1000	-	.	gene_id "MSTRG.176539"; transcript_id "MSTRG.176539.116"; exon_number "5";
chr7	StringTie	exon	66576755	66576929	1000	-	.	gene_id "MSTRG.176539"; transcript_id "MSTRG.176539.116"; exon_number "6";
chr7	StringTie	exon	66592257	66592498	1000	-	.	gene_id "MSTRG.176539"; transcript_id "MSTRG.176539.116"; exon_number "7";
chr7	StringTie	transcript	66525896	66592556	1000	-	.	gene_id "MSTRG.176539"; transcript_id "MSTRG.176539.117";
chr7	StringTie	exon	66525896	66530137	1000	-	.	gene_id "MSTRG.176539"; transcript_id "MSTRG.176539.117"; exon_number "1";
chr7	StringTie	exon	66531791	66531871	1000	-	.	gene_id "MSTRG.176539"; transcript_id "MSTRG.176539.117"; exon_number "2";
chr7	StringTie	exon	66554585	66554837	1000	-	.	gene_id "MSTRG.176539"; transcript_id "MSTRG.176539.117"; exon_number "3";
chr7	StringTie	exon	66560579	66560675	1000	-	.	gene_id "MSTRG.176539"; transcript_id "MSTRG.176539.117"; exon_number "4";
chr7	StringTie	exon	66573385	66573550	1000	-	.	gene_id "MSTRG.176539"; transcript_id "MSTRG.176539.117"; exon_number "5";
chr7	StringTie	exon	66576755	66576929	1000	-	.	gene_id "MSTRG.176539"; transcript_id "MSTRG.176539.117"; exon_number "6";
chr7	StringTie	exon	66588512	66588580	1000	-	.	gene_id "MSTRG.176539"; transcript_id "MSTRG.176539.117"; exon_number "7";
chr7	StringTie	exon	66592257	66592556	1000	-	.	gene_id "MSTRG.176539"; transcript_id "MSTRG.176539.117"; exon_number "8";
chr7	StringTie	transcript	66525931	66592416	1000	-	.	gene_id "MSTRG.176539"; transcript_id "MSTRG.176539.118";
chr7	StringTie	exon	66525931	66531871	1000	-	.	gene_id "MSTRG.176539"; transcript_id "MSTRG.176539.118"; exon_number "1";
chr7	StringTie	exon	66541242	66541468	1000	-	.	gene_id "MSTRG.176539"; transcript_id "MSTRG.176539.118"; exon_number "2";
chr7	StringTie	exon	66545601	66545686	1000	-	.	gene_id "MSTRG.176539"; transcript_id "MSTRG.176539.118"; exon_number "3";
chr7	StringTie	exon	66554585	66554837	1000	-	.	gene_id "MSTRG.176539"; transcript_id "MSTRG.176539.118"; exon_number "4";
chr7	StringTie	exon	66573385	66573550	1000	-	.	gene_id "MSTRG.176539"; transcript_id "MSTRG.176539.118"; exon_number "5";
chr7	StringTie	exon	66576755	66576929	1000	-	.	gene_id "MSTRG.176539"; transcript_id "MSTRG.176539.118"; exon_number "6";
chr7	StringTie	exon	66588512	66588580	1000	-	.	gene_id "MSTRG.176539"; transcript_id "MSTRG.176539.118"; exon_number "7";
chr7	StringTie	exon	66592257	66592416	1000	-	.	gene_id "MSTRG.176539"; transcript_id "MSTRG.176539.118"; exon_number "8";
chr7	StringTie	transcript	66525950	66592503	1000	-	.	gene_id "MSTRG.176539"; transcript_id "MSTRG.176539.119";
chr7	StringTie	exon	66525950	66531871	1000	-	.	gene_id "MSTRG.176539"; transcript_id "MSTRG.176539.119"; exon_number "1";
chr7	StringTie	exon	66554585	66554837	1000	-	.	gene_id "MSTRG.176539"; transcript_id "MSTRG.176539.119"; exon_number "2";
chr7	StringTie	exon	66560579	66560675	1000	-	.	gene_id "MSTRG.176539"; transcript_id "MSTRG.176539.119"; exon_number "3";
chr7	StringTie	exon	66573385	66573550	1000	-	.	gene_id "MSTRG.176539"; transcript_id "MSTRG.176539.119"; exon_number "4";
chr7	StringTie	exon	66576755	66576932	1000	-	.	gene_id "MSTRG.176539"; transcript_id "MSTRG.176539.119"; exon_number "5";
chr7	StringTie	exon	66588512	66588580	1000	-	.	gene_id "MSTRG.176539"; transcript_id "MSTRG.176539.119"; exon_number "6";
chr7	StringTie	exon	66592257	66592503	1000	-	.	gene_id "MSTRG.176539"; transcript_id "MSTRG.176539.119"; exon_number "7";
chr7	StringTie	transcript	66511653	66593108	1000	-	.	gene_id "MSTRG.176539"; transcript_id "MSTRG.176539.12";
chr7	StringTie	exon	66511653	66512517	1000	-	.	gene_id "MSTRG.176539"; transcript_id "MSTRG.176539.12"; exon_number "1";
chr7	StringTie	exon	66525166	66530137	1000	-	.	gene_id "MSTRG.176539"; transcript_id "MSTRG.176539.12"; exon_number "2";
chr7	StringTie	exon	66531791	66531871	1000	-	.	gene_id "MSTRG.176539"; transcript_id "MSTRG.176539.12"; exon_number "3";
chr7	StringTie	exon	66545601	66545686	1000	-	.	gene_id "MSTRG.176539"; transcript_id "MSTRG.176539.12"; exon_number "4";
chr7	StringTie	exon	66554585	66554837	1000	-	.	gene_id "MSTRG.176539"; transcript_id "MSTRG.176539.12"; exon_number "5";
chr7	StringTie	exon	66573385	66573550	1000	-	.	gene_id "MSTRG.176539"; transcript_id "MSTRG.176539.12"; exon_number "6";
chr7	StringTie	exon	66576755	66576932	1000	-	.	gene_id "MSTRG.176539"; transcript_id "MSTRG.176539.12"; exon_number "7";
chr7	StringTie	exon	66592257	66593108	1000	-	.	gene_id "MSTRG.176539"; transcript_id "MSTRG.176539.12"; exon_number "8";
chr7	StringTie	transcript	66525972	66592441	1000	-	.	gene_id "MSTRG.176539"; transcript_id "MSTRG.176539.120";
chr7	StringTie	exon	66525972	66530137	1000	-	.	gene_id "MSTRG.176539"; transcript_id "MSTRG.176539.120"; exon_number "1";
chr7	StringTie	exon	66531791	66531871	1000	-	.	gene_id "MSTRG.176539"; transcript_id "MSTRG.176539.120"; exon_number "2";
chr7	StringTie	exon	66551525	66551849	1000	-	.	gene_id "MSTRG.176539"; transcript_id "MSTRG.176539.120"; exon_number "3";
chr7	StringTie	exon	66554585	66554837	1000	-	.	gene_id "MSTRG.176539"; transcript_id "MSTRG.176539.120"; exon_number "4";
chr7	StringTie	exon	66560579	66560675	1000	-	.	gene_id "MSTRG.176539"; transcript_id "MSTRG.176539.120"; exon_number "5";
chr7	StringTie	exon	66573385	66573550	1000	-	.	gene_id "MSTRG.176539"; transcript_id "MSTRG.176539.120"; exon_number "6";
chr7	StringTie	exon	66576755	66576929	1000	-	.	gene_id "MSTRG.176539"; transcript_id "MSTRG.176539.120"; exon_number "7";
chr7	StringTie	exon	66584393	66584466	1000	-	.	gene_id "MSTRG.176539"; transcript_id "MSTRG.176539.120"; exon_number "8";
chr7	StringTie	exon	66592257	66592441	1000	-	.	gene_id "MSTRG.176539"; transcript_id "MSTRG.176539.120"; exon_number "9";
chr7	StringTie	transcript	66526024	66592492	1000	-	.	gene_id "MSTRG.176539"; transcript_id "MSTRG.176539.121";
chr7	StringTie	exon	66526024	66531871	1000	-	.	gene_id "MSTRG.176539"; transcript_id "MSTRG.176539.121"; exon_number "1";
chr7	StringTie	exon	66545601	66545686	1000	-	.	gene_id "MSTRG.176539"; transcript_id "MSTRG.176539.121"; exon_number "2";
chr7	StringTie	exon	66554585	66554837	1000	-	.	gene_id "MSTRG.176539"; transcript_id "MSTRG.176539.121"; exon_number "3";
chr7	StringTie	exon	66560579	66560675	1000	-	.	gene_id "MSTRG.176539"; transcript_id "MSTRG.176539.121"; exon_number "4";
chr7	StringTie	exon	66573385	66573550	1000	-	.	gene_id "MSTRG.176539"; transcript_id "MSTRG.176539.121"; exon_number "5";
chr7	StringTie	exon	66584393	66584466	1000	-	.	gene_id "MSTRG.176539"; transcript_id "MSTRG.176539.121"; exon_number "6";
chr7	StringTie	exon	66592257	66592492	1000	-	.	gene_id "MSTRG.176539"; transcript_id "MSTRG.176539.121"; exon_number "7";
chr7	StringTie	transcript	66526024	66592441	1000	-	.	gene_id "MSTRG.176539"; transcript_id "MSTRG.176539.122";
chr7	StringTie	exon	66526024	66530137	1000	-	.	gene_id "MSTRG.176539"; transcript_id "MSTRG.176539.122"; exon_number "1";
chr7	StringTie	exon	66531791	66531871	1000	-	.	gene_id "MSTRG.176539"; transcript_id "MSTRG.176539.122"; exon_number "2";
chr7	StringTie	exon	66545601	66545686	1000	-	.	gene_id "MSTRG.176539"; transcript_id "MSTRG.176539.122"; exon_number "3";
chr7	StringTie	exon	66554585	66554837	1000	-	.	gene_id "MSTRG.176539"; transcript_id "MSTRG.176539.122"; exon_number "4";
chr7	StringTie	exon	66573385	66573550	1000	-	.	gene_id "MSTRG.176539"; transcript_id "MSTRG.176539.122"; exon_number "5";
chr7	StringTie	exon	66576755	66576929	1000	-	.	gene_id "MSTRG.176539"; transcript_id "MSTRG.176539.122"; exon_number "6";
chr7	StringTie	exon	66588512	66588580	1000	-	.	gene_id "MSTRG.176539"; transcript_id "MSTRG.176539.122"; exon_number "7";
chr7	StringTie	exon	66592257	66592441	1000	-	.	gene_id "MSTRG.176539"; transcript_id "MSTRG.176539.122"; exon_number "8";
chr7	StringTie	transcript	66526027	66592568	1000	-	.	gene_id "MSTRG.176539"; transcript_id "MSTRG.176539.123";
chr7	StringTie	exon	66526027	66531871	1000	-	.	gene_id "MSTRG.176539"; transcript_id "MSTRG.176539.123"; exon_number "1";
chr7	StringTie	exon	66545601	66545686	1000	-	.	gene_id "MSTRG.176539"; transcript_id "MSTRG.176539.123"; exon_number "2";
chr7	StringTie	exon	66551520	66551849	1000	-	.	gene_id "MSTRG.176539"; transcript_id "MSTRG.176539.123"; exon_number "3";
chr7	StringTie	exon	66554585	66554837	1000	-	.	gene_id "MSTRG.176539"; transcript_id "MSTRG.176539.123"; exon_number "4";
chr7	StringTie	exon	66560579	66560675	1000	-	.	gene_id "MSTRG.176539"; transcript_id "MSTRG.176539.123"; exon_number "5";
chr7	StringTie	exon	66573385	66573550	1000	-	.	gene_id "MSTRG.176539"; transcript_id "MSTRG.176539.123"; exon_number "6";
chr7	StringTie	exon	66576755	66576929	1000	-	.	gene_id "MSTRG.176539"; transcript_id "MSTRG.176539.123"; exon_number "7";
chr7	StringTie	exon	66588512	66588580	1000	-	.	gene_id "MSTRG.176539"; transcript_id "MSTRG.176539.123"; exon_number "8";
chr7	StringTie	exon	66592257	66592568	1000	-	.	gene_id "MSTRG.176539"; transcript_id "MSTRG.176539.123"; exon_number "9";
chr7	StringTie	transcript	66526035	66592390	1000	-	.	gene_id "MSTRG.176539"; transcript_id "MSTRG.176539.124";
chr7	StringTie	exon	66526035	66530137	1000	-	.	gene_id "MSTRG.176539"; transcript_id "MSTRG.176539.124"; exon_number "1";
chr7	StringTie	exon	66531791	66531871	1000	-	.	gene_id "MSTRG.176539"; transcript_id "MSTRG.176539.124"; exon_number "2";
chr7	StringTie	exon	66541242	66541468	1000	-	.	gene_id "MSTRG.176539"; transcript_id "MSTRG.176539.124"; exon_number "3";
chr7	StringTie	exon	66545601	66545686	1000	-	.	gene_id "MSTRG.176539"; transcript_id "MSTRG.176539.124"; exon_number "4";
chr7	StringTie	exon	66554585	66554837	1000	-	.	gene_id "MSTRG.176539"; transcript_id "MSTRG.176539.124"; exon_number "5";
chr7	StringTie	exon	66560579	66560675	1000	-	.	gene_id "MSTRG.176539"; transcript_id "MSTRG.176539.124"; exon_number "6";
chr7	StringTie	exon	66573385	66573550	1000	-	.	gene_id "MSTRG.176539"; transcript_id "MSTRG.176539.124"; exon_number "7";
chr7	StringTie	exon	66584393	66584466	1000	-	.	gene_id "MSTRG.176539"; transcript_id "MSTRG.176539.124"; exon_number "8";
chr7	StringTie	exon	66592257	66592390	1000	-	.	gene_id "MSTRG.176539"; transcript_id "MSTRG.176539.124"; exon_number "9";
chr7	StringTie	transcript	66526040	66592638	1000	-	.	gene_id "MSTRG.176539"; transcript_id "MSTRG.176539.125";
chr7	StringTie	exon	66526040	66526698	1000	-	.	gene_id "MSTRG.176539"; transcript_id "MSTRG.176539.125"; exon_number "1";
chr7	StringTie	exon	66545601	66545686	1000	-	.	gene_id "MSTRG.176539"; transcript_id "MSTRG.176539.125"; exon_number "2";
chr7	StringTie	exon	66554585	66554837	1000	-	.	gene_id "MSTRG.176539"; transcript_id "MSTRG.176539.125"; exon_number "3";
chr7	StringTie	exon	66573385	66573550	1000	-	.	gene_id "MSTRG.176539"; transcript_id "MSTRG.176539.125"; exon_number "4";
chr7	StringTie	exon	66576755	66576932	1000	-	.	gene_id "MSTRG.176539"; transcript_id "MSTRG.176539.125"; exon_number "5";
chr7	StringTie	exon	66578529	66578727	1000	-	.	gene_id "MSTRG.176539"; transcript_id "MSTRG.176539.125"; exon_number "6";
chr7	StringTie	exon	66588512	66588580	1000	-	.	gene_id "MSTRG.176539"; transcript_id "MSTRG.176539.125"; exon_number "7";
chr7	StringTie	exon	66592257	66592638	1000	-	.	gene_id "MSTRG.176539"; transcript_id "MSTRG.176539.125"; exon_number "8";
chr7	StringTie	transcript	66526050	66592436	1000	-	.	gene_id "MSTRG.176539"; transcript_id "MSTRG.176539.126";
chr7	StringTie	exon	66526050	66530137	1000	-	.	gene_id "MSTRG.176539"; transcript_id "MSTRG.176539.126"; exon_number "1";
chr7	StringTie	exon	66531791	66531871	1000	-	.	gene_id "MSTRG.176539"; transcript_id "MSTRG.176539.126"; exon_number "2";
chr7	StringTie	exon	66541242	66541362	1000	-	.	gene_id "MSTRG.176539"; transcript_id "MSTRG.176539.126"; exon_number "3";
chr7	StringTie	exon	66545601	66545686	1000	-	.	gene_id "MSTRG.176539"; transcript_id "MSTRG.176539.126"; exon_number "4";
chr7	StringTie	exon	66554585	66554837	1000	-	.	gene_id "MSTRG.176539"; transcript_id "MSTRG.176539.126"; exon_number "5";
chr7	StringTie	exon	66560579	66560675	1000	-	.	gene_id "MSTRG.176539"; transcript_id "MSTRG.176539.126"; exon_number "6";
chr7	StringTie	exon	66573385	66573550	1000	-	.	gene_id "MSTRG.176539"; transcript_id "MSTRG.176539.126"; exon_number "7";
chr7	StringTie	exon	66584393	66584466	1000	-	.	gene_id "MSTRG.176539"; transcript_id "MSTRG.176539.126"; exon_number "8";
chr7	StringTie	exon	66592257	66592436	1000	-	.	gene_id "MSTRG.176539"; transcript_id "MSTRG.176539.126"; exon_number "9";
chr7	StringTie	transcript	66526060	66592478	1000	-	.	gene_id "MSTRG.176539"; transcript_id "MSTRG.176539.127";
chr7	StringTie	exon	66526060	66531871	1000	-	.	gene_id "MSTRG.176539"; transcript_id "MSTRG.176539.127"; exon_number "1";
chr7	StringTie	exon	66551525	66551849	1000	-	.	gene_id "MSTRG.176539"; transcript_id "MSTRG.176539.127"; exon_number "2";
chr7	StringTie	exon	66554585	66554837	1000	-	.	gene_id "MSTRG.176539"; transcript_id "MSTRG.176539.127"; exon_number "3";
chr7	StringTie	exon	66560579	66560675	1000	-	.	gene_id "MSTRG.176539"; transcript_id "MSTRG.176539.127"; exon_number "4";
chr7	StringTie	exon	66573385	66573550	1000	-	.	gene_id "MSTRG.176539"; transcript_id "MSTRG.176539.127"; exon_number "5";
chr7	StringTie	exon	66576755	66576932	1000	-	.	gene_id "MSTRG.176539"; transcript_id "MSTRG.176539.127"; exon_number "6";
chr7	StringTie	exon	66592257	66592478	1000	-	.	gene_id "MSTRG.176539"; transcript_id "MSTRG.176539.127"; exon_number "7";
chr7	StringTie	transcript	66526064	66593250	1000	-	.	gene_id "MSTRG.176539"; transcript_id "MSTRG.176539.128";
chr7	StringTie	exon	66526064	66530137	1000	-	.	gene_id "MSTRG.176539"; transcript_id "MSTRG.176539.128"; exon_number "1";
chr7	StringTie	exon	66531791	66531871	1000	-	.	gene_id "MSTRG.176539"; transcript_id "MSTRG.176539.128"; exon_number "2";
chr7	StringTie	exon	66544897	66545686	1000	-	.	gene_id "MSTRG.176539"; transcript_id "MSTRG.176539.128"; exon_number "3";
chr7	StringTie	exon	66553989	66554837	1000	-	.	gene_id "MSTRG.176539"; transcript_id "MSTRG.176539.128"; exon_number "4";
chr7	StringTie	exon	66573385	66573550	1000	-	.	gene_id "MSTRG.176539"; transcript_id "MSTRG.176539.128"; exon_number "5";
chr7	StringTie	exon	66576755	66576932	1000	-	.	gene_id "MSTRG.176539"; transcript_id "MSTRG.176539.128"; exon_number "6";
chr7	StringTie	exon	66592257	66593250	1000	-	.	gene_id "MSTRG.176539"; transcript_id "MSTRG.176539.128"; exon_number "7";
chr7	StringTie	transcript	66526076	66592521	1000	-	.	gene_id "MSTRG.176539"; transcript_id "MSTRG.176539.129";
chr7	StringTie	exon	66526076	66530137	1000	-	.	gene_id "MSTRG.176539"; transcript_id "MSTRG.176539.129"; exon_number "1";
chr7	StringTie	exon	66531791	66531871	1000	-	.	gene_id "MSTRG.176539"; transcript_id "MSTRG.176539.129"; exon_number "2";
chr7	StringTie	exon	66545601	66545686	1000	-	.	gene_id "MSTRG.176539"; transcript_id "MSTRG.176539.129"; exon_number "3";
chr7	StringTie	exon	66551520	66551849	1000	-	.	gene_id "MSTRG.176539"; transcript_id "MSTRG.176539.129"; exon_number "4";
chr7	StringTie	exon	66554585	66554837	1000	-	.	gene_id "MSTRG.176539"; transcript_id "MSTRG.176539.129"; exon_number "5";
chr7	StringTie	exon	66573385	66573550	1000	-	.	gene_id "MSTRG.176539"; transcript_id "MSTRG.176539.129"; exon_number "6";
chr7	StringTie	exon	66592257	66592521	1000	-	.	gene_id "MSTRG.176539"; transcript_id "MSTRG.176539.129"; exon_number "7";
chr7	StringTie	transcript	66511655	66592522	1000	-	.	gene_id "MSTRG.176539"; transcript_id "MSTRG.176539.13";
chr7	StringTie	exon	66511655	66512517	1000	-	.	gene_id "MSTRG.176539"; transcript_id "MSTRG.176539.13"; exon_number "1";
chr7	StringTie	exon	66525166	66531871	1000	-	.	gene_id "MSTRG.176539"; transcript_id "MSTRG.176539.13"; exon_number "2";
chr7	StringTie	exon	66541242	66545686	1000	-	.	gene_id "MSTRG.176539"; transcript_id "MSTRG.176539.13"; exon_number "3";
chr7	StringTie	exon	66554585	66554837	1000	-	.	gene_id "MSTRG.176539"; transcript_id "MSTRG.176539.13"; exon_number "4";
chr7	StringTie	exon	66573385	66573550	1000	-	.	gene_id "MSTRG.176539"; transcript_id "MSTRG.176539.13"; exon_number "5";
chr7	StringTie	exon	66592257	66592522	1000	-	.	gene_id "MSTRG.176539"; transcript_id "MSTRG.176539.13"; exon_number "6";
chr7	StringTie	transcript	66526079	66592464	1000	-	.	gene_id "MSTRG.176539"; transcript_id "MSTRG.176539.130";
chr7	StringTie	exon	66526079	66531399	1000	-	.	gene_id "MSTRG.176539"; transcript_id "MSTRG.176539.130"; exon_number "1";
chr7	StringTie	exon	66531791	66531871	1000	-	.	gene_id "MSTRG.176539"; transcript_id "MSTRG.176539.130"; exon_number "2";
chr7	StringTie	exon	66541242	66541468	1000	-	.	gene_id "MSTRG.176539"; transcript_id "MSTRG.176539.130"; exon_number "3";
chr7	StringTie	exon	66545601	66545686	1000	-	.	gene_id "MSTRG.176539"; transcript_id "MSTRG.176539.130"; exon_number "4";
chr7	StringTie	exon	66554585	66554837	1000	-	.	gene_id "MSTRG.176539"; transcript_id "MSTRG.176539.130"; exon_number "5";
chr7	StringTie	exon	66560579	66560675	1000	-	.	gene_id "MSTRG.176539"; transcript_id "MSTRG.176539.130"; exon_number "6";
chr7	StringTie	exon	66573385	66573550	1000	-	.	gene_id "MSTRG.176539"; transcript_id "MSTRG.176539.130"; exon_number "7";
chr7	StringTie	exon	66576755	66576932	1000	-	.	gene_id "MSTRG.176539"; transcript_id "MSTRG.176539.130"; exon_number "8";
chr7	StringTie	exon	66578529	66578727	1000	-	.	gene_id "MSTRG.176539"; transcript_id "MSTRG.176539.130"; exon_number "9";
chr7	StringTie	exon	66588512	66588580	1000	-	.	gene_id "MSTRG.176539"; transcript_id "MSTRG.176539.130"; exon_number "10";
chr7	StringTie	exon	66592257	66592464	1000	-	.	gene_id "MSTRG.176539"; transcript_id "MSTRG.176539.130"; exon_number "11";
chr7	StringTie	transcript	66526080	66592598	1000	-	.	gene_id "MSTRG.176539"; transcript_id "MSTRG.176539.131";
chr7	StringTie	exon	66526080	66530137	1000	-	.	gene_id "MSTRG.176539"; transcript_id "MSTRG.176539.131"; exon_number "1";
chr7	StringTie	exon	66531791	66531871	1000	-	.	gene_id "MSTRG.176539"; transcript_id "MSTRG.176539.131"; exon_number "2";
chr7	StringTie	exon	66542503	66545071	1000	-	.	gene_id "MSTRG.176539"; transcript_id "MSTRG.176539.131"; exon_number "3";
chr7	StringTie	exon	66545601	66545686	1000	-	.	gene_id "MSTRG.176539"; transcript_id "MSTRG.176539.131"; exon_number "4";
chr7	StringTie	exon	66551525	66551849	1000	-	.	gene_id "MSTRG.176539"; transcript_id "MSTRG.176539.131"; exon_number "5";
chr7	StringTie	exon	66554585	66554837	1000	-	.	gene_id "MSTRG.176539"; transcript_id "MSTRG.176539.131"; exon_number "6";
chr7	StringTie	exon	66560579	66560675	1000	-	.	gene_id "MSTRG.176539"; transcript_id "MSTRG.176539.131"; exon_number "7";
chr7	StringTie	exon	66573385	66573550	1000	-	.	gene_id "MSTRG.176539"; transcript_id "MSTRG.176539.131"; exon_number "8";
chr7	StringTie	exon	66592257	66592598	1000	-	.	gene_id "MSTRG.176539"; transcript_id "MSTRG.176539.131"; exon_number "9";
chr7	StringTie	transcript	66526080	66592449	1000	-	.	gene_id "MSTRG.176539"; transcript_id "MSTRG.176539.132";
chr7	StringTie	exon	66526080	66531399	1000	-	.	gene_id "MSTRG.176539"; transcript_id "MSTRG.176539.132"; exon_number "1";
chr7	StringTie	exon	66531791	66531871	1000	-	.	gene_id "MSTRG.176539"; transcript_id "MSTRG.176539.132"; exon_number "2";
chr7	StringTie	exon	66545601	66545686	1000	-	.	gene_id "MSTRG.176539"; transcript_id "MSTRG.176539.132"; exon_number "3";
chr7	StringTie	exon	66554585	66554837	1000	-	.	gene_id "MSTRG.176539"; transcript_id "MSTRG.176539.132"; exon_number "4";
chr7	StringTie	exon	66560579	66560675	1000	-	.	gene_id "MSTRG.176539"; transcript_id "MSTRG.176539.132"; exon_number "5";
chr7	StringTie	exon	66573385	66573550	1000	-	.	gene_id "MSTRG.176539"; transcript_id "MSTRG.176539.132"; exon_number "6";
chr7	StringTie	exon	66576755	66576929	1000	-	.	gene_id "MSTRG.176539"; transcript_id "MSTRG.176539.132"; exon_number "7";
chr7	StringTie	exon	66588512	66588580	1000	-	.	gene_id "MSTRG.176539"; transcript_id "MSTRG.176539.132"; exon_number "8";
chr7	StringTie	exon	66592257	66592449	1000	-	.	gene_id "MSTRG.176539"; transcript_id "MSTRG.176539.132"; exon_number "9";
chr7	StringTie	transcript	66526088	66592400	1000	-	.	gene_id "MSTRG.176539"; transcript_id "MSTRG.176539.133";
chr7	StringTie	exon	66526088	66531871	1000	-	.	gene_id "MSTRG.176539"; transcript_id "MSTRG.176539.133"; exon_number "1";
chr7	StringTie	exon	66541242	66545686	1000	-	.	gene_id "MSTRG.176539"; transcript_id "MSTRG.176539.133"; exon_number "2";
chr7	StringTie	exon	66554585	66554837	1000	-	.	gene_id "MSTRG.176539"; transcript_id "MSTRG.176539.133"; exon_number "3";
chr7	StringTie	exon	66573385	66573550	1000	-	.	gene_id "MSTRG.176539"; transcript_id "MSTRG.176539.133"; exon_number "4";
chr7	StringTie	exon	66588512	66588580	1000	-	.	gene_id "MSTRG.176539"; transcript_id "MSTRG.176539.133"; exon_number "5";
chr7	StringTie	exon	66592257	66592400	1000	-	.	gene_id "MSTRG.176539"; transcript_id "MSTRG.176539.133"; exon_number "6";
chr7	StringTie	transcript	66526088	66592498	1000	-	.	gene_id "MSTRG.176539"; transcript_id "MSTRG.176539.134";
chr7	StringTie	exon	66526088	66531399	1000	-	.	gene_id "MSTRG.176539"; transcript_id "MSTRG.176539.134"; exon_number "1";
chr7	StringTie	exon	66531791	66531871	1000	-	.	gene_id "MSTRG.176539"; transcript_id "MSTRG.176539.134"; exon_number "2";
chr7	StringTie	exon	66545601	66545686	1000	-	.	gene_id "MSTRG.176539"; transcript_id "MSTRG.176539.134"; exon_number "3";
chr7	StringTie	exon	66553989	66554837	1000	-	.	gene_id "MSTRG.176539"; transcript_id "MSTRG.176539.134"; exon_number "4";
chr7	StringTie	exon	66560579	66560675	1000	-	.	gene_id "MSTRG.176539"; transcript_id "MSTRG.176539.134"; exon_number "5";
chr7	StringTie	exon	66573385	66573550	1000	-	.	gene_id "MSTRG.176539"; transcript_id "MSTRG.176539.134"; exon_number "6";
chr7	StringTie	exon	66576755	66576929	1000	-	.	gene_id "MSTRG.176539"; transcript_id "MSTRG.176539.134"; exon_number "7";
chr7	StringTie	exon	66588512	66588580	1000	-	.	gene_id "MSTRG.176539"; transcript_id "MSTRG.176539.134"; exon_number "8";
chr7	StringTie	exon	66592257	66592498	1000	-	.	gene_id "MSTRG.176539"; transcript_id "MSTRG.176539.134"; exon_number "9";
chr7	StringTie	transcript	66526088	66592388	1000	-	.	gene_id "MSTRG.176539"; transcript_id "MSTRG.176539.135";
chr7	StringTie	exon	66526088	66530137	1000	-	.	gene_id "MSTRG.176539"; transcript_id "MSTRG.176539.135"; exon_number "1";
chr7	StringTie	exon	66531791	66531871	1000	-	.	gene_id "MSTRG.176539"; transcript_id "MSTRG.176539.135"; exon_number "2";
chr7	StringTie	exon	66541242	66541378	1000	-	.	gene_id "MSTRG.176539"; transcript_id "MSTRG.176539.135"; exon_number "3";
chr7	StringTie	exon	66545601	66545686	1000	-	.	gene_id "MSTRG.176539"; transcript_id "MSTRG.176539.135"; exon_number "4";
chr7	StringTie	exon	66554585	66554837	1000	-	.	gene_id "MSTRG.176539"; transcript_id "MSTRG.176539.135"; exon_number "5";
chr7	StringTie	exon	66560579	66560675	1000	-	.	gene_id "MSTRG.176539"; transcript_id "MSTRG.176539.135"; exon_number "6";
chr7	StringTie	exon	66573385	66573550	1000	-	.	gene_id "MSTRG.176539"; transcript_id "MSTRG.176539.135"; exon_number "7";
chr7	StringTie	exon	66576755	66576932	1000	-	.	gene_id "MSTRG.176539"; transcript_id "MSTRG.176539.135"; exon_number "8";
chr7	StringTie	exon	66588512	66588580	1000	-	.	gene_id "MSTRG.176539"; transcript_id "MSTRG.176539.135"; exon_number "9";
chr7	StringTie	exon	66592257	66592388	1000	-	.	gene_id "MSTRG.176539"; transcript_id "MSTRG.176539.135"; exon_number "10";
chr7	StringTie	transcript	66526089	66593019	1000	-	.	gene_id "MSTRG.176539"; transcript_id "MSTRG.176539.137";
chr7	StringTie	exon	66526089	66531399	1000	-	.	gene_id "MSTRG.176539"; transcript_id "MSTRG.176539.137"; exon_number "1";
chr7	StringTie	exon	66531791	66531871	1000	-	.	gene_id "MSTRG.176539"; transcript_id "MSTRG.176539.137"; exon_number "2";
chr7	StringTie	exon	66545601	66545686	1000	-	.	gene_id "MSTRG.176539"; transcript_id "MSTRG.176539.137"; exon_number "3";
chr7	StringTie	exon	66554585	66554837	1000	-	.	gene_id "MSTRG.176539"; transcript_id "MSTRG.176539.137"; exon_number "4";
chr7	StringTie	exon	66560579	66560675	1000	-	.	gene_id "MSTRG.176539"; transcript_id "MSTRG.176539.137"; exon_number "5";
chr7	StringTie	exon	66573385	66573550	1000	-	.	gene_id "MSTRG.176539"; transcript_id "MSTRG.176539.137"; exon_number "6";
chr7	StringTie	exon	66576755	66576932	1000	-	.	gene_id "MSTRG.176539"; transcript_id "MSTRG.176539.137"; exon_number "7";
chr7	StringTie	exon	66584393	66584466	1000	-	.	gene_id "MSTRG.176539"; transcript_id "MSTRG.176539.137"; exon_number "8";
chr7	StringTie	exon	66588512	66588580	1000	-	.	gene_id "MSTRG.176539"; transcript_id "MSTRG.176539.137"; exon_number "9";
chr7	StringTie	exon	66592257	66593019	1000	-	.	gene_id "MSTRG.176539"; transcript_id "MSTRG.176539.137"; exon_number "10";
chr7	StringTie	transcript	66526090	66592649	1000	-	.	gene_id "MSTRG.176539"; transcript_id "MSTRG.176539.138";
chr7	StringTie	exon	66526090	66530137	1000	-	.	gene_id "MSTRG.176539"; transcript_id "MSTRG.176539.138"; exon_number "1";
chr7	StringTie	exon	66531791	66531871	1000	-	.	gene_id "MSTRG.176539"; transcript_id "MSTRG.176539.138"; exon_number "2";
chr7	StringTie	exon	66545601	66545686	1000	-	.	gene_id "MSTRG.176539"; transcript_id "MSTRG.176539.138"; exon_number "3";
chr7	StringTie	exon	66551520	66551849	1000	-	.	gene_id "MSTRG.176539"; transcript_id "MSTRG.176539.138"; exon_number "4";
chr7	StringTie	exon	66554585	66554837	1000	-	.	gene_id "MSTRG.176539"; transcript_id "MSTRG.176539.138"; exon_number "5";
chr7	StringTie	exon	66560579	66560675	1000	-	.	gene_id "MSTRG.176539"; transcript_id "MSTRG.176539.138"; exon_number "6";
chr7	StringTie	exon	66573385	66573550	1000	-	.	gene_id "MSTRG.176539"; transcript_id "MSTRG.176539.138"; exon_number "7";
chr7	StringTie	exon	66592257	66592649	1000	-	.	gene_id "MSTRG.176539"; transcript_id "MSTRG.176539.138"; exon_number "8";
chr7	StringTie	transcript	66526091	66593140	1000	-	.	gene_id "MSTRG.176539"; transcript_id "MSTRG.176539.139";
chr7	StringTie	exon	66526091	66530137	1000	-	.	gene_id "MSTRG.176539"; transcript_id "MSTRG.176539.139"; exon_number "1";
chr7	StringTie	exon	66531791	66531871	1000	-	.	gene_id "MSTRG.176539"; transcript_id "MSTRG.176539.139"; exon_number "2";
chr7	StringTie	exon	66551525	66551849	1000	-	.	gene_id "MSTRG.176539"; transcript_id "MSTRG.176539.139"; exon_number "3";
chr7	StringTie	exon	66554585	66554837	1000	-	.	gene_id "MSTRG.176539"; transcript_id "MSTRG.176539.139"; exon_number "4";
chr7	StringTie	exon	66560579	66560675	1000	-	.	gene_id "MSTRG.176539"; transcript_id "MSTRG.176539.139"; exon_number "5";
chr7	StringTie	exon	66573385	66573550	1000	-	.	gene_id "MSTRG.176539"; transcript_id "MSTRG.176539.139"; exon_number "6";
chr7	StringTie	exon	66584393	66584466	1000	-	.	gene_id "MSTRG.176539"; transcript_id "MSTRG.176539.139"; exon_number "7";
chr7	StringTie	exon	66592257	66593140	1000	-	.	gene_id "MSTRG.176539"; transcript_id "MSTRG.176539.139"; exon_number "8";
chr7	StringTie	transcript	66511657	66593133	1000	-	.	gene_id "MSTRG.176539"; transcript_id "MSTRG.176539.14";
chr7	StringTie	exon	66511657	66512517	1000	-	.	gene_id "MSTRG.176539"; transcript_id "MSTRG.176539.14"; exon_number "1";
chr7	StringTie	exon	66525166	66530137	1000	-	.	gene_id "MSTRG.176539"; transcript_id "MSTRG.176539.14"; exon_number "2";
chr7	StringTie	exon	66531791	66531871	1000	-	.	gene_id "MSTRG.176539"; transcript_id "MSTRG.176539.14"; exon_number "3";
chr7	StringTie	exon	66545601	66545686	1000	-	.	gene_id "MSTRG.176539"; transcript_id "MSTRG.176539.14"; exon_number "4";
chr7	StringTie	exon	66554585	66554837	1000	-	.	gene_id "MSTRG.176539"; transcript_id "MSTRG.176539.14"; exon_number "5";
chr7	StringTie	exon	66573385	66573550	1000	-	.	gene_id "MSTRG.176539"; transcript_id "MSTRG.176539.14"; exon_number "6";
chr7	StringTie	exon	66592257	66593133	1000	-	.	gene_id "MSTRG.176539"; transcript_id "MSTRG.176539.14"; exon_number "7";
chr7	StringTie	transcript	66526123	66592501	1000	-	.	gene_id "MSTRG.176539"; transcript_id "MSTRG.176539.140";
chr7	StringTie	exon	66526123	66531871	1000	-	.	gene_id "MSTRG.176539"; transcript_id "MSTRG.176539.140"; exon_number "1";
chr7	StringTie	exon	66545601	66545686	1000	-	.	gene_id "MSTRG.176539"; transcript_id "MSTRG.176539.140"; exon_number "2";
chr7	StringTie	exon	66551520	66551849	1000	-	.	gene_id "MSTRG.176539"; transcript_id "MSTRG.176539.140"; exon_number "3";
chr7	StringTie	exon	66554585	66554837	1000	-	.	gene_id "MSTRG.176539"; transcript_id "MSTRG.176539.140"; exon_number "4";
chr7	StringTie	exon	66560579	66560675	1000	-	.	gene_id "MSTRG.176539"; transcript_id "MSTRG.176539.140"; exon_number "5";
chr7	StringTie	exon	66573385	66573550	1000	-	.	gene_id "MSTRG.176539"; transcript_id "MSTRG.176539.140"; exon_number "6";
chr7	StringTie	exon	66592257	66592501	1000	-	.	gene_id "MSTRG.176539"; transcript_id "MSTRG.176539.140"; exon_number "7";
chr7	StringTie	transcript	66526129	66592483	1000	-	.	gene_id "MSTRG.176539"; transcript_id "MSTRG.176539.141";
chr7	StringTie	exon	66526129	66531399	1000	-	.	gene_id "MSTRG.176539"; transcript_id "MSTRG.176539.141"; exon_number "1";
chr7	StringTie	exon	66531791	66531871	1000	-	.	gene_id "MSTRG.176539"; transcript_id "MSTRG.176539.141"; exon_number "2";
chr7	StringTie	exon	66541242	66541468	1000	-	.	gene_id "MSTRG.176539"; transcript_id "MSTRG.176539.141"; exon_number "3";
chr7	StringTie	exon	66545601	66545686	1000	-	.	gene_id "MSTRG.176539"; transcript_id "MSTRG.176539.141"; exon_number "4";
chr7	StringTie	exon	66554585	66554837	1000	-	.	gene_id "MSTRG.176539"; transcript_id "MSTRG.176539.141"; exon_number "5";
chr7	StringTie	exon	66573389	66573551	1000	-	.	gene_id "MSTRG.176539"; transcript_id "MSTRG.176539.141"; exon_number "6";
chr7	StringTie	exon	66576758	66576932	1000	-	.	gene_id "MSTRG.176539"; transcript_id "MSTRG.176539.141"; exon_number "7";
chr7	StringTie	exon	66592257	66592483	1000	-	.	gene_id "MSTRG.176539"; transcript_id "MSTRG.176539.141"; exon_number "8";
chr7	StringTie	transcript	66526727	66592432	1000	-	.	gene_id "MSTRG.176539"; transcript_id "MSTRG.176539.142";
chr7	StringTie	exon	66526727	66530137	1000	-	.	gene_id "MSTRG.176539"; transcript_id "MSTRG.176539.142"; exon_number "1";
chr7	StringTie	exon	66531791	66531871	1000	-	.	gene_id "MSTRG.176539"; transcript_id "MSTRG.176539.142"; exon_number "2";
chr7	StringTie	exon	66545601	66545686	1000	-	.	gene_id "MSTRG.176539"; transcript_id "MSTRG.176539.142"; exon_number "3";
chr7	StringTie	exon	66554585	66554837	1000	-	.	gene_id "MSTRG.176539"; transcript_id "MSTRG.176539.142"; exon_number "4";
chr7	StringTie	exon	66560579	66560675	1000	-	.	gene_id "MSTRG.176539"; transcript_id "MSTRG.176539.142"; exon_number "5";
chr7	StringTie	exon	66573385	66573550	1000	-	.	gene_id "MSTRG.176539"; transcript_id "MSTRG.176539.142"; exon_number "6";
chr7	StringTie	exon	66576755	66576929	1000	-	.	gene_id "MSTRG.176539"; transcript_id "MSTRG.176539.142"; exon_number "7";
chr7	StringTie	exon	66584393	66584466	1000	-	.	gene_id "MSTRG.176539"; transcript_id "MSTRG.176539.142"; exon_number "8";
chr7	StringTie	exon	66592257	66592432	1000	-	.	gene_id "MSTRG.176539"; transcript_id "MSTRG.176539.142"; exon_number "9";
chr7	StringTie	transcript	66530222	66588555	1000	-	.	gene_id "MSTRG.176539"; transcript_id "MSTRG.176539.143";
chr7	StringTie	exon	66530222	66531399	1000	-	.	gene_id "MSTRG.176539"; transcript_id "MSTRG.176539.143"; exon_number "1";
chr7	StringTie	exon	66531791	66531871	1000	-	.	gene_id "MSTRG.176539"; transcript_id "MSTRG.176539.143"; exon_number "2";
chr7	StringTie	exon	66545601	66545686	1000	-	.	gene_id "MSTRG.176539"; transcript_id "MSTRG.176539.143"; exon_number "3";
chr7	StringTie	exon	66554585	66554837	1000	-	.	gene_id "MSTRG.176539"; transcript_id "MSTRG.176539.143"; exon_number "4";
chr7	StringTie	exon	66560579	66560675	1000	-	.	gene_id "MSTRG.176539"; transcript_id "MSTRG.176539.143"; exon_number "5";
chr7	StringTie	exon	66573415	66573550	1000	-	.	gene_id "MSTRG.176539"; transcript_id "MSTRG.176539.143"; exon_number "6";
chr7	StringTie	exon	66588512	66588555	1000	-	.	gene_id "MSTRG.176539"; transcript_id "MSTRG.176539.143"; exon_number "7";
chr7	StringTie	transcript	66530273	66592914	1000	-	.	gene_id "MSTRG.176539"; transcript_id "MSTRG.176539.144";
chr7	StringTie	exon	66530273	66531871	1000	-	.	gene_id "MSTRG.176539"; transcript_id "MSTRG.176539.144"; exon_number "1";
chr7	StringTie	exon	66545601	66545686	1000	-	.	gene_id "MSTRG.176539"; transcript_id "MSTRG.176539.144"; exon_number "2";
chr7	StringTie	exon	66554585	66554837	1000	-	.	gene_id "MSTRG.176539"; transcript_id "MSTRG.176539.144"; exon_number "3";
chr7	StringTie	exon	66573385	66573550	1000	-	.	gene_id "MSTRG.176539"; transcript_id "MSTRG.176539.144"; exon_number "4";
chr7	StringTie	exon	66576755	66584466	1000	-	.	gene_id "MSTRG.176539"; transcript_id "MSTRG.176539.144"; exon_number "5";
chr7	StringTie	exon	66588512	66588580	1000	-	.	gene_id "MSTRG.176539"; transcript_id "MSTRG.176539.144"; exon_number "6";
chr7	StringTie	exon	66592257	66592914	1000	-	.	gene_id "MSTRG.176539"; transcript_id "MSTRG.176539.144"; exon_number "7";
chr7	StringTie	transcript	66530276	66592373	1000	-	.	gene_id "MSTRG.176539"; transcript_id "MSTRG.176539.145";
chr7	StringTie	exon	66530276	66531871	1000	-	.	gene_id "MSTRG.176539"; transcript_id "MSTRG.176539.145"; exon_number "1";
chr7	StringTie	exon	66545601	66545686	1000	-	.	gene_id "MSTRG.176539"; transcript_id "MSTRG.176539.145"; exon_number "2";
chr7	StringTie	exon	66554585	66554837	1000	-	.	gene_id "MSTRG.176539"; transcript_id "MSTRG.176539.145"; exon_number "3";
chr7	StringTie	exon	66560579	66560675	1000	-	.	gene_id "MSTRG.176539"; transcript_id "MSTRG.176539.145"; exon_number "4";
chr7	StringTie	exon	66573385	66573550	1000	-	.	gene_id "MSTRG.176539"; transcript_id "MSTRG.176539.145"; exon_number "5";
chr7	StringTie	exon	66576755	66576929	1000	-	.	gene_id "MSTRG.176539"; transcript_id "MSTRG.176539.145"; exon_number "6";
chr7	StringTie	exon	66578529	66578727	1000	-	.	gene_id "MSTRG.176539"; transcript_id "MSTRG.176539.145"; exon_number "7";
chr7	StringTie	exon	66583768	66584466	1000	-	.	gene_id "MSTRG.176539"; transcript_id "MSTRG.176539.145"; exon_number "8";
chr7	StringTie	exon	66592257	66592373	1000	-	.	gene_id "MSTRG.176539"; transcript_id "MSTRG.176539.145"; exon_number "9";
chr7	StringTie	transcript	66530292	66592468	1000	-	.	gene_id "MSTRG.176539"; transcript_id "MSTRG.176539.146";
chr7	StringTie	exon	66530292	66531399	1000	-	.	gene_id "MSTRG.176539"; transcript_id "MSTRG.176539.146"; exon_number "1";
chr7	StringTie	exon	66531791	66531871	1000	-	.	gene_id "MSTRG.176539"; transcript_id "MSTRG.176539.146"; exon_number "2";
chr7	StringTie	exon	66545601	66545686	1000	-	.	gene_id "MSTRG.176539"; transcript_id "MSTRG.176539.146"; exon_number "3";
chr7	StringTie	exon	66554585	66554837	1000	-	.	gene_id "MSTRG.176539"; transcript_id "MSTRG.176539.146"; exon_number "4";
chr7	StringTie	exon	66573385	66573550	1000	-	.	gene_id "MSTRG.176539"; transcript_id "MSTRG.176539.146"; exon_number "5";
chr7	StringTie	exon	66576755	66576929	1000	-	.	gene_id "MSTRG.176539"; transcript_id "MSTRG.176539.146"; exon_number "6";
chr7	StringTie	exon	66588512	66588580	1000	-	.	gene_id "MSTRG.176539"; transcript_id "MSTRG.176539.146"; exon_number "7";
chr7	StringTie	exon	66592257	66592468	1000	-	.	gene_id "MSTRG.176539"; transcript_id "MSTRG.176539.146"; exon_number "8";
chr7	StringTie	transcript	66530305	66592373	1000	-	.	gene_id "MSTRG.176539"; transcript_id "MSTRG.176539.147";
chr7	StringTie	exon	66530305	66531871	1000	-	.	gene_id "MSTRG.176539"; transcript_id "MSTRG.176539.147"; exon_number "1";
chr7	StringTie	exon	66545601	66545686	1000	-	.	gene_id "MSTRG.176539"; transcript_id "MSTRG.176539.147"; exon_number "2";
chr7	StringTie	exon	66554585	66554837	1000	-	.	gene_id "MSTRG.176539"; transcript_id "MSTRG.176539.147"; exon_number "3";
chr7	StringTie	exon	66560579	66560675	1000	-	.	gene_id "MSTRG.176539"; transcript_id "MSTRG.176539.147"; exon_number "4";
chr7	StringTie	exon	66573385	66573550	1000	-	.	gene_id "MSTRG.176539"; transcript_id "MSTRG.176539.147"; exon_number "5";
chr7	StringTie	exon	66576755	66576958	1000	-	.	gene_id "MSTRG.176539"; transcript_id "MSTRG.176539.147"; exon_number "6";
chr7	StringTie	exon	66592257	66592373	1000	-	.	gene_id "MSTRG.176539"; transcript_id "MSTRG.176539.147"; exon_number "7";
chr7	StringTie	transcript	66530307	66592834	1000	-	.	gene_id "MSTRG.176539"; transcript_id "MSTRG.176539.148";
chr7	StringTie	exon	66530307	66531399	1000	-	.	gene_id "MSTRG.176539"; transcript_id "MSTRG.176539.148"; exon_number "1";
chr7	StringTie	exon	66531791	66531871	1000	-	.	gene_id "MSTRG.176539"; transcript_id "MSTRG.176539.148"; exon_number "2";
chr7	StringTie	exon	66545601	66545686	1000	-	.	gene_id "MSTRG.176539"; transcript_id "MSTRG.176539.148"; exon_number "3";
chr7	StringTie	exon	66554585	66554837	1000	-	.	gene_id "MSTRG.176539"; transcript_id "MSTRG.176539.148"; exon_number "4";
chr7	StringTie	exon	66573389	66573551	1000	-	.	gene_id "MSTRG.176539"; transcript_id "MSTRG.176539.148"; exon_number "5";
chr7	StringTie	exon	66576758	66576932	1000	-	.	gene_id "MSTRG.176539"; transcript_id "MSTRG.176539.148"; exon_number "6";
chr7	StringTie	exon	66592257	66592834	1000	-	.	gene_id "MSTRG.176539"; transcript_id "MSTRG.176539.148"; exon_number "7";
chr7	StringTie	transcript	66534936	66592398	1000	-	.	gene_id "MSTRG.176539"; transcript_id "MSTRG.176539.149";
chr7	StringTie	exon	66534936	66545686	1000	-	.	gene_id "MSTRG.176539"; transcript_id "MSTRG.176539.149"; exon_number "1";
chr7	StringTie	exon	66551525	66551849	1000	-	.	gene_id "MSTRG.176539"; transcript_id "MSTRG.176539.149"; exon_number "2";
chr7	StringTie	exon	66554585	66554837	1000	-	.	gene_id "MSTRG.176539"; transcript_id "MSTRG.176539.149"; exon_number "3";
chr7	StringTie	exon	66573385	66573550	1000	-	.	gene_id "MSTRG.176539"; transcript_id "MSTRG.176539.149"; exon_number "4";
chr7	StringTie	exon	66576755	66576932	1000	-	.	gene_id "MSTRG.176539"; transcript_id "MSTRG.176539.149"; exon_number "5";
chr7	StringTie	exon	66592257	66592398	1000	-	.	gene_id "MSTRG.176539"; transcript_id "MSTRG.176539.149"; exon_number "6";
chr7	StringTie	transcript	66511660	66592663	1000	-	.	gene_id "MSTRG.176539"; transcript_id "MSTRG.176539.15";
chr7	StringTie	exon	66511660	66512517	1000	-	.	gene_id "MSTRG.176539"; transcript_id "MSTRG.176539.15"; exon_number "1";
chr7	StringTie	exon	66525166	66530137	1000	-	.	gene_id "MSTRG.176539"; transcript_id "MSTRG.176539.15"; exon_number "2";
chr7	StringTie	exon	66531791	66531871	1000	-	.	gene_id "MSTRG.176539"; transcript_id "MSTRG.176539.15"; exon_number "3";
chr7	StringTie	exon	66545601	66545686	1000	-	.	gene_id "MSTRG.176539"; transcript_id "MSTRG.176539.15"; exon_number "4";
chr7	StringTie	exon	66553989	66554837	1000	-	.	gene_id "MSTRG.176539"; transcript_id "MSTRG.176539.15"; exon_number "5";
chr7	StringTie	exon	66573385	66573550	1000	-	.	gene_id "MSTRG.176539"; transcript_id "MSTRG.176539.15"; exon_number "6";
chr7	StringTie	exon	66592257	66592663	1000	-	.	gene_id "MSTRG.176539"; transcript_id "MSTRG.176539.15"; exon_number "7";
chr7	StringTie	transcript	66539079	66592460	1000	-	.	gene_id "MSTRG.176539"; transcript_id "MSTRG.176539.150";
chr7	StringTie	exon	66539079	66539885	1000	-	.	gene_id "MSTRG.176539"; transcript_id "MSTRG.176539.150"; exon_number "1";
chr7	StringTie	exon	66541242	66541468	1000	-	.	gene_id "MSTRG.176539"; transcript_id "MSTRG.176539.150"; exon_number "2";
chr7	StringTie	exon	66545601	66545686	1000	-	.	gene_id "MSTRG.176539"; transcript_id "MSTRG.176539.150"; exon_number "3";
chr7	StringTie	exon	66554585	66554837	1000	-	.	gene_id "MSTRG.176539"; transcript_id "MSTRG.176539.150"; exon_number "4";
chr7	StringTie	exon	66573385	66573550	1000	-	.	gene_id "MSTRG.176539"; transcript_id "MSTRG.176539.150"; exon_number "5";
chr7	StringTie	exon	66576755	66576932	1000	-	.	gene_id "MSTRG.176539"; transcript_id "MSTRG.176539.150"; exon_number "6";
chr7	StringTie	exon	66578529	66584466	1000	-	.	gene_id "MSTRG.176539"; transcript_id "MSTRG.176539.150"; exon_number "7";
chr7	StringTie	exon	66592257	66592460	1000	-	.	gene_id "MSTRG.176539"; transcript_id "MSTRG.176539.150"; exon_number "8";
chr7	StringTie	transcript	66539104	66592408	1000	-	.	gene_id "MSTRG.176539"; transcript_id "MSTRG.176539.151";
chr7	StringTie	exon	66539104	66545686	1000	-	.	gene_id "MSTRG.176539"; transcript_id "MSTRG.176539.151"; exon_number "1";
chr7	StringTie	exon	66553989	66554837	1000	-	.	gene_id "MSTRG.176539"; transcript_id "MSTRG.176539.151"; exon_number "2";
chr7	StringTie	exon	66560579	66560675	1000	-	.	gene_id "MSTRG.176539"; transcript_id "MSTRG.176539.151"; exon_number "3";
chr7	StringTie	exon	66573385	66573550	1000	-	.	gene_id "MSTRG.176539"; transcript_id "MSTRG.176539.151"; exon_number "4";
chr7	StringTie	exon	66576755	66576932	1000	-	.	gene_id "MSTRG.176539"; transcript_id "MSTRG.176539.151"; exon_number "5";
chr7	StringTie	exon	66592257	66592408	1000	-	.	gene_id "MSTRG.176539"; transcript_id "MSTRG.176539.151"; exon_number "6";
chr7	StringTie	transcript	66539235	66592614	1000	-	.	gene_id "MSTRG.176539"; transcript_id "MSTRG.176539.152";
chr7	StringTie	exon	66539235	66539885	1000	-	.	gene_id "MSTRG.176539"; transcript_id "MSTRG.176539.152"; exon_number "1";
chr7	StringTie	exon	66541242	66541468	1000	-	.	gene_id "MSTRG.176539"; transcript_id "MSTRG.176539.152"; exon_number "2";
chr7	StringTie	exon	66542086	66545686	1000	-	.	gene_id "MSTRG.176539"; transcript_id "MSTRG.176539.152"; exon_number "3";
chr7	StringTie	exon	66554585	66554837	1000	-	.	gene_id "MSTRG.176539"; transcript_id "MSTRG.176539.152"; exon_number "4";
chr7	StringTie	exon	66560579	66560675	1000	-	.	gene_id "MSTRG.176539"; transcript_id "MSTRG.176539.152"; exon_number "5";
chr7	StringTie	exon	66573385	66573550	1000	-	.	gene_id "MSTRG.176539"; transcript_id "MSTRG.176539.152"; exon_number "6";
chr7	StringTie	exon	66576755	66576932	1000	-	.	gene_id "MSTRG.176539"; transcript_id "MSTRG.176539.152"; exon_number "7";
chr7	StringTie	exon	66592257	66592614	1000	-	.	gene_id "MSTRG.176539"; transcript_id "MSTRG.176539.152"; exon_number "8";
chr7	StringTie	transcript	66539485	66592411	1000	-	.	gene_id "MSTRG.176539"; transcript_id "MSTRG.176539.153";
chr7	StringTie	exon	66539485	66545686	1000	-	.	gene_id "MSTRG.176539"; transcript_id "MSTRG.176539.153"; exon_number "1";
chr7	StringTie	exon	66553989	66554837	1000	-	.	gene_id "MSTRG.176539"; transcript_id "MSTRG.176539.153"; exon_number "2";
chr7	StringTie	exon	66573385	66573550	1000	-	.	gene_id "MSTRG.176539"; transcript_id "MSTRG.176539.153"; exon_number "3";
chr7	StringTie	exon	66576755	66576932	1000	-	.	gene_id "MSTRG.176539"; transcript_id "MSTRG.176539.153"; exon_number "4";
chr7	StringTie	exon	66584393	66584466	1000	-	.	gene_id "MSTRG.176539"; transcript_id "MSTRG.176539.153"; exon_number "5";
chr7	StringTie	exon	66592257	66592411	1000	-	.	gene_id "MSTRG.176539"; transcript_id "MSTRG.176539.153"; exon_number "6";
chr7	StringTie	transcript	66540494	66592408	1000	-	.	gene_id "MSTRG.176539"; transcript_id "MSTRG.176539.155";
chr7	StringTie	exon	66540494	66545094	1000	-	.	gene_id "MSTRG.176539"; transcript_id "MSTRG.176539.155"; exon_number "1";
chr7	StringTie	exon	66545601	66545686	1000	-	.	gene_id "MSTRG.176539"; transcript_id "MSTRG.176539.155"; exon_number "2";
chr7	StringTie	exon	66554585	66554837	1000	-	.	gene_id "MSTRG.176539"; transcript_id "MSTRG.176539.155"; exon_number "3";
chr7	StringTie	exon	66573385	66573550	1000	-	.	gene_id "MSTRG.176539"; transcript_id "MSTRG.176539.155"; exon_number "4";
chr7	StringTie	exon	66576755	66576932	1000	-	.	gene_id "MSTRG.176539"; transcript_id "MSTRG.176539.155"; exon_number "5";
chr7	StringTie	exon	66584393	66584466	1000	-	.	gene_id "MSTRG.176539"; transcript_id "MSTRG.176539.155"; exon_number "6";
chr7	StringTie	exon	66592257	66592408	1000	-	.	gene_id "MSTRG.176539"; transcript_id "MSTRG.176539.155"; exon_number "7";
chr7	StringTie	transcript	66540816	66592407	1000	-	.	gene_id "MSTRG.176539"; transcript_id "MSTRG.176539.156";
chr7	StringTie	exon	66540816	66545071	1000	-	.	gene_id "MSTRG.176539"; transcript_id "MSTRG.176539.156"; exon_number "1";
chr7	StringTie	exon	66545601	66545686	1000	-	.	gene_id "MSTRG.176539"; transcript_id "MSTRG.176539.156"; exon_number "2";
chr7	StringTie	exon	66554585	66554837	1000	-	.	gene_id "MSTRG.176539"; transcript_id "MSTRG.176539.156"; exon_number "3";
chr7	StringTie	exon	66573385	66573550	1000	-	.	gene_id "MSTRG.176539"; transcript_id "MSTRG.176539.156"; exon_number "4";
chr7	StringTie	exon	66588512	66588580	1000	-	.	gene_id "MSTRG.176539"; transcript_id "MSTRG.176539.156"; exon_number "5";
chr7	StringTie	exon	66592257	66592407	1000	-	.	gene_id "MSTRG.176539"; transcript_id "MSTRG.176539.156"; exon_number "6";
chr7	StringTie	transcript	66541096	66593063	1000	-	.	gene_id "MSTRG.176539"; transcript_id "MSTRG.176539.157";
chr7	StringTie	exon	66541096	66541468	1000	-	.	gene_id "MSTRG.176539"; transcript_id "MSTRG.176539.157"; exon_number "1";
chr7	StringTie	exon	66545601	66545686	1000	-	.	gene_id "MSTRG.176539"; transcript_id "MSTRG.176539.157"; exon_number "2";
chr7	StringTie	exon	66554585	66554837	1000	-	.	gene_id "MSTRG.176539"; transcript_id "MSTRG.176539.157"; exon_number "3";
chr7	StringTie	exon	66573385	66573550	1000	-	.	gene_id "MSTRG.176539"; transcript_id "MSTRG.176539.157"; exon_number "4";
chr7	StringTie	exon	66576755	66576932	1000	-	.	gene_id "MSTRG.176539"; transcript_id "MSTRG.176539.157"; exon_number "5";
chr7	StringTie	exon	66584393	66584466	1000	-	.	gene_id "MSTRG.176539"; transcript_id "MSTRG.176539.157"; exon_number "6";
chr7	StringTie	exon	66588512	66588580	1000	-	.	gene_id "MSTRG.176539"; transcript_id "MSTRG.176539.157"; exon_number "7";
chr7	StringTie	exon	66592257	66593063	1000	-	.	gene_id "MSTRG.176539"; transcript_id "MSTRG.176539.157"; exon_number "8";
chr7	StringTie	transcript	66541115	66592413	1000	-	.	gene_id "MSTRG.176539"; transcript_id "MSTRG.176539.158";
chr7	StringTie	exon	66541115	66541468	1000	-	.	gene_id "MSTRG.176539"; transcript_id "MSTRG.176539.158"; exon_number "1";
chr7	StringTie	exon	66545601	66545686	1000	-	.	gene_id "MSTRG.176539"; transcript_id "MSTRG.176539.158"; exon_number "2";
chr7	StringTie	exon	66551520	66554837	1000	-	.	gene_id "MSTRG.176539"; transcript_id "MSTRG.176539.158"; exon_number "3";
chr7	StringTie	exon	66573385	66573550	1000	-	.	gene_id "MSTRG.176539"; transcript_id "MSTRG.176539.158"; exon_number "4";
chr7	StringTie	exon	66576755	66576932	1000	-	.	gene_id "MSTRG.176539"; transcript_id "MSTRG.176539.158"; exon_number "5";
chr7	StringTie	exon	66592257	66592413	1000	-	.	gene_id "MSTRG.176539"; transcript_id "MSTRG.176539.158"; exon_number "6";
chr7	StringTie	transcript	66541197	66593043	1000	-	.	gene_id "MSTRG.176539"; transcript_id "MSTRG.176539.159";
chr7	StringTie	exon	66541197	66541468	1000	-	.	gene_id "MSTRG.176539"; transcript_id "MSTRG.176539.159"; exon_number "1";
chr7	StringTie	exon	66545601	66545686	1000	-	.	gene_id "MSTRG.176539"; transcript_id "MSTRG.176539.159"; exon_number "2";
chr7	StringTie	exon	66554585	66554837	1000	-	.	gene_id "MSTRG.176539"; transcript_id "MSTRG.176539.159"; exon_number "3";
chr7	StringTie	exon	66573385	66573550	1000	-	.	gene_id "MSTRG.176539"; transcript_id "MSTRG.176539.159"; exon_number "4";
chr7	StringTie	exon	66576755	66576932	1000	-	.	gene_id "MSTRG.176539"; transcript_id "MSTRG.176539.159"; exon_number "5";
chr7	StringTie	exon	66584393	66584466	1000	-	.	gene_id "MSTRG.176539"; transcript_id "MSTRG.176539.159"; exon_number "6";
chr7	StringTie	exon	66592257	66593043	1000	-	.	gene_id "MSTRG.176539"; transcript_id "MSTRG.176539.159"; exon_number "7";
chr7	StringTie	transcript	66511660	66592924	1000	-	.	gene_id "MSTRG.176539"; transcript_id "MSTRG.176539.16";
chr7	StringTie	exon	66511660	66512517	1000	-	.	gene_id "MSTRG.176539"; transcript_id "MSTRG.176539.16"; exon_number "1";
chr7	StringTie	exon	66525166	66531871	1000	-	.	gene_id "MSTRG.176539"; transcript_id "MSTRG.176539.16"; exon_number "2";
chr7	StringTie	exon	66545601	66545686	1000	-	.	gene_id "MSTRG.176539"; transcript_id "MSTRG.176539.16"; exon_number "3";
chr7	StringTie	exon	66554585	66554837	1000	-	.	gene_id "MSTRG.176539"; transcript_id "MSTRG.176539.16"; exon_number "4";
chr7	StringTie	exon	66560579	66560675	1000	-	.	gene_id "MSTRG.176539"; transcript_id "MSTRG.176539.16"; exon_number "5";
chr7	StringTie	exon	66573385	66573550	1000	-	.	gene_id "MSTRG.176539"; transcript_id "MSTRG.176539.16"; exon_number "6";
chr7	StringTie	exon	66576755	66576932	1000	-	.	gene_id "MSTRG.176539"; transcript_id "MSTRG.176539.16"; exon_number "7";
chr7	StringTie	exon	66592257	66592924	1000	-	.	gene_id "MSTRG.176539"; transcript_id "MSTRG.176539.16"; exon_number "8";
chr7	StringTie	transcript	66545036	66592391	1000	-	.	gene_id "MSTRG.176539"; transcript_id "MSTRG.176539.160";
chr7	StringTie	exon	66545036	66545094	1000	-	.	gene_id "MSTRG.176539"; transcript_id "MSTRG.176539.160"; exon_number "1";
chr7	StringTie	exon	66545601	66545686	1000	-	.	gene_id "MSTRG.176539"; transcript_id "MSTRG.176539.160"; exon_number "2";
chr7	StringTie	exon	66554585	66554837	1000	-	.	gene_id "MSTRG.176539"; transcript_id "MSTRG.176539.160"; exon_number "3";
chr7	StringTie	exon	66560579	66560675	1000	-	.	gene_id "MSTRG.176539"; transcript_id "MSTRG.176539.160"; exon_number "4";
chr7	StringTie	exon	66573385	66573550	1000	-	.	gene_id "MSTRG.176539"; transcript_id "MSTRG.176539.160"; exon_number "5";
chr7	StringTie	exon	66584393	66584466	1000	-	.	gene_id "MSTRG.176539"; transcript_id "MSTRG.176539.160"; exon_number "6";
chr7	StringTie	exon	66592257	66592391	1000	-	.	gene_id "MSTRG.176539"; transcript_id "MSTRG.176539.160"; exon_number "7";
chr7	StringTie	transcript	66545109	66592996	1000	-	.	gene_id "MSTRG.176539"; transcript_id "MSTRG.176539.161";
chr7	StringTie	exon	66545109	66545686	1000	-	.	gene_id "MSTRG.176539"; transcript_id "MSTRG.176539.161"; exon_number "1";
chr7	StringTie	exon	66551525	66554837	1000	-	.	gene_id "MSTRG.176539"; transcript_id "MSTRG.176539.161"; exon_number "2";
chr7	StringTie	exon	66560579	66560675	1000	-	.	gene_id "MSTRG.176539"; transcript_id "MSTRG.176539.161"; exon_number "3";
chr7	StringTie	exon	66573385	66573550	1000	-	.	gene_id "MSTRG.176539"; transcript_id "MSTRG.176539.161"; exon_number "4";
chr7	StringTie	exon	66576755	66576929	1000	-	.	gene_id "MSTRG.176539"; transcript_id "MSTRG.176539.161"; exon_number "5";
chr7	StringTie	exon	66592257	66592996	1000	-	.	gene_id "MSTRG.176539"; transcript_id "MSTRG.176539.161"; exon_number "6";
chr7	StringTie	transcript	66545182	66592389	1000	-	.	gene_id "MSTRG.176539"; transcript_id "MSTRG.176539.162";
chr7	StringTie	exon	66545182	66545686	1000	-	.	gene_id "MSTRG.176539"; transcript_id "MSTRG.176539.162"; exon_number "1";
chr7	StringTie	exon	66554585	66554837	1000	-	.	gene_id "MSTRG.176539"; transcript_id "MSTRG.176539.162"; exon_number "2";
chr7	StringTie	exon	66560579	66560675	1000	-	.	gene_id "MSTRG.176539"; transcript_id "MSTRG.176539.162"; exon_number "3";
chr7	StringTie	exon	66573385	66573550	1000	-	.	gene_id "MSTRG.176539"; transcript_id "MSTRG.176539.162"; exon_number "4";
chr7	StringTie	exon	66576755	66576932	1000	-	.	gene_id "MSTRG.176539"; transcript_id "MSTRG.176539.162"; exon_number "5";
chr7	StringTie	exon	66578529	66578727	1000	-	.	gene_id "MSTRG.176539"; transcript_id "MSTRG.176539.162"; exon_number "6";
chr7	StringTie	exon	66592257	66592389	1000	-	.	gene_id "MSTRG.176539"; transcript_id "MSTRG.176539.162"; exon_number "7";
chr7	StringTie	transcript	66545483	66592610	1000	-	.	gene_id "MSTRG.176539"; transcript_id "MSTRG.176539.163";
chr7	StringTie	exon	66545483	66545686	1000	-	.	gene_id "MSTRG.176539"; transcript_id "MSTRG.176539.163"; exon_number "1";
chr7	StringTie	exon	66554585	66554837	1000	-	.	gene_id "MSTRG.176539"; transcript_id "MSTRG.176539.163"; exon_number "2";
chr7	StringTie	exon	66573389	66573551	1000	-	.	gene_id "MSTRG.176539"; transcript_id "MSTRG.176539.163"; exon_number "3";
chr7	StringTie	exon	66576758	66576929	1000	-	.	gene_id "MSTRG.176539"; transcript_id "MSTRG.176539.163"; exon_number "4";
chr7	StringTie	exon	66592257	66592610	1000	-	.	gene_id "MSTRG.176539"; transcript_id "MSTRG.176539.163"; exon_number "5";
chr7	StringTie	transcript	66545907	66592388	1000	-	.	gene_id "MSTRG.176539"; transcript_id "MSTRG.176539.164";
chr7	StringTie	exon	66545907	66551849	1000	-	.	gene_id "MSTRG.176539"; transcript_id "MSTRG.176539.164"; exon_number "1";
chr7	StringTie	exon	66554585	66554837	1000	-	.	gene_id "MSTRG.176539"; transcript_id "MSTRG.176539.164"; exon_number "2";
chr7	StringTie	exon	66573385	66573550	1000	-	.	gene_id "MSTRG.176539"; transcript_id "MSTRG.176539.164"; exon_number "3";
chr7	StringTie	exon	66576755	66576932	1000	-	.	gene_id "MSTRG.176539"; transcript_id "MSTRG.176539.164"; exon_number "4";
chr7	StringTie	exon	66588512	66588580	1000	-	.	gene_id "MSTRG.176539"; transcript_id "MSTRG.176539.164"; exon_number "5";
chr7	StringTie	exon	66592257	66592388	1000	-	.	gene_id "MSTRG.176539"; transcript_id "MSTRG.176539.164"; exon_number "6";
chr7	StringTie	transcript	66546026	66592383	1000	-	.	gene_id "MSTRG.176539"; transcript_id "MSTRG.176539.165";
chr7	StringTie	exon	66546026	66546669	1000	-	.	gene_id "MSTRG.176539"; transcript_id "MSTRG.176539.165"; exon_number "1";
chr7	StringTie	exon	66551525	66554837	1000	-	.	gene_id "MSTRG.176539"; transcript_id "MSTRG.176539.165"; exon_number "2";
chr7	StringTie	exon	66560579	66560675	1000	-	.	gene_id "MSTRG.176539"; transcript_id "MSTRG.176539.165"; exon_number "3";
chr7	StringTie	exon	66573385	66573550	1000	-	.	gene_id "MSTRG.176539"; transcript_id "MSTRG.176539.165"; exon_number "4";
chr7	StringTie	exon	66576755	66576932	1000	-	.	gene_id "MSTRG.176539"; transcript_id "MSTRG.176539.165"; exon_number "5";
chr7	StringTie	exon	66592257	66592383	1000	-	.	gene_id "MSTRG.176539"; transcript_id "MSTRG.176539.165"; exon_number "6";
chr7	StringTie	transcript	66546188	66592448	1000	-	.	gene_id "MSTRG.176539"; transcript_id "MSTRG.176539.166";
chr7	StringTie	exon	66546188	66551849	1000	-	.	gene_id "MSTRG.176539"; transcript_id "MSTRG.176539.166"; exon_number "1";
chr7	StringTie	exon	66554585	66554837	1000	-	.	gene_id "MSTRG.176539"; transcript_id "MSTRG.176539.166"; exon_number "2";
chr7	StringTie	exon	66560579	66560675	1000	-	.	gene_id "MSTRG.176539"; transcript_id "MSTRG.176539.166"; exon_number "3";
chr7	StringTie	exon	66573385	66573550	1000	-	.	gene_id "MSTRG.176539"; transcript_id "MSTRG.176539.166"; exon_number "4";
chr7	StringTie	exon	66576755	66576932	1000	-	.	gene_id "MSTRG.176539"; transcript_id "MSTRG.176539.166"; exon_number "5";
chr7	StringTie	exon	66588512	66588580	1000	-	.	gene_id "MSTRG.176539"; transcript_id "MSTRG.176539.166"; exon_number "6";
chr7	StringTie	exon	66592257	66592448	1000	-	.	gene_id "MSTRG.176539"; transcript_id "MSTRG.176539.166"; exon_number "7";
chr7	StringTie	transcript	66548745	66592416	1000	-	.	gene_id "MSTRG.176539"; transcript_id "MSTRG.176539.167";
chr7	StringTie	exon	66548745	66551849	1000	-	.	gene_id "MSTRG.176539"; transcript_id "MSTRG.176539.167"; exon_number "1";
chr7	StringTie	exon	66554585	66554837	1000	-	.	gene_id "MSTRG.176539"; transcript_id "MSTRG.176539.167"; exon_number "2";
chr7	StringTie	exon	66573385	66573550	1000	-	.	gene_id "MSTRG.176539"; transcript_id "MSTRG.176539.167"; exon_number "3";
chr7	StringTie	exon	66576755	66576929	1000	-	.	gene_id "MSTRG.176539"; transcript_id "MSTRG.176539.167"; exon_number "4";
chr7	StringTie	exon	66588512	66588580	1000	-	.	gene_id "MSTRG.176539"; transcript_id "MSTRG.176539.167"; exon_number "5";
chr7	StringTie	exon	66592257	66592416	1000	-	.	gene_id "MSTRG.176539"; transcript_id "MSTRG.176539.167"; exon_number "6";
chr7	StringTie	transcript	66550091	66592388	1000	-	.	gene_id "MSTRG.176539"; transcript_id "MSTRG.176539.168";
chr7	StringTie	exon	66550091	66552323	1000	-	.	gene_id "MSTRG.176539"; transcript_id "MSTRG.176539.168"; exon_number "1";
chr7	StringTie	exon	66552641	66554837	1000	-	.	gene_id "MSTRG.176539"; transcript_id "MSTRG.176539.168"; exon_number "2";
chr7	StringTie	exon	66573385	66573550	1000	-	.	gene_id "MSTRG.176539"; transcript_id "MSTRG.176539.168"; exon_number "3";
chr7	StringTie	exon	66592257	66592388	1000	-	.	gene_id "MSTRG.176539"; transcript_id "MSTRG.176539.168"; exon_number "4";
chr7	StringTie	transcript	66550949	66592378	1000	-	.	gene_id "MSTRG.176539"; transcript_id "MSTRG.176539.169";
chr7	StringTie	exon	66550949	66554837	1000	-	.	gene_id "MSTRG.176539"; transcript_id "MSTRG.176539.169"; exon_number "1";
chr7	StringTie	exon	66560579	66560675	1000	-	.	gene_id "MSTRG.176539"; transcript_id "MSTRG.176539.169"; exon_number "2";
chr7	StringTie	exon	66573385	66573550	1000	-	.	gene_id "MSTRG.176539"; transcript_id "MSTRG.176539.169"; exon_number "3";
chr7	StringTie	exon	66576755	66576929	1000	-	.	gene_id "MSTRG.176539"; transcript_id "MSTRG.176539.169"; exon_number "4";
chr7	StringTie	exon	66584345	66584466	1000	-	.	gene_id "MSTRG.176539"; transcript_id "MSTRG.176539.169"; exon_number "5";
chr7	StringTie	exon	66592257	66592378	1000	-	.	gene_id "MSTRG.176539"; transcript_id "MSTRG.176539.169"; exon_number "6";
chr7	StringTie	transcript	66511667	66592434	1000	-	.	gene_id "MSTRG.176539"; transcript_id "MSTRG.176539.17";
chr7	StringTie	exon	66511667	66512517	1000	-	.	gene_id "MSTRG.176539"; transcript_id "MSTRG.176539.17"; exon_number "1";
chr7	StringTie	exon	66525166	66531399	1000	-	.	gene_id "MSTRG.176539"; transcript_id "MSTRG.176539.17"; exon_number "2";
chr7	StringTie	exon	66531791	66531871	1000	-	.	gene_id "MSTRG.176539"; transcript_id "MSTRG.176539.17"; exon_number "3";
chr7	StringTie	exon	66545601	66545686	1000	-	.	gene_id "MSTRG.176539"; transcript_id "MSTRG.176539.17"; exon_number "4";
chr7	StringTie	exon	66553989	66554837	1000	-	.	gene_id "MSTRG.176539"; transcript_id "MSTRG.176539.17"; exon_number "5";
chr7	StringTie	exon	66573385	66573550	1000	-	.	gene_id "MSTRG.176539"; transcript_id "MSTRG.176539.17"; exon_number "6";
chr7	StringTie	exon	66592257	66592434	1000	-	.	gene_id "MSTRG.176539"; transcript_id "MSTRG.176539.17"; exon_number "7";
chr7	StringTie	transcript	66551157	66592389	1000	-	.	gene_id "MSTRG.176539"; transcript_id "MSTRG.176539.170";
chr7	StringTie	exon	66551157	66551849	1000	-	.	gene_id "MSTRG.176539"; transcript_id "MSTRG.176539.170"; exon_number "1";
chr7	StringTie	exon	66553989	66554837	1000	-	.	gene_id "MSTRG.176539"; transcript_id "MSTRG.176539.170"; exon_number "2";
chr7	StringTie	exon	66560579	66560675	1000	-	.	gene_id "MSTRG.176539"; transcript_id "MSTRG.176539.170"; exon_number "3";
chr7	StringTie	exon	66573385	66573550	1000	-	.	gene_id "MSTRG.176539"; transcript_id "MSTRG.176539.170"; exon_number "4";
chr7	StringTie	exon	66592257	66592389	1000	-	.	gene_id "MSTRG.176539"; transcript_id "MSTRG.176539.170"; exon_number "5";
chr7	StringTie	transcript	66551519	66592400	1000	-	.	gene_id "MSTRG.176539"; transcript_id "MSTRG.176539.171";
chr7	StringTie	exon	66551519	66551849	1000	-	.	gene_id "MSTRG.176539"; transcript_id "MSTRG.176539.171"; exon_number "1";
chr7	StringTie	exon	66554585	66554837	1000	-	.	gene_id "MSTRG.176539"; transcript_id "MSTRG.176539.171"; exon_number "2";
chr7	StringTie	exon	66573385	66573550	1000	-	.	gene_id "MSTRG.176539"; transcript_id "MSTRG.176539.171"; exon_number "3";
chr7	StringTie	exon	66575936	66575993	1000	-	.	gene_id "MSTRG.176539"; transcript_id "MSTRG.176539.171"; exon_number "4";
chr7	StringTie	exon	66576755	66576932	1000	-	.	gene_id "MSTRG.176539"; transcript_id "MSTRG.176539.171"; exon_number "5";
chr7	StringTie	exon	66592257	66592400	1000	-	.	gene_id "MSTRG.176539"; transcript_id "MSTRG.176539.171"; exon_number "6";
chr7	StringTie	transcript	66551709	66592388	1000	-	.	gene_id "MSTRG.176539"; transcript_id "MSTRG.176539.172";
chr7	StringTie	exon	66551709	66551849	1000	-	.	gene_id "MSTRG.176539"; transcript_id "MSTRG.176539.172"; exon_number "1";
chr7	StringTie	exon	66554585	66554837	1000	-	.	gene_id "MSTRG.176539"; transcript_id "MSTRG.176539.172"; exon_number "2";
chr7	StringTie	exon	66560579	66560675	1000	-	.	gene_id "MSTRG.176539"; transcript_id "MSTRG.176539.172"; exon_number "3";
chr7	StringTie	exon	66573385	66573550	1000	-	.	gene_id "MSTRG.176539"; transcript_id "MSTRG.176539.172"; exon_number "4";
chr7	StringTie	exon	66588512	66588580	1000	-	.	gene_id "MSTRG.176539"; transcript_id "MSTRG.176539.172"; exon_number "5";
chr7	StringTie	exon	66592257	66592388	1000	-	.	gene_id "MSTRG.176539"; transcript_id "MSTRG.176539.172"; exon_number "6";
chr7	StringTie	transcript	66552801	66592390	1000	-	.	gene_id "MSTRG.176539"; transcript_id "MSTRG.176539.173";
chr7	StringTie	exon	66552801	66554837	1000	-	.	gene_id "MSTRG.176539"; transcript_id "MSTRG.176539.173"; exon_number "1";
chr7	StringTie	exon	66573385	66573550	1000	-	.	gene_id "MSTRG.176539"; transcript_id "MSTRG.176539.173"; exon_number "2";
chr7	StringTie	exon	66576755	66578727	1000	-	.	gene_id "MSTRG.176539"; transcript_id "MSTRG.176539.173"; exon_number "3";
chr7	StringTie	exon	66584393	66584466	1000	-	.	gene_id "MSTRG.176539"; transcript_id "MSTRG.176539.173"; exon_number "4";
chr7	StringTie	exon	66592257	66592390	1000	-	.	gene_id "MSTRG.176539"; transcript_id "MSTRG.176539.173"; exon_number "5";
chr7	StringTie	transcript	66552834	66592374	1000	-	.	gene_id "MSTRG.176539"; transcript_id "MSTRG.176539.174";
chr7	StringTie	exon	66552834	66554837	1000	-	.	gene_id "MSTRG.176539"; transcript_id "MSTRG.176539.174"; exon_number "1";
chr7	StringTie	exon	66560579	66560675	1000	-	.	gene_id "MSTRG.176539"; transcript_id "MSTRG.176539.174"; exon_number "2";
chr7	StringTie	exon	66573385	66573550	1000	-	.	gene_id "MSTRG.176539"; transcript_id "MSTRG.176539.174"; exon_number "3";
chr7	StringTie	exon	66584345	66584466	1000	-	.	gene_id "MSTRG.176539"; transcript_id "MSTRG.176539.174"; exon_number "4";
chr7	StringTie	exon	66592257	66592374	1000	-	.	gene_id "MSTRG.176539"; transcript_id "MSTRG.176539.174"; exon_number "5";
chr7	StringTie	transcript	66553020	66592427	1000	-	.	gene_id "MSTRG.176539"; transcript_id "MSTRG.176539.175";
chr7	StringTie	exon	66553020	66554837	1000	-	.	gene_id "MSTRG.176539"; transcript_id "MSTRG.176539.175"; exon_number "1";
chr7	StringTie	exon	66573385	66573550	1000	-	.	gene_id "MSTRG.176539"; transcript_id "MSTRG.176539.175"; exon_number "2";
chr7	StringTie	exon	66576755	66576932	1000	-	.	gene_id "MSTRG.176539"; transcript_id "MSTRG.176539.175"; exon_number "3";
chr7	StringTie	exon	66584297	66584466	1000	-	.	gene_id "MSTRG.176539"; transcript_id "MSTRG.176539.175"; exon_number "4";
chr7	StringTie	exon	66592257	66592427	1000	-	.	gene_id "MSTRG.176539"; transcript_id "MSTRG.176539.175"; exon_number "5";
chr7	StringTie	transcript	66553030	66592412	1000	-	.	gene_id "MSTRG.176539"; transcript_id "MSTRG.176539.176";
chr7	StringTie	exon	66553030	66554837	1000	-	.	gene_id "MSTRG.176539"; transcript_id "MSTRG.176539.176"; exon_number "1";
chr7	StringTie	exon	66560579	66560675	1000	-	.	gene_id "MSTRG.176539"; transcript_id "MSTRG.176539.176"; exon_number "2";
chr7	StringTie	exon	66573385	66573550	1000	-	.	gene_id "MSTRG.176539"; transcript_id "MSTRG.176539.176"; exon_number "3";
chr7	StringTie	exon	66576755	66576929	1000	-	.	gene_id "MSTRG.176539"; transcript_id "MSTRG.176539.176"; exon_number "4";
chr7	StringTie	exon	66578529	66578727	1000	-	.	gene_id "MSTRG.176539"; transcript_id "MSTRG.176539.176"; exon_number "5";
chr7	StringTie	exon	66592257	66592412	1000	-	.	gene_id "MSTRG.176539"; transcript_id "MSTRG.176539.176"; exon_number "6";
chr7	StringTie	transcript	66553047	66576064	1000	-	.	gene_id "MSTRG.176539"; transcript_id "MSTRG.176539.177";
chr7	StringTie	exon	66553047	66554837	1000	-	.	gene_id "MSTRG.176539"; transcript_id "MSTRG.176539.177"; exon_number "1";
chr7	StringTie	exon	66560579	66560675	1000	-	.	gene_id "MSTRG.176539"; transcript_id "MSTRG.176539.177"; exon_number "2";
chr7	StringTie	exon	66573385	66573550	1000	-	.	gene_id "MSTRG.176539"; transcript_id "MSTRG.176539.177"; exon_number "3";
chr7	StringTie	exon	66575936	66576064	1000	-	.	gene_id "MSTRG.176539"; transcript_id "MSTRG.176539.177"; exon_number "4";
chr7	StringTie	transcript	66553047	66592408	1000	-	.	gene_id "MSTRG.176539"; transcript_id "MSTRG.176539.178";
chr7	StringTie	exon	66553047	66554837	1000	-	.	gene_id "MSTRG.176539"; transcript_id "MSTRG.176539.178"; exon_number "1";
chr7	StringTie	exon	66573385	66573550	1000	-	.	gene_id "MSTRG.176539"; transcript_id "MSTRG.176539.178"; exon_number "2";
chr7	StringTie	exon	66575936	66575993	1000	-	.	gene_id "MSTRG.176539"; transcript_id "MSTRG.176539.178"; exon_number "3";
chr7	StringTie	exon	66584393	66584466	1000	-	.	gene_id "MSTRG.176539"; transcript_id "MSTRG.176539.178"; exon_number "4";
chr7	StringTie	exon	66592257	66592408	1000	-	.	gene_id "MSTRG.176539"; transcript_id "MSTRG.176539.178"; exon_number "5";
chr7	StringTie	transcript	66553197	66587537	1000	-	.	gene_id "MSTRG.176539"; transcript_id "MSTRG.176539.179";
chr7	StringTie	exon	66553197	66554837	1000	-	.	gene_id "MSTRG.176539"; transcript_id "MSTRG.176539.179"; exon_number "1";
chr7	StringTie	exon	66573385	66573550	1000	-	.	gene_id "MSTRG.176539"; transcript_id "MSTRG.176539.179"; exon_number "2";
chr7	StringTie	exon	66576755	66576932	1000	-	.	gene_id "MSTRG.176539"; transcript_id "MSTRG.176539.179"; exon_number "3";
chr7	StringTie	exon	66587464	66587537	1000	-	.	gene_id "MSTRG.176539"; transcript_id "MSTRG.176539.179"; exon_number "4";
chr7	StringTie	transcript	66511670	66592421	1000	-	.	gene_id "MSTRG.176539"; transcript_id "MSTRG.176539.18";
chr7	StringTie	exon	66511670	66512517	1000	-	.	gene_id "MSTRG.176539"; transcript_id "MSTRG.176539.18"; exon_number "1";
chr7	StringTie	exon	66525166	66531871	1000	-	.	gene_id "MSTRG.176539"; transcript_id "MSTRG.176539.18"; exon_number "2";
chr7	StringTie	exon	66554585	66554837	1000	-	.	gene_id "MSTRG.176539"; transcript_id "MSTRG.176539.18"; exon_number "3";
chr7	StringTie	exon	66573385	66573550	1000	-	.	gene_id "MSTRG.176539"; transcript_id "MSTRG.176539.18"; exon_number "4";
chr7	StringTie	exon	66576755	66576929	1000	-	.	gene_id "MSTRG.176539"; transcript_id "MSTRG.176539.18"; exon_number "5";
chr7	StringTie	exon	66592257	66592421	1000	-	.	gene_id "MSTRG.176539"; transcript_id "MSTRG.176539.18"; exon_number "6";
chr7	StringTie	transcript	66553199	66592389	1000	-	.	gene_id "MSTRG.176539"; transcript_id "MSTRG.176539.180";
chr7	StringTie	exon	66553199	66554837	1000	-	.	gene_id "MSTRG.176539"; transcript_id "MSTRG.176539.180"; exon_number "1";
chr7	StringTie	exon	66560579	66560675	1000	-	.	gene_id "MSTRG.176539"; transcript_id "MSTRG.176539.180"; exon_number "2";
chr7	StringTie	exon	66573385	66573543	1000	-	.	gene_id "MSTRG.176539"; transcript_id "MSTRG.176539.180"; exon_number "3";
chr7	StringTie	exon	66576755	66576932	1000	-	.	gene_id "MSTRG.176539"; transcript_id "MSTRG.176539.180"; exon_number "4";
chr7	StringTie	exon	66592257	66592389	1000	-	.	gene_id "MSTRG.176539"; transcript_id "MSTRG.176539.180"; exon_number "5";
chr7	StringTie	transcript	66553251	66588764	1000	-	.	gene_id "MSTRG.176539"; transcript_id "MSTRG.176539.181";
chr7	StringTie	exon	66553251	66554837	1000	-	.	gene_id "MSTRG.176539"; transcript_id "MSTRG.176539.181"; exon_number "1";
chr7	StringTie	exon	66573385	66573550	1000	-	.	gene_id "MSTRG.176539"; transcript_id "MSTRG.176539.181"; exon_number "2";
chr7	StringTie	exon	66576755	66576929	1000	-	.	gene_id "MSTRG.176539"; transcript_id "MSTRG.176539.181"; exon_number "3";
chr7	StringTie	exon	66578529	66578727	1000	-	.	gene_id "MSTRG.176539"; transcript_id "MSTRG.176539.181"; exon_number "4";
chr7	StringTie	exon	66588512	66588764	1000	-	.	gene_id "MSTRG.176539"; transcript_id "MSTRG.176539.181"; exon_number "5";
chr7	StringTie	transcript	66553251	66592380	1000	-	.	gene_id "MSTRG.176539"; transcript_id "MSTRG.176539.182";
chr7	StringTie	exon	66553251	66554837	1000	-	.	gene_id "MSTRG.176539"; transcript_id "MSTRG.176539.182"; exon_number "1";
chr7	StringTie	exon	66560579	66560675	1000	-	.	gene_id "MSTRG.176539"; transcript_id "MSTRG.176539.182"; exon_number "2";
chr7	StringTie	exon	66573415	66573550	1000	-	.	gene_id "MSTRG.176539"; transcript_id "MSTRG.176539.182"; exon_number "3";
chr7	StringTie	exon	66576755	66576932	1000	-	.	gene_id "MSTRG.176539"; transcript_id "MSTRG.176539.182"; exon_number "4";
chr7	StringTie	exon	66584393	66584466	1000	-	.	gene_id "MSTRG.176539"; transcript_id "MSTRG.176539.182"; exon_number "5";
chr7	StringTie	exon	66592257	66592380	1000	-	.	gene_id "MSTRG.176539"; transcript_id "MSTRG.176539.182"; exon_number "6";
chr7	StringTie	transcript	66553299	66592373	1000	-	.	gene_id "MSTRG.176539"; transcript_id "MSTRG.176539.183";
chr7	StringTie	exon	66553299	66554837	1000	-	.	gene_id "MSTRG.176539"; transcript_id "MSTRG.176539.183"; exon_number "1";
chr7	StringTie	exon	66573385	66573550	1000	-	.	gene_id "MSTRG.176539"; transcript_id "MSTRG.176539.183"; exon_number "2";
chr7	StringTie	exon	66576755	66576929	1000	-	.	gene_id "MSTRG.176539"; transcript_id "MSTRG.176539.183"; exon_number "3";
chr7	StringTie	exon	66578601	66578727	1000	-	.	gene_id "MSTRG.176539"; transcript_id "MSTRG.176539.183"; exon_number "4";
chr7	StringTie	exon	66588512	66588580	1000	-	.	gene_id "MSTRG.176539"; transcript_id "MSTRG.176539.183"; exon_number "5";
chr7	StringTie	exon	66592257	66592373	1000	-	.	gene_id "MSTRG.176539"; transcript_id "MSTRG.176539.183"; exon_number "6";
chr7	StringTie	transcript	66553317	66592391	1000	-	.	gene_id "MSTRG.176539"; transcript_id "MSTRG.176539.184";
chr7	StringTie	exon	66553317	66554837	1000	-	.	gene_id "MSTRG.176539"; transcript_id "MSTRG.176539.184"; exon_number "1";
chr7	StringTie	exon	66560579	66560675	1000	-	.	gene_id "MSTRG.176539"; transcript_id "MSTRG.176539.184"; exon_number "2";
chr7	StringTie	exon	66567578	66567659	1000	-	.	gene_id "MSTRG.176539"; transcript_id "MSTRG.176539.184"; exon_number "3";
chr7	StringTie	exon	66573385	66573550	1000	-	.	gene_id "MSTRG.176539"; transcript_id "MSTRG.176539.184"; exon_number "4";
chr7	StringTie	exon	66576755	66576932	1000	-	.	gene_id "MSTRG.176539"; transcript_id "MSTRG.176539.184"; exon_number "5";
chr7	StringTie	exon	66592257	66592391	1000	-	.	gene_id "MSTRG.176539"; transcript_id "MSTRG.176539.184"; exon_number "6";
chr7	StringTie	transcript	66553319	66592417	1000	-	.	gene_id "MSTRG.176539"; transcript_id "MSTRG.176539.185";
chr7	StringTie	exon	66553319	66554837	1000	-	.	gene_id "MSTRG.176539"; transcript_id "MSTRG.176539.185"; exon_number "1";
chr7	StringTie	exon	66573385	66573550	1000	-	.	gene_id "MSTRG.176539"; transcript_id "MSTRG.176539.185"; exon_number "2";
chr7	StringTie	exon	66576755	66576929	1000	-	.	gene_id "MSTRG.176539"; transcript_id "MSTRG.176539.185"; exon_number "3";
chr7	StringTie	exon	66578529	66578727	1000	-	.	gene_id "MSTRG.176539"; transcript_id "MSTRG.176539.185"; exon_number "4";
chr7	StringTie	exon	66592257	66592417	1000	-	.	gene_id "MSTRG.176539"; transcript_id "MSTRG.176539.185"; exon_number "5";
chr7	StringTie	transcript	66553334	66592397	1000	-	.	gene_id "MSTRG.176539"; transcript_id "MSTRG.176539.186";
chr7	StringTie	exon	66553334	66554497	1000	-	.	gene_id "MSTRG.176539"; transcript_id "MSTRG.176539.186"; exon_number "1";
chr7	StringTie	exon	66554585	66554837	1000	-	.	gene_id "MSTRG.176539"; transcript_id "MSTRG.176539.186"; exon_number "2";
chr7	StringTie	exon	66573385	66573550	1000	-	.	gene_id "MSTRG.176539"; transcript_id "MSTRG.176539.186"; exon_number "3";
chr7	StringTie	exon	66576755	66576932	1000	-	.	gene_id "MSTRG.176539"; transcript_id "MSTRG.176539.186"; exon_number "4";
chr7	StringTie	exon	66592257	66592397	1000	-	.	gene_id "MSTRG.176539"; transcript_id "MSTRG.176539.186"; exon_number "5";
chr7	StringTie	transcript	66553335	66566396	1000	-	.	gene_id "MSTRG.176539"; transcript_id "MSTRG.176539.187";
chr7	StringTie	exon	66553335	66554837	1000	-	.	gene_id "MSTRG.176539"; transcript_id "MSTRG.176539.187"; exon_number "1";
chr7	StringTie	exon	66560579	66560675	1000	-	.	gene_id "MSTRG.176539"; transcript_id "MSTRG.176539.187"; exon_number "2";
chr7	StringTie	exon	66566369	66566396	1000	-	.	gene_id "MSTRG.176539"; transcript_id "MSTRG.176539.187"; exon_number "3";
chr7	StringTie	transcript	66553338	66592407	1000	-	.	gene_id "MSTRG.176539"; transcript_id "MSTRG.176539.188";
chr7	StringTie	exon	66553338	66554837	1000	-	.	gene_id "MSTRG.176539"; transcript_id "MSTRG.176539.188"; exon_number "1";
chr7	StringTie	exon	66566369	66566455	1000	-	.	gene_id "MSTRG.176539"; transcript_id "MSTRG.176539.188"; exon_number "2";
chr7	StringTie	exon	66573385	66573550	1000	-	.	gene_id "MSTRG.176539"; transcript_id "MSTRG.176539.188"; exon_number "3";
chr7	StringTie	exon	66592257	66592407	1000	-	.	gene_id "MSTRG.176539"; transcript_id "MSTRG.176539.188"; exon_number "4";
chr7	StringTie	transcript	66553343	66587483	1000	-	.	gene_id "MSTRG.176539"; transcript_id "MSTRG.176539.189";
chr7	StringTie	exon	66553343	66554837	1000	-	.	gene_id "MSTRG.176539"; transcript_id "MSTRG.176539.189"; exon_number "1";
chr7	StringTie	exon	66560579	66560675	1000	-	.	gene_id "MSTRG.176539"; transcript_id "MSTRG.176539.189"; exon_number "2";
chr7	StringTie	exon	66573385	66573550	1000	-	.	gene_id "MSTRG.176539"; transcript_id "MSTRG.176539.189"; exon_number "3";
chr7	StringTie	exon	66587464	66587483	1000	-	.	gene_id "MSTRG.176539"; transcript_id "MSTRG.176539.189"; exon_number "4";
chr7	StringTie	transcript	66512232	66593170	1000	-	.	gene_id "MSTRG.176539"; transcript_id "MSTRG.176539.19";
chr7	StringTie	exon	66512232	66512517	1000	-	.	gene_id "MSTRG.176539"; transcript_id "MSTRG.176539.19"; exon_number "1";
chr7	StringTie	exon	66525166	66531871	1000	-	.	gene_id "MSTRG.176539"; transcript_id "MSTRG.176539.19"; exon_number "2";
chr7	StringTie	exon	66541242	66545686	1000	-	.	gene_id "MSTRG.176539"; transcript_id "MSTRG.176539.19"; exon_number "3";
chr7	StringTie	exon	66554585	66554837	1000	-	.	gene_id "MSTRG.176539"; transcript_id "MSTRG.176539.19"; exon_number "4";
chr7	StringTie	exon	66560579	66560675	1000	-	.	gene_id "MSTRG.176539"; transcript_id "MSTRG.176539.19"; exon_number "5";
chr7	StringTie	exon	66573385	66573550	1000	-	.	gene_id "MSTRG.176539"; transcript_id "MSTRG.176539.19"; exon_number "6";
chr7	StringTie	exon	66592257	66593170	1000	-	.	gene_id "MSTRG.176539"; transcript_id "MSTRG.176539.19"; exon_number "7";
chr7	StringTie	transcript	66553360	66578711	1000	-	.	gene_id "MSTRG.176539"; transcript_id "MSTRG.176539.190";
chr7	StringTie	exon	66553360	66554837	1000	-	.	gene_id "MSTRG.176539"; transcript_id "MSTRG.176539.190"; exon_number "1";
chr7	StringTie	exon	66560579	66560675	1000	-	.	gene_id "MSTRG.176539"; transcript_id "MSTRG.176539.190"; exon_number "2";
chr7	StringTie	exon	66573385	66573550	1000	-	.	gene_id "MSTRG.176539"; transcript_id "MSTRG.176539.190"; exon_number "3";
chr7	StringTie	exon	66576755	66576932	1000	-	.	gene_id "MSTRG.176539"; transcript_id "MSTRG.176539.190"; exon_number "4";
chr7	StringTie	exon	66578601	66578711	1000	-	.	gene_id "MSTRG.176539"; transcript_id "MSTRG.176539.190"; exon_number "5";
chr7	StringTie	transcript	66553380	66567706	1000	-	.	gene_id "MSTRG.176539"; transcript_id "MSTRG.176539.191";
chr7	StringTie	exon	66553380	66554837	1000	-	.	gene_id "MSTRG.176539"; transcript_id "MSTRG.176539.191"; exon_number "1";
chr7	StringTie	exon	66560579	66560675	1000	-	.	gene_id "MSTRG.176539"; transcript_id "MSTRG.176539.191"; exon_number "2";
chr7	StringTie	exon	66567631	66567706	1000	-	.	gene_id "MSTRG.176539"; transcript_id "MSTRG.176539.191"; exon_number "3";
chr7	StringTie	transcript	66553383	66559979	1000	-	.	gene_id "MSTRG.176539"; transcript_id "MSTRG.176539.192";
chr7	StringTie	exon	66553383	66554837	1000	-	.	gene_id "MSTRG.176539"; transcript_id "MSTRG.176539.192"; exon_number "1";
chr7	StringTie	exon	66559908	66559979	1000	-	.	gene_id "MSTRG.176539"; transcript_id "MSTRG.176539.192"; exon_number "2";
chr7	StringTie	transcript	66553386	66592378	1000	-	.	gene_id "MSTRG.176539"; transcript_id "MSTRG.176539.193";
chr7	StringTie	exon	66553386	66554837	1000	-	.	gene_id "MSTRG.176539"; transcript_id "MSTRG.176539.193"; exon_number "1";
chr7	StringTie	exon	66573385	66573550	1000	-	.	gene_id "MSTRG.176539"; transcript_id "MSTRG.176539.193"; exon_number "2";
chr7	StringTie	exon	66576755	66576932	1000	-	.	gene_id "MSTRG.176539"; transcript_id "MSTRG.176539.193"; exon_number "3";
chr7	StringTie	exon	66584345	66584466	1000	-	.	gene_id "MSTRG.176539"; transcript_id "MSTRG.176539.193"; exon_number "4";
chr7	StringTie	exon	66592257	66592378	1000	-	.	gene_id "MSTRG.176539"; transcript_id "MSTRG.176539.193"; exon_number "5";
chr7	StringTie	transcript	66553392	66592390	1000	-	.	gene_id "MSTRG.176539"; transcript_id "MSTRG.176539.194";
chr7	StringTie	exon	66553392	66554837	1000	-	.	gene_id "MSTRG.176539"; transcript_id "MSTRG.176539.194"; exon_number "1";
chr7	StringTie	exon	66560579	66560675	1000	-	.	gene_id "MSTRG.176539"; transcript_id "MSTRG.176539.194"; exon_number "2";
chr7	StringTie	exon	66573385	66573543	1000	-	.	gene_id "MSTRG.176539"; transcript_id "MSTRG.176539.194"; exon_number "3";
chr7	StringTie	exon	66592257	66592390	1000	-	.	gene_id "MSTRG.176539"; transcript_id "MSTRG.176539.194"; exon_number "4";
chr7	StringTie	transcript	66553393	66592386	1000	-	.	gene_id "MSTRG.176539"; transcript_id "MSTRG.176539.195";
chr7	StringTie	exon	66553393	66554837	1000	-	.	gene_id "MSTRG.176539"; transcript_id "MSTRG.176539.195"; exon_number "1";
chr7	StringTie	exon	66573385	66573550	1000	-	.	gene_id "MSTRG.176539"; transcript_id "MSTRG.176539.195"; exon_number "2";
chr7	StringTie	exon	66578529	66578727	1000	-	.	gene_id "MSTRG.176539"; transcript_id "MSTRG.176539.195"; exon_number "3";
chr7	StringTie	exon	66592257	66592386	1000	-	.	gene_id "MSTRG.176539"; transcript_id "MSTRG.176539.195"; exon_number "4";
chr7	StringTie	transcript	66553462	66592396	1000	-	.	gene_id "MSTRG.176539"; transcript_id "MSTRG.176539.196";
chr7	StringTie	exon	66553462	66554837	1000	-	.	gene_id "MSTRG.176539"; transcript_id "MSTRG.176539.196"; exon_number "1";
chr7	StringTie	exon	66560579	66560675	1000	-	.	gene_id "MSTRG.176539"; transcript_id "MSTRG.176539.196"; exon_number "2";
chr7	StringTie	exon	66573415	66573550	1000	-	.	gene_id "MSTRG.176539"; transcript_id "MSTRG.176539.196"; exon_number "3";
chr7	StringTie	exon	66592257	66592396	1000	-	.	gene_id "MSTRG.176539"; transcript_id "MSTRG.176539.196"; exon_number "4";
chr7	StringTie	transcript	66553467	66592378	1000	-	.	gene_id "MSTRG.176539"; transcript_id "MSTRG.176539.197";
chr7	StringTie	exon	66553467	66554237	1000	-	.	gene_id "MSTRG.176539"; transcript_id "MSTRG.176539.197"; exon_number "1";
chr7	StringTie	exon	66554585	66554837	1000	-	.	gene_id "MSTRG.176539"; transcript_id "MSTRG.176539.197"; exon_number "2";
chr7	StringTie	exon	66573385	66573550	1000	-	.	gene_id "MSTRG.176539"; transcript_id "MSTRG.176539.197"; exon_number "3";
chr7	StringTie	exon	66592257	66592378	1000	-	.	gene_id "MSTRG.176539"; transcript_id "MSTRG.176539.197"; exon_number "4";
chr7	StringTie	transcript	66553551	66592388	1000	-	.	gene_id "MSTRG.176539"; transcript_id "MSTRG.176539.198";
chr7	StringTie	exon	66553551	66554837	1000	-	.	gene_id "MSTRG.176539"; transcript_id "MSTRG.176539.198"; exon_number "1";
chr7	StringTie	exon	66560579	66560675	1000	-	.	gene_id "MSTRG.176539"; transcript_id "MSTRG.176539.198"; exon_number "2";
chr7	StringTie	exon	66573385	66573550	1000	-	.	gene_id "MSTRG.176539"; transcript_id "MSTRG.176539.198"; exon_number "3";
chr7	StringTie	exon	66576755	66576932	1000	-	.	gene_id "MSTRG.176539"; transcript_id "MSTRG.176539.198"; exon_number "4";
chr7	StringTie	exon	66578529	66578727	1000	-	.	gene_id "MSTRG.176539"; transcript_id "MSTRG.176539.198"; exon_number "5";
chr7	StringTie	exon	66584393	66584466	1000	-	.	gene_id "MSTRG.176539"; transcript_id "MSTRG.176539.198"; exon_number "6";
chr7	StringTie	exon	66592257	66592388	1000	-	.	gene_id "MSTRG.176539"; transcript_id "MSTRG.176539.198"; exon_number "7";
chr7	StringTie	transcript	66553557	66592384	1000	-	.	gene_id "MSTRG.176539"; transcript_id "MSTRG.176539.199";
chr7	StringTie	exon	66553557	66554837	1000	-	.	gene_id "MSTRG.176539"; transcript_id "MSTRG.176539.199"; exon_number "1";
chr7	StringTie	exon	66556843	66556912	1000	-	.	gene_id "MSTRG.176539"; transcript_id "MSTRG.176539.199"; exon_number "2";
chr7	StringTie	exon	66560579	66560675	1000	-	.	gene_id "MSTRG.176539"; transcript_id "MSTRG.176539.199"; exon_number "3";
chr7	StringTie	exon	66573385	66573550	1000	-	.	gene_id "MSTRG.176539"; transcript_id "MSTRG.176539.199"; exon_number "4";
chr7	StringTie	exon	66576755	66576932	1000	-	.	gene_id "MSTRG.176539"; transcript_id "MSTRG.176539.199"; exon_number "5";
chr7	StringTie	exon	66592257	66592384	1000	-	.	gene_id "MSTRG.176539"; transcript_id "MSTRG.176539.199"; exon_number "6";
chr7	StringTie	transcript	66507218	66593237	1000	-	.	gene_id "MSTRG.176539"; transcript_id "MSTRG.176539.2";
chr7	StringTie	exon	66507218	66531871	1000	-	.	gene_id "MSTRG.176539"; transcript_id "MSTRG.176539.2"; exon_number "1";
chr7	StringTie	exon	66541242	66545686	1000	-	.	gene_id "MSTRG.176539"; transcript_id "MSTRG.176539.2"; exon_number "2";
chr7	StringTie	exon	66554585	66554837	1000	-	.	gene_id "MSTRG.176539"; transcript_id "MSTRG.176539.2"; exon_number "3";
chr7	StringTie	exon	66560579	66560675	1000	-	.	gene_id "MSTRG.176539"; transcript_id "MSTRG.176539.2"; exon_number "4";
chr7	StringTie	exon	66573385	66573550	1000	-	.	gene_id "MSTRG.176539"; transcript_id "MSTRG.176539.2"; exon_number "5";
chr7	StringTie	exon	66576755	66576932	1000	-	.	gene_id "MSTRG.176539"; transcript_id "MSTRG.176539.2"; exon_number "6";
chr7	StringTie	exon	66592257	66593237	1000	-	.	gene_id "MSTRG.176539"; transcript_id "MSTRG.176539.2"; exon_number "7";
chr7	StringTie	transcript	66512275	66593201	1000	-	.	gene_id "MSTRG.176539"; transcript_id "MSTRG.176539.20";
chr7	StringTie	exon	66512275	66512517	1000	-	.	gene_id "MSTRG.176539"; transcript_id "MSTRG.176539.20"; exon_number "1";
chr7	StringTie	exon	66525166	66531871	1000	-	.	gene_id "MSTRG.176539"; transcript_id "MSTRG.176539.20"; exon_number "2";
chr7	StringTie	exon	66545601	66545686	1000	-	.	gene_id "MSTRG.176539"; transcript_id "MSTRG.176539.20"; exon_number "3";
chr7	StringTie	exon	66554585	66554837	1000	-	.	gene_id "MSTRG.176539"; transcript_id "MSTRG.176539.20"; exon_number "4";
chr7	StringTie	exon	66560579	66560675	1000	-	.	gene_id "MSTRG.176539"; transcript_id "MSTRG.176539.20"; exon_number "5";
chr7	StringTie	exon	66573385	66573550	1000	-	.	gene_id "MSTRG.176539"; transcript_id "MSTRG.176539.20"; exon_number "6";
chr7	StringTie	exon	66592257	66593201	1000	-	.	gene_id "MSTRG.176539"; transcript_id "MSTRG.176539.20"; exon_number "7";
chr7	StringTie	transcript	66512276	66592648	1000	-	.	gene_id "MSTRG.176539"; transcript_id "MSTRG.176539.21";
chr7	StringTie	exon	66512276	66512517	1000	-	.	gene_id "MSTRG.176539"; transcript_id "MSTRG.176539.21"; exon_number "1";
chr7	StringTie	exon	66525166	66530137	1000	-	.	gene_id "MSTRG.176539"; transcript_id "MSTRG.176539.21"; exon_number "2";
chr7	StringTie	exon	66531791	66531871	1000	-	.	gene_id "MSTRG.176539"; transcript_id "MSTRG.176539.21"; exon_number "3";
chr7	StringTie	exon	66545601	66545686	1000	-	.	gene_id "MSTRG.176539"; transcript_id "MSTRG.176539.21"; exon_number "4";
chr7	StringTie	exon	66554585	66554837	1000	-	.	gene_id "MSTRG.176539"; transcript_id "MSTRG.176539.21"; exon_number "5";
chr7	StringTie	exon	66560579	66560675	1000	-	.	gene_id "MSTRG.176539"; transcript_id "MSTRG.176539.21"; exon_number "6";
chr7	StringTie	exon	66573385	66573550	1000	-	.	gene_id "MSTRG.176539"; transcript_id "MSTRG.176539.21"; exon_number "7";
chr7	StringTie	exon	66576755	66576932	1000	-	.	gene_id "MSTRG.176539"; transcript_id "MSTRG.176539.21"; exon_number "8";
chr7	StringTie	exon	66592257	66592648	1000	-	.	gene_id "MSTRG.176539"; transcript_id "MSTRG.176539.21"; exon_number "9";
chr7	StringTie	transcript	66512400	66593045	1000	-	.	gene_id "MSTRG.176539"; transcript_id "MSTRG.176539.22";
chr7	StringTie	exon	66512400	66512517	1000	-	.	gene_id "MSTRG.176539"; transcript_id "MSTRG.176539.22"; exon_number "1";
chr7	StringTie	exon	66525166	66530137	1000	-	.	gene_id "MSTRG.176539"; transcript_id "MSTRG.176539.22"; exon_number "2";
chr7	StringTie	exon	66531791	66531871	1000	-	.	gene_id "MSTRG.176539"; transcript_id "MSTRG.176539.22"; exon_number "3";
chr7	StringTie	exon	66545601	66545686	1000	-	.	gene_id "MSTRG.176539"; transcript_id "MSTRG.176539.22"; exon_number "4";
chr7	StringTie	exon	66554585	66554837	1000	-	.	gene_id "MSTRG.176539"; transcript_id "MSTRG.176539.22"; exon_number "5";
chr7	StringTie	exon	66573385	66573550	1000	-	.	gene_id "MSTRG.176539"; transcript_id "MSTRG.176539.22"; exon_number "6";
chr7	StringTie	exon	66576755	66576929	1000	-	.	gene_id "MSTRG.176539"; transcript_id "MSTRG.176539.22"; exon_number "7";
chr7	StringTie	exon	66592257	66593045	1000	-	.	gene_id "MSTRG.176539"; transcript_id "MSTRG.176539.22"; exon_number "8";
chr7	StringTie	transcript	66512411	66592568	1000	-	.	gene_id "MSTRG.176539"; transcript_id "MSTRG.176539.23";
chr7	StringTie	exon	66512411	66512517	1000	-	.	gene_id "MSTRG.176539"; transcript_id "MSTRG.176539.23"; exon_number "1";
chr7	StringTie	exon	66545601	66545686	1000	-	.	gene_id "MSTRG.176539"; transcript_id "MSTRG.176539.23"; exon_number "2";
chr7	StringTie	exon	66554585	66554837	1000	-	.	gene_id "MSTRG.176539"; transcript_id "MSTRG.176539.23"; exon_number "3";
chr7	StringTie	exon	66560579	66560675	1000	-	.	gene_id "MSTRG.176539"; transcript_id "MSTRG.176539.23"; exon_number "4";
chr7	StringTie	exon	66573385	66573550	1000	-	.	gene_id "MSTRG.176539"; transcript_id "MSTRG.176539.23"; exon_number "5";
chr7	StringTie	exon	66588512	66588580	1000	-	.	gene_id "MSTRG.176539"; transcript_id "MSTRG.176539.23"; exon_number "6";
chr7	StringTie	exon	66592257	66592568	1000	-	.	gene_id "MSTRG.176539"; transcript_id "MSTRG.176539.23"; exon_number "7";
chr7	StringTie	transcript	66514244	66518409	1000	-	.	gene_id "MSTRG.176539"; transcript_id "MSTRG.176539.24";
chr7	StringTie	exon	66514244	66515829	1000	-	.	gene_id "MSTRG.176539"; transcript_id "MSTRG.176539.24"; exon_number "1";
chr7	StringTie	exon	66518081	66518409	1000	-	.	gene_id "MSTRG.176539"; transcript_id "MSTRG.176539.24"; exon_number "2";
chr7	StringTie	transcript	66519451	66593140	1000	-	.	gene_id "MSTRG.176539"; transcript_id "MSTRG.176539.25";
chr7	StringTie	exon	66519451	66521245	1000	-	.	gene_id "MSTRG.176539"; transcript_id "MSTRG.176539.25"; exon_number "1";
chr7	StringTie	exon	66525166	66531399	1000	-	.	gene_id "MSTRG.176539"; transcript_id "MSTRG.176539.25"; exon_number "2";
chr7	StringTie	exon	66531791	66531871	1000	-	.	gene_id "MSTRG.176539"; transcript_id "MSTRG.176539.25"; exon_number "3";
chr7	StringTie	exon	66545601	66545686	1000	-	.	gene_id "MSTRG.176539"; transcript_id "MSTRG.176539.25"; exon_number "4";
chr7	StringTie	exon	66554585	66554837	1000	-	.	gene_id "MSTRG.176539"; transcript_id "MSTRG.176539.25"; exon_number "5";
chr7	StringTie	exon	66573385	66573550	1000	-	.	gene_id "MSTRG.176539"; transcript_id "MSTRG.176539.25"; exon_number "6";
chr7	StringTie	exon	66592257	66593140	1000	-	.	gene_id "MSTRG.176539"; transcript_id "MSTRG.176539.25"; exon_number "7";
chr7	StringTie	transcript	66520712	66593133	1000	-	.	gene_id "MSTRG.176539"; transcript_id "MSTRG.176539.26";
chr7	StringTie	exon	66520712	66521245	1000	-	.	gene_id "MSTRG.176539"; transcript_id "MSTRG.176539.26"; exon_number "1";
chr7	StringTie	exon	66525166	66530137	1000	-	.	gene_id "MSTRG.176539"; transcript_id "MSTRG.176539.26"; exon_number "2";
chr7	StringTie	exon	66531791	66531871	1000	-	.	gene_id "MSTRG.176539"; transcript_id "MSTRG.176539.26"; exon_number "3";
chr7	StringTie	exon	66545601	66545686	1000	-	.	gene_id "MSTRG.176539"; transcript_id "MSTRG.176539.26"; exon_number "4";
chr7	StringTie	exon	66554585	66554837	1000	-	.	gene_id "MSTRG.176539"; transcript_id "MSTRG.176539.26"; exon_number "5";
chr7	StringTie	exon	66560579	66560675	1000	-	.	gene_id "MSTRG.176539"; transcript_id "MSTRG.176539.26"; exon_number "6";
chr7	StringTie	exon	66573385	66573550	1000	-	.	gene_id "MSTRG.176539"; transcript_id "MSTRG.176539.26"; exon_number "7";
chr7	StringTie	exon	66592257	66593133	1000	-	.	gene_id "MSTRG.176539"; transcript_id "MSTRG.176539.26"; exon_number "8";
chr7	StringTie	transcript	66520852	66592758	1000	-	.	gene_id "MSTRG.176539"; transcript_id "MSTRG.176539.27";
chr7	StringTie	exon	66520852	66521245	1000	-	.	gene_id "MSTRG.176539"; transcript_id "MSTRG.176539.27"; exon_number "1";
chr7	StringTie	exon	66525166	66531871	1000	-	.	gene_id "MSTRG.176539"; transcript_id "MSTRG.176539.27"; exon_number "2";
chr7	StringTie	exon	66541242	66545686	1000	-	.	gene_id "MSTRG.176539"; transcript_id "MSTRG.176539.27"; exon_number "3";
chr7	StringTie	exon	66554585	66554837	1000	-	.	gene_id "MSTRG.176539"; transcript_id "MSTRG.176539.27"; exon_number "4";
chr7	StringTie	exon	66560579	66560675	1000	-	.	gene_id "MSTRG.176539"; transcript_id "MSTRG.176539.27"; exon_number "5";
chr7	StringTie	exon	66573385	66573550	1000	-	.	gene_id "MSTRG.176539"; transcript_id "MSTRG.176539.27"; exon_number "6";
chr7	StringTie	exon	66576755	66576932	1000	-	.	gene_id "MSTRG.176539"; transcript_id "MSTRG.176539.27"; exon_number "7";
chr7	StringTie	exon	66588512	66588580	1000	-	.	gene_id "MSTRG.176539"; transcript_id "MSTRG.176539.27"; exon_number "8";
chr7	StringTie	exon	66592257	66592758	1000	-	.	gene_id "MSTRG.176539"; transcript_id "MSTRG.176539.27"; exon_number "9";
chr7	StringTie	transcript	66521051	66593055	1000	-	.	gene_id "MSTRG.176539"; transcript_id "MSTRG.176539.28";
chr7	StringTie	exon	66521051	66521245	1000	-	.	gene_id "MSTRG.176539"; transcript_id "MSTRG.176539.28"; exon_number "1";
chr7	StringTie	exon	66525166	66530137	1000	-	.	gene_id "MSTRG.176539"; transcript_id "MSTRG.176539.28"; exon_number "2";
chr7	StringTie	exon	66531791	66531871	1000	-	.	gene_id "MSTRG.176539"; transcript_id "MSTRG.176539.28"; exon_number "3";
chr7	StringTie	exon	66545601	66545686	1000	-	.	gene_id "MSTRG.176539"; transcript_id "MSTRG.176539.28"; exon_number "4";
chr7	StringTie	exon	66553989	66554837	1000	-	.	gene_id "MSTRG.176539"; transcript_id "MSTRG.176539.28"; exon_number "5";
chr7	StringTie	exon	66560579	66560675	1000	-	.	gene_id "MSTRG.176539"; transcript_id "MSTRG.176539.28"; exon_number "6";
chr7	StringTie	exon	66573385	66573550	1000	-	.	gene_id "MSTRG.176539"; transcript_id "MSTRG.176539.28"; exon_number "7";
chr7	StringTie	exon	66592257	66593055	1000	-	.	gene_id "MSTRG.176539"; transcript_id "MSTRG.176539.28"; exon_number "8";
chr7	StringTie	transcript	66521054	66593250	1000	-	.	gene_id "MSTRG.176539"; transcript_id "MSTRG.176539.29";
chr7	StringTie	exon	66521054	66521245	1000	-	.	gene_id "MSTRG.176539"; transcript_id "MSTRG.176539.29"; exon_number "1";
chr7	StringTie	exon	66525166	66531871	1000	-	.	gene_id "MSTRG.176539"; transcript_id "MSTRG.176539.29"; exon_number "2";
chr7	StringTie	exon	66541242	66545686	1000	-	.	gene_id "MSTRG.176539"; transcript_id "MSTRG.176539.29"; exon_number "3";
chr7	StringTie	exon	66554585	66554837	1000	-	.	gene_id "MSTRG.176539"; transcript_id "MSTRG.176539.29"; exon_number "4";
chr7	StringTie	exon	66560579	66560675	1000	-	.	gene_id "MSTRG.176539"; transcript_id "MSTRG.176539.29"; exon_number "5";
chr7	StringTie	exon	66573385	66573550	1000	-	.	gene_id "MSTRG.176539"; transcript_id "MSTRG.176539.29"; exon_number "6";
chr7	StringTie	exon	66592257	66593250	1000	-	.	gene_id "MSTRG.176539"; transcript_id "MSTRG.176539.29"; exon_number "7";
chr7	StringTie	transcript	66507676	66592649	1000	-	.	gene_id "MSTRG.176539"; transcript_id "MSTRG.176539.3";
chr7	StringTie	exon	66507676	66531871	1000	-	.	gene_id "MSTRG.176539"; transcript_id "MSTRG.176539.3"; exon_number "1";
chr7	StringTie	exon	66541242	66545686	1000	-	.	gene_id "MSTRG.176539"; transcript_id "MSTRG.176539.3"; exon_number "2";
chr7	StringTie	exon	66554585	66554837	1000	-	.	gene_id "MSTRG.176539"; transcript_id "MSTRG.176539.3"; exon_number "3";
chr7	StringTie	exon	66573385	66573550	1000	-	.	gene_id "MSTRG.176539"; transcript_id "MSTRG.176539.3"; exon_number "4";
chr7	StringTie	exon	66576755	66576932	1000	-	.	gene_id "MSTRG.176539"; transcript_id "MSTRG.176539.3"; exon_number "5";
chr7	StringTie	exon	66592257	66592649	1000	-	.	gene_id "MSTRG.176539"; transcript_id "MSTRG.176539.3"; exon_number "6";
chr7	StringTie	transcript	66521057	66593013	1000	-	.	gene_id "MSTRG.176539"; transcript_id "MSTRG.176539.30";
chr7	StringTie	exon	66521057	66521245	1000	-	.	gene_id "MSTRG.176539"; transcript_id "MSTRG.176539.30"; exon_number "1";
chr7	StringTie	exon	66525166	66531399	1000	-	.	gene_id "MSTRG.176539"; transcript_id "MSTRG.176539.30"; exon_number "2";
chr7	StringTie	exon	66531791	66531871	1000	-	.	gene_id "MSTRG.176539"; transcript_id "MSTRG.176539.30"; exon_number "3";
chr7	StringTie	exon	66545601	66545686	1000	-	.	gene_id "MSTRG.176539"; transcript_id "MSTRG.176539.30"; exon_number "4";
chr7	StringTie	exon	66554585	66554837	1000	-	.	gene_id "MSTRG.176539"; transcript_id "MSTRG.176539.30"; exon_number "5";
chr7	StringTie	exon	66573385	66573550	1000	-	.	gene_id "MSTRG.176539"; transcript_id "MSTRG.176539.30"; exon_number "6";
chr7	StringTie	exon	66576755	66576932	1000	-	.	gene_id "MSTRG.176539"; transcript_id "MSTRG.176539.30"; exon_number "7";
chr7	StringTie	exon	66592257	66593013	1000	-	.	gene_id "MSTRG.176539"; transcript_id "MSTRG.176539.30"; exon_number "8";
chr7	StringTie	transcript	66521058	66593045	1000	-	.	gene_id "MSTRG.176539"; transcript_id "MSTRG.176539.31";
chr7	StringTie	exon	66521058	66521245	1000	-	.	gene_id "MSTRG.176539"; transcript_id "MSTRG.176539.31"; exon_number "1";
chr7	StringTie	exon	66525166	66531399	1000	-	.	gene_id "MSTRG.176539"; transcript_id "MSTRG.176539.31"; exon_number "2";
chr7	StringTie	exon	66531791	66531871	1000	-	.	gene_id "MSTRG.176539"; transcript_id "MSTRG.176539.31"; exon_number "3";
chr7	StringTie	exon	66545601	66545686	1000	-	.	gene_id "MSTRG.176539"; transcript_id "MSTRG.176539.31"; exon_number "4";
chr7	StringTie	exon	66554585	66554837	1000	-	.	gene_id "MSTRG.176539"; transcript_id "MSTRG.176539.31"; exon_number "5";
chr7	StringTie	exon	66573385	66573550	1000	-	.	gene_id "MSTRG.176539"; transcript_id "MSTRG.176539.31"; exon_number "6";
chr7	StringTie	exon	66576755	66576929	1000	-	.	gene_id "MSTRG.176539"; transcript_id "MSTRG.176539.31"; exon_number "7";
chr7	StringTie	exon	66592257	66593045	1000	-	.	gene_id "MSTRG.176539"; transcript_id "MSTRG.176539.31"; exon_number "8";
chr7	StringTie	transcript	66521059	66592665	1000	-	.	gene_id "MSTRG.176539"; transcript_id "MSTRG.176539.32";
chr7	StringTie	exon	66521059	66521245	1000	-	.	gene_id "MSTRG.176539"; transcript_id "MSTRG.176539.32"; exon_number "1";
chr7	StringTie	exon	66525166	66530137	1000	-	.	gene_id "MSTRG.176539"; transcript_id "MSTRG.176539.32"; exon_number "2";
chr7	StringTie	exon	66531791	66531871	1000	-	.	gene_id "MSTRG.176539"; transcript_id "MSTRG.176539.32"; exon_number "3";
chr7	StringTie	exon	66545601	66545686	1000	-	.	gene_id "MSTRG.176539"; transcript_id "MSTRG.176539.32"; exon_number "4";
chr7	StringTie	exon	66554585	66554837	1000	-	.	gene_id "MSTRG.176539"; transcript_id "MSTRG.176539.32"; exon_number "5";
chr7	StringTie	exon	66573385	66573550	1000	-	.	gene_id "MSTRG.176539"; transcript_id "MSTRG.176539.32"; exon_number "6";
chr7	StringTie	exon	66576755	66576932	1000	-	.	gene_id "MSTRG.176539"; transcript_id "MSTRG.176539.32"; exon_number "7";
chr7	StringTie	exon	66592257	66592665	1000	-	.	gene_id "MSTRG.176539"; transcript_id "MSTRG.176539.32"; exon_number "8";
chr7	StringTie	transcript	66521072	66593220	1000	-	.	gene_id "MSTRG.176539"; transcript_id "MSTRG.176539.33";
chr7	StringTie	exon	66521072	66521245	1000	-	.	gene_id "MSTRG.176539"; transcript_id "MSTRG.176539.33"; exon_number "1";
chr7	StringTie	exon	66525166	66531871	1000	-	.	gene_id "MSTRG.176539"; transcript_id "MSTRG.176539.33"; exon_number "2";
chr7	StringTie	exon	66545601	66545686	1000	-	.	gene_id "MSTRG.176539"; transcript_id "MSTRG.176539.33"; exon_number "3";
chr7	StringTie	exon	66554585	66554837	1000	-	.	gene_id "MSTRG.176539"; transcript_id "MSTRG.176539.33"; exon_number "4";
chr7	StringTie	exon	66573385	66573550	1000	-	.	gene_id "MSTRG.176539"; transcript_id "MSTRG.176539.33"; exon_number "5";
chr7	StringTie	exon	66592257	66593220	1000	-	.	gene_id "MSTRG.176539"; transcript_id "MSTRG.176539.33"; exon_number "6";
chr7	StringTie	transcript	66521075	66593138	1000	-	.	gene_id "MSTRG.176539"; transcript_id "MSTRG.176539.34";
chr7	StringTie	exon	66521075	66521245	1000	-	.	gene_id "MSTRG.176539"; transcript_id "MSTRG.176539.34"; exon_number "1";
chr7	StringTie	exon	66525166	66531871	1000	-	.	gene_id "MSTRG.176539"; transcript_id "MSTRG.176539.34"; exon_number "2";
chr7	StringTie	exon	66545601	66545686	1000	-	.	gene_id "MSTRG.176539"; transcript_id "MSTRG.176539.34"; exon_number "3";
chr7	StringTie	exon	66554585	66554837	1000	-	.	gene_id "MSTRG.176539"; transcript_id "MSTRG.176539.34"; exon_number "4";
chr7	StringTie	exon	66573385	66573550	1000	-	.	gene_id "MSTRG.176539"; transcript_id "MSTRG.176539.34"; exon_number "5";
chr7	StringTie	exon	66576755	66576932	1000	-	.	gene_id "MSTRG.176539"; transcript_id "MSTRG.176539.34"; exon_number "6";
chr7	StringTie	exon	66592257	66593138	1000	-	.	gene_id "MSTRG.176539"; transcript_id "MSTRG.176539.34"; exon_number "7";
chr7	StringTie	transcript	66521076	66593133	1000	-	.	gene_id "MSTRG.176539"; transcript_id "MSTRG.176539.35";
chr7	StringTie	exon	66521076	66521093	1000	-	.	gene_id "MSTRG.176539"; transcript_id "MSTRG.176539.35"; exon_number "1";
chr7	StringTie	exon	66525166	66531871	1000	-	.	gene_id "MSTRG.176539"; transcript_id "MSTRG.176539.35"; exon_number "2";
chr7	StringTie	exon	66545601	66545686	1000	-	.	gene_id "MSTRG.176539"; transcript_id "MSTRG.176539.35"; exon_number "3";
chr7	StringTie	exon	66554585	66554837	1000	-	.	gene_id "MSTRG.176539"; transcript_id "MSTRG.176539.35"; exon_number "4";
chr7	StringTie	exon	66573385	66573550	1000	-	.	gene_id "MSTRG.176539"; transcript_id "MSTRG.176539.35"; exon_number "5";
chr7	StringTie	exon	66576755	66576929	1000	-	.	gene_id "MSTRG.176539"; transcript_id "MSTRG.176539.35"; exon_number "6";
chr7	StringTie	exon	66584393	66584466	1000	-	.	gene_id "MSTRG.176539"; transcript_id "MSTRG.176539.35"; exon_number "7";
chr7	StringTie	exon	66592257	66593133	1000	-	.	gene_id "MSTRG.176539"; transcript_id "MSTRG.176539.35"; exon_number "8";
chr7	StringTie	transcript	66521095	66592524	1000	-	.	gene_id "MSTRG.176539"; transcript_id "MSTRG.176539.36";
chr7	StringTie	exon	66521095	66521245	1000	-	.	gene_id "MSTRG.176539"; transcript_id "MSTRG.176539.36"; exon_number "1";
chr7	StringTie	exon	66525166	66530137	1000	-	.	gene_id "MSTRG.176539"; transcript_id "MSTRG.176539.36"; exon_number "2";
chr7	StringTie	exon	66531791	66531871	1000	-	.	gene_id "MSTRG.176539"; transcript_id "MSTRG.176539.36"; exon_number "3";
chr7	StringTie	exon	66545601	66545686	1000	-	.	gene_id "MSTRG.176539"; transcript_id "MSTRG.176539.36"; exon_number "4";
chr7	StringTie	exon	66554585	66554837	1000	-	.	gene_id "MSTRG.176539"; transcript_id "MSTRG.176539.36"; exon_number "5";
chr7	StringTie	exon	66573385	66573550	1000	-	.	gene_id "MSTRG.176539"; transcript_id "MSTRG.176539.36"; exon_number "6";
chr7	StringTie	exon	66576755	66576929	1000	-	.	gene_id "MSTRG.176539"; transcript_id "MSTRG.176539.36"; exon_number "7";
chr7	StringTie	exon	66592257	66592524	1000	-	.	gene_id "MSTRG.176539"; transcript_id "MSTRG.176539.36"; exon_number "8";
chr7	StringTie	transcript	66521096	66592425	1000	-	.	gene_id "MSTRG.176539"; transcript_id "MSTRG.176539.37";
chr7	StringTie	exon	66521096	66521245	1000	-	.	gene_id "MSTRG.176539"; transcript_id "MSTRG.176539.37"; exon_number "1";
chr7	StringTie	exon	66525166	66531871	1000	-	.	gene_id "MSTRG.176539"; transcript_id "MSTRG.176539.37"; exon_number "2";
chr7	StringTie	exon	66541242	66545686	1000	-	.	gene_id "MSTRG.176539"; transcript_id "MSTRG.176539.37"; exon_number "3";
chr7	StringTie	exon	66554585	66554837	1000	-	.	gene_id "MSTRG.176539"; transcript_id "MSTRG.176539.37"; exon_number "4";
chr7	StringTie	exon	66573385	66573550	1000	-	.	gene_id "MSTRG.176539"; transcript_id "MSTRG.176539.37"; exon_number "5";
chr7	StringTie	exon	66592257	66592425	1000	-	.	gene_id "MSTRG.176539"; transcript_id "MSTRG.176539.37"; exon_number "6";
chr7	StringTie	transcript	66521101	66593065	1000	-	.	gene_id "MSTRG.176539"; transcript_id "MSTRG.176539.38";
chr7	StringTie	exon	66521101	66530137	1000	-	.	gene_id "MSTRG.176539"; transcript_id "MSTRG.176539.38"; exon_number "1";
chr7	StringTie	exon	66531791	66531871	1000	-	.	gene_id "MSTRG.176539"; transcript_id "MSTRG.176539.38"; exon_number "2";
chr7	StringTie	exon	66545601	66545686	1000	-	.	gene_id "MSTRG.176539"; transcript_id "MSTRG.176539.38"; exon_number "3";
chr7	StringTie	exon	66554585	66554837	1000	-	.	gene_id "MSTRG.176539"; transcript_id "MSTRG.176539.38"; exon_number "4";
chr7	StringTie	exon	66560579	66560675	1000	-	.	gene_id "MSTRG.176539"; transcript_id "MSTRG.176539.38"; exon_number "5";
chr7	StringTie	exon	66573385	66573550	1000	-	.	gene_id "MSTRG.176539"; transcript_id "MSTRG.176539.38"; exon_number "6";
chr7	StringTie	exon	66576755	66576929	1000	-	.	gene_id "MSTRG.176539"; transcript_id "MSTRG.176539.38"; exon_number "7";
chr7	StringTie	exon	66592257	66593065	1000	-	.	gene_id "MSTRG.176539"; transcript_id "MSTRG.176539.38"; exon_number "8";
chr7	StringTie	transcript	66521101	66592520	1000	-	.	gene_id "MSTRG.176539"; transcript_id "MSTRG.176539.39";
chr7	StringTie	exon	66521101	66521245	1000	-	.	gene_id "MSTRG.176539"; transcript_id "MSTRG.176539.39"; exon_number "1";
chr7	StringTie	exon	66525166	66531871	1000	-	.	gene_id "MSTRG.176539"; transcript_id "MSTRG.176539.39"; exon_number "2";
chr7	StringTie	exon	66545601	66545686	1000	-	.	gene_id "MSTRG.176539"; transcript_id "MSTRG.176539.39"; exon_number "3";
chr7	StringTie	exon	66554585	66554837	1000	-	.	gene_id "MSTRG.176539"; transcript_id "MSTRG.176539.39"; exon_number "4";
chr7	StringTie	exon	66560579	66560675	1000	-	.	gene_id "MSTRG.176539"; transcript_id "MSTRG.176539.39"; exon_number "5";
chr7	StringTie	exon	66573385	66573550	1000	-	.	gene_id "MSTRG.176539"; transcript_id "MSTRG.176539.39"; exon_number "6";
chr7	StringTie	exon	66576755	66576932	1000	-	.	gene_id "MSTRG.176539"; transcript_id "MSTRG.176539.39"; exon_number "7";
chr7	StringTie	exon	66592257	66592520	1000	-	.	gene_id "MSTRG.176539"; transcript_id "MSTRG.176539.39"; exon_number "8";
chr7	StringTie	transcript	66507915	66593052	1000	-	.	gene_id "MSTRG.176539"; transcript_id "MSTRG.176539.4";
chr7	StringTie	exon	66507915	66531871	1000	-	.	gene_id "MSTRG.176539"; transcript_id "MSTRG.176539.4"; exon_number "1";
chr7	StringTie	exon	66541242	66545686	1000	-	.	gene_id "MSTRG.176539"; transcript_id "MSTRG.176539.4"; exon_number "2";
chr7	StringTie	exon	66554585	66554837	1000	-	.	gene_id "MSTRG.176539"; transcript_id "MSTRG.176539.4"; exon_number "3";
chr7	StringTie	exon	66573385	66573550	1000	-	.	gene_id "MSTRG.176539"; transcript_id "MSTRG.176539.4"; exon_number "4";
chr7	StringTie	exon	66592257	66593052	1000	-	.	gene_id "MSTRG.176539"; transcript_id "MSTRG.176539.4"; exon_number "5";
chr7	StringTie	transcript	66521112	66592473	1000	-	.	gene_id "MSTRG.176539"; transcript_id "MSTRG.176539.40";
chr7	StringTie	exon	66521112	66521245	1000	-	.	gene_id "MSTRG.176539"; transcript_id "MSTRG.176539.40"; exon_number "1";
chr7	StringTie	exon	66525166	66531871	1000	-	.	gene_id "MSTRG.176539"; transcript_id "MSTRG.176539.40"; exon_number "2";
chr7	StringTie	exon	66554585	66554837	1000	-	.	gene_id "MSTRG.176539"; transcript_id "MSTRG.176539.40"; exon_number "3";
chr7	StringTie	exon	66573385	66573550	1000	-	.	gene_id "MSTRG.176539"; transcript_id "MSTRG.176539.40"; exon_number "4";
chr7	StringTie	exon	66576755	66576932	1000	-	.	gene_id "MSTRG.176539"; transcript_id "MSTRG.176539.40"; exon_number "5";
chr7	StringTie	exon	66592257	66592473	1000	-	.	gene_id "MSTRG.176539"; transcript_id "MSTRG.176539.40"; exon_number "6";
chr7	StringTie	transcript	66521124	66592662	1000	-	.	gene_id "MSTRG.176539"; transcript_id "MSTRG.176539.41";
chr7	StringTie	exon	66521124	66521245	1000	-	.	gene_id "MSTRG.176539"; transcript_id "MSTRG.176539.41"; exon_number "1";
chr7	StringTie	exon	66525166	66530137	1000	-	.	gene_id "MSTRG.176539"; transcript_id "MSTRG.176539.41"; exon_number "2";
chr7	StringTie	exon	66531791	66531871	1000	-	.	gene_id "MSTRG.176539"; transcript_id "MSTRG.176539.41"; exon_number "3";
chr7	StringTie	exon	66545601	66545686	1000	-	.	gene_id "MSTRG.176539"; transcript_id "MSTRG.176539.41"; exon_number "4";
chr7	StringTie	exon	66554585	66554837	1000	-	.	gene_id "MSTRG.176539"; transcript_id "MSTRG.176539.41"; exon_number "5";
chr7	StringTie	exon	66573385	66573550	1000	-	.	gene_id "MSTRG.176539"; transcript_id "MSTRG.176539.41"; exon_number "6";
chr7	StringTie	exon	66592257	66592662	1000	-	.	gene_id "MSTRG.176539"; transcript_id "MSTRG.176539.41"; exon_number "7";
chr7	StringTie	transcript	66521124	66592464	1000	-	.	gene_id "MSTRG.176539"; transcript_id "MSTRG.176539.42";
chr7	StringTie	exon	66521124	66521245	1000	-	.	gene_id "MSTRG.176539"; transcript_id "MSTRG.176539.42"; exon_number "1";
chr7	StringTie	exon	66525166	66531399	1000	-	.	gene_id "MSTRG.176539"; transcript_id "MSTRG.176539.42"; exon_number "2";
chr7	StringTie	exon	66531791	66531871	1000	-	.	gene_id "MSTRG.176539"; transcript_id "MSTRG.176539.42"; exon_number "3";
chr7	StringTie	exon	66545601	66545686	1000	-	.	gene_id "MSTRG.176539"; transcript_id "MSTRG.176539.42"; exon_number "4";
chr7	StringTie	exon	66554585	66554837	1000	-	.	gene_id "MSTRG.176539"; transcript_id "MSTRG.176539.42"; exon_number "5";
chr7	StringTie	exon	66560579	66560675	1000	-	.	gene_id "MSTRG.176539"; transcript_id "MSTRG.176539.42"; exon_number "6";
chr7	StringTie	exon	66573385	66573550	1000	-	.	gene_id "MSTRG.176539"; transcript_id "MSTRG.176539.42"; exon_number "7";
chr7	StringTie	exon	66592257	66592464	1000	-	.	gene_id "MSTRG.176539"; transcript_id "MSTRG.176539.42"; exon_number "8";
chr7	StringTie	transcript	66521126	66592408	1000	-	.	gene_id "MSTRG.176539"; transcript_id "MSTRG.176539.43";
chr7	StringTie	exon	66521126	66521245	1000	-	.	gene_id "MSTRG.176539"; transcript_id "MSTRG.176539.43"; exon_number "1";
chr7	StringTie	exon	66525166	66531871	1000	-	.	gene_id "MSTRG.176539"; transcript_id "MSTRG.176539.43"; exon_number "2";
chr7	StringTie	exon	66554585	66554837	1000	-	.	gene_id "MSTRG.176539"; transcript_id "MSTRG.176539.43"; exon_number "3";
chr7	StringTie	exon	66573385	66573550	1000	-	.	gene_id "MSTRG.176539"; transcript_id "MSTRG.176539.43"; exon_number "4";
chr7	StringTie	exon	66584393	66584466	1000	-	.	gene_id "MSTRG.176539"; transcript_id "MSTRG.176539.43"; exon_number "5";
chr7	StringTie	exon	66592257	66592408	1000	-	.	gene_id "MSTRG.176539"; transcript_id "MSTRG.176539.43"; exon_number "6";
chr7	StringTie	transcript	66521133	66592473	1000	-	.	gene_id "MSTRG.176539"; transcript_id "MSTRG.176539.44";
chr7	StringTie	exon	66521133	66521245	1000	-	.	gene_id "MSTRG.176539"; transcript_id "MSTRG.176539.44"; exon_number "1";
chr7	StringTie	exon	66525166	66531871	1000	-	.	gene_id "MSTRG.176539"; transcript_id "MSTRG.176539.44"; exon_number "2";
chr7	StringTie	exon	66545601	66545686	1000	-	.	gene_id "MSTRG.176539"; transcript_id "MSTRG.176539.44"; exon_number "3";
chr7	StringTie	exon	66554585	66554837	1000	-	.	gene_id "MSTRG.176539"; transcript_id "MSTRG.176539.44"; exon_number "4";
chr7	StringTie	exon	66560579	66560675	1000	-	.	gene_id "MSTRG.176539"; transcript_id "MSTRG.176539.44"; exon_number "5";
chr7	StringTie	exon	66573385	66573550	1000	-	.	gene_id "MSTRG.176539"; transcript_id "MSTRG.176539.44"; exon_number "6";
chr7	StringTie	exon	66576755	66576932	1000	-	.	gene_id "MSTRG.176539"; transcript_id "MSTRG.176539.44"; exon_number "7";
chr7	StringTie	exon	66588512	66588580	1000	-	.	gene_id "MSTRG.176539"; transcript_id "MSTRG.176539.44"; exon_number "8";
chr7	StringTie	exon	66592257	66592473	1000	-	.	gene_id "MSTRG.176539"; transcript_id "MSTRG.176539.44"; exon_number "9";
chr7	StringTie	transcript	66521137	66593201	1000	-	.	gene_id "MSTRG.176539"; transcript_id "MSTRG.176539.45";
chr7	StringTie	exon	66521137	66521245	1000	-	.	gene_id "MSTRG.176539"; transcript_id "MSTRG.176539.45"; exon_number "1";
chr7	StringTie	exon	66525166	66531871	1000	-	.	gene_id "MSTRG.176539"; transcript_id "MSTRG.176539.45"; exon_number "2";
chr7	StringTie	exon	66545601	66545686	1000	-	.	gene_id "MSTRG.176539"; transcript_id "MSTRG.176539.45"; exon_number "3";
chr7	StringTie	exon	66554585	66554837	1000	-	.	gene_id "MSTRG.176539"; transcript_id "MSTRG.176539.45"; exon_number "4";
chr7	StringTie	exon	66573385	66573550	1000	-	.	gene_id "MSTRG.176539"; transcript_id "MSTRG.176539.45"; exon_number "5";
chr7	StringTie	exon	66576755	66576929	1000	-	.	gene_id "MSTRG.176539"; transcript_id "MSTRG.176539.45"; exon_number "6";
chr7	StringTie	exon	66592257	66593201	1000	-	.	gene_id "MSTRG.176539"; transcript_id "MSTRG.176539.45"; exon_number "7";
chr7	StringTie	transcript	66521252	66593220	1000	-	.	gene_id "MSTRG.176539"; transcript_id "MSTRG.176539.46";
chr7	StringTie	exon	66521252	66521587	1000	-	.	gene_id "MSTRG.176539"; transcript_id "MSTRG.176539.46"; exon_number "1";
chr7	StringTie	exon	66525166	66530137	1000	-	.	gene_id "MSTRG.176539"; transcript_id "MSTRG.176539.46"; exon_number "2";
chr7	StringTie	exon	66531791	66531871	1000	-	.	gene_id "MSTRG.176539"; transcript_id "MSTRG.176539.46"; exon_number "3";
chr7	StringTie	exon	66545601	66545686	1000	-	.	gene_id "MSTRG.176539"; transcript_id "MSTRG.176539.46"; exon_number "4";
chr7	StringTie	exon	66554585	66554837	1000	-	.	gene_id "MSTRG.176539"; transcript_id "MSTRG.176539.46"; exon_number "5";
chr7	StringTie	exon	66560579	66560675	1000	-	.	gene_id "MSTRG.176539"; transcript_id "MSTRG.176539.46"; exon_number "6";
chr7	StringTie	exon	66573385	66573550	1000	-	.	gene_id "MSTRG.176539"; transcript_id "MSTRG.176539.46"; exon_number "7";
chr7	StringTie	exon	66576755	66576932	1000	-	.	gene_id "MSTRG.176539"; transcript_id "MSTRG.176539.46"; exon_number "8";
chr7	StringTie	exon	66592257	66593220	1000	-	.	gene_id "MSTRG.176539"; transcript_id "MSTRG.176539.46"; exon_number "9";
chr7	StringTie	transcript	66521565	66593020	1000	-	.	gene_id "MSTRG.176539"; transcript_id "MSTRG.176539.47";
chr7	StringTie	exon	66521565	66521587	1000	-	.	gene_id "MSTRG.176539"; transcript_id "MSTRG.176539.47"; exon_number "1";
chr7	StringTie	exon	66525166	66531871	1000	-	.	gene_id "MSTRG.176539"; transcript_id "MSTRG.176539.47"; exon_number "2";
chr7	StringTie	exon	66545601	66545686	1000	-	.	gene_id "MSTRG.176539"; transcript_id "MSTRG.176539.47"; exon_number "3";
chr7	StringTie	exon	66554585	66554837	1000	-	.	gene_id "MSTRG.176539"; transcript_id "MSTRG.176539.47"; exon_number "4";
chr7	StringTie	exon	66560579	66560675	1000	-	.	gene_id "MSTRG.176539"; transcript_id "MSTRG.176539.47"; exon_number "5";
chr7	StringTie	exon	66573385	66573550	1000	-	.	gene_id "MSTRG.176539"; transcript_id "MSTRG.176539.47"; exon_number "6";
chr7	StringTie	exon	66576755	66576932	1000	-	.	gene_id "MSTRG.176539"; transcript_id "MSTRG.176539.47"; exon_number "7";
chr7	StringTie	exon	66584393	66584466	1000	-	.	gene_id "MSTRG.176539"; transcript_id "MSTRG.176539.47"; exon_number "8";
chr7	StringTie	exon	66592257	66593020	1000	-	.	gene_id "MSTRG.176539"; transcript_id "MSTRG.176539.47"; exon_number "9";
chr7	StringTie	transcript	66522347	66592648	1000	-	.	gene_id "MSTRG.176539"; transcript_id "MSTRG.176539.48";
chr7	StringTie	exon	66522347	66531399	1000	-	.	gene_id "MSTRG.176539"; transcript_id "MSTRG.176539.48"; exon_number "1";
chr7	StringTie	exon	66531791	66531871	1000	-	.	gene_id "MSTRG.176539"; transcript_id "MSTRG.176539.48"; exon_number "2";
chr7	StringTie	exon	66545601	66545686	1000	-	.	gene_id "MSTRG.176539"; transcript_id "MSTRG.176539.48"; exon_number "3";
chr7	StringTie	exon	66553989	66554837	1000	-	.	gene_id "MSTRG.176539"; transcript_id "MSTRG.176539.48"; exon_number "4";
chr7	StringTie	exon	66560579	66560675	1000	-	.	gene_id "MSTRG.176539"; transcript_id "MSTRG.176539.48"; exon_number "5";
chr7	StringTie	exon	66573385	66573550	1000	-	.	gene_id "MSTRG.176539"; transcript_id "MSTRG.176539.48"; exon_number "6";
chr7	StringTie	exon	66592257	66592648	1000	-	.	gene_id "MSTRG.176539"; transcript_id "MSTRG.176539.48"; exon_number "7";
chr7	StringTie	transcript	66522347	66592844	1000	-	.	gene_id "MSTRG.176539"; transcript_id "MSTRG.176539.49";
chr7	StringTie	exon	66522347	66531871	1000	-	.	gene_id "MSTRG.176539"; transcript_id "MSTRG.176539.49"; exon_number "1";
chr7	StringTie	exon	66545601	66545686	1000	-	.	gene_id "MSTRG.176539"; transcript_id "MSTRG.176539.49"; exon_number "2";
chr7	StringTie	exon	66553989	66554837	1000	-	.	gene_id "MSTRG.176539"; transcript_id "MSTRG.176539.49"; exon_number "3";
chr7	StringTie	exon	66560579	66560675	1000	-	.	gene_id "MSTRG.176539"; transcript_id "MSTRG.176539.49"; exon_number "4";
chr7	StringTie	exon	66573385	66573550	1000	-	.	gene_id "MSTRG.176539"; transcript_id "MSTRG.176539.49"; exon_number "5";
chr7	StringTie	exon	66576755	66576929	1000	-	.	gene_id "MSTRG.176539"; transcript_id "MSTRG.176539.49"; exon_number "6";
chr7	StringTie	exon	66592257	66592844	1000	-	.	gene_id "MSTRG.176539"; transcript_id "MSTRG.176539.49"; exon_number "7";
chr7	StringTie	transcript	66508243	66592448	1000	-	.	gene_id "MSTRG.176539"; transcript_id "MSTRG.176539.5";
chr7	StringTie	exon	66508243	66508591	1000	-	.	gene_id "MSTRG.176539"; transcript_id "MSTRG.176539.5"; exon_number "1";
chr7	StringTie	exon	66508641	66512517	1000	-	.	gene_id "MSTRG.176539"; transcript_id "MSTRG.176539.5"; exon_number "2";
chr7	StringTie	exon	66525166	66531871	1000	-	.	gene_id "MSTRG.176539"; transcript_id "MSTRG.176539.5"; exon_number "3";
chr7	StringTie	exon	66545601	66545686	1000	-	.	gene_id "MSTRG.176539"; transcript_id "MSTRG.176539.5"; exon_number "4";
chr7	StringTie	exon	66554585	66554837	1000	-	.	gene_id "MSTRG.176539"; transcript_id "MSTRG.176539.5"; exon_number "5";
chr7	StringTie	exon	66560579	66560675	1000	-	.	gene_id "MSTRG.176539"; transcript_id "MSTRG.176539.5"; exon_number "6";
chr7	StringTie	exon	66573385	66573550	1000	-	.	gene_id "MSTRG.176539"; transcript_id "MSTRG.176539.5"; exon_number "7";
chr7	StringTie	exon	66588512	66588580	1000	-	.	gene_id "MSTRG.176539"; transcript_id "MSTRG.176539.5"; exon_number "8";
chr7	StringTie	exon	66592257	66592448	1000	-	.	gene_id "MSTRG.176539"; transcript_id "MSTRG.176539.5"; exon_number "9";
chr7	StringTie	transcript	66522348	66592436	1000	-	.	gene_id "MSTRG.176539"; transcript_id "MSTRG.176539.50";
chr7	StringTie	exon	66522348	66531871	1000	-	.	gene_id "MSTRG.176539"; transcript_id "MSTRG.176539.50"; exon_number "1";
chr7	StringTie	exon	66554585	66554837	1000	-	.	gene_id "MSTRG.176539"; transcript_id "MSTRG.176539.50"; exon_number "2";
chr7	StringTie	exon	66560579	66560675	1000	-	.	gene_id "MSTRG.176539"; transcript_id "MSTRG.176539.50"; exon_number "3";
chr7	StringTie	exon	66573385	66573550	1000	-	.	gene_id "MSTRG.176539"; transcript_id "MSTRG.176539.50"; exon_number "4";
chr7	StringTie	exon	66576755	66576932	1000	-	.	gene_id "MSTRG.176539"; transcript_id "MSTRG.176539.50"; exon_number "5";
chr7	StringTie	exon	66592257	66592436	1000	-	.	gene_id "MSTRG.176539"; transcript_id "MSTRG.176539.50"; exon_number "6";
chr7	StringTie	transcript	66522353	66592617	1000	-	.	gene_id "MSTRG.176539"; transcript_id "MSTRG.176539.51";
chr7	StringTie	exon	66522353	66531871	1000	-	.	gene_id "MSTRG.176539"; transcript_id "MSTRG.176539.51"; exon_number "1";
chr7	StringTie	exon	66541242	66545686	1000	-	.	gene_id "MSTRG.176539"; transcript_id "MSTRG.176539.51"; exon_number "2";
chr7	StringTie	exon	66554585	66554837	1000	-	.	gene_id "MSTRG.176539"; transcript_id "MSTRG.176539.51"; exon_number "3";
chr7	StringTie	exon	66573385	66573550	1000	-	.	gene_id "MSTRG.176539"; transcript_id "MSTRG.176539.51"; exon_number "4";
chr7	StringTie	exon	66576755	66576932	1000	-	.	gene_id "MSTRG.176539"; transcript_id "MSTRG.176539.51"; exon_number "5";
chr7	StringTie	exon	66588512	66588580	1000	-	.	gene_id "MSTRG.176539"; transcript_id "MSTRG.176539.51"; exon_number "6";
chr7	StringTie	exon	66592257	66592617	1000	-	.	gene_id "MSTRG.176539"; transcript_id "MSTRG.176539.51"; exon_number "7";
chr7	StringTie	transcript	66522354	66593021	1000	-	.	gene_id "MSTRG.176539"; transcript_id "MSTRG.176539.52";
chr7	StringTie	exon	66522354	66531871	1000	-	.	gene_id "MSTRG.176539"; transcript_id "MSTRG.176539.52"; exon_number "1";
chr7	StringTie	exon	66545601	66545686	1000	-	.	gene_id "MSTRG.176539"; transcript_id "MSTRG.176539.52"; exon_number "2";
chr7	StringTie	exon	66551525	66551849	1000	-	.	gene_id "MSTRG.176539"; transcript_id "MSTRG.176539.52"; exon_number "3";
chr7	StringTie	exon	66554585	66554837	1000	-	.	gene_id "MSTRG.176539"; transcript_id "MSTRG.176539.52"; exon_number "4";
chr7	StringTie	exon	66573385	66573550	1000	-	.	gene_id "MSTRG.176539"; transcript_id "MSTRG.176539.52"; exon_number "5";
chr7	StringTie	exon	66576755	66576929	1000	-	.	gene_id "MSTRG.176539"; transcript_id "MSTRG.176539.52"; exon_number "6";
chr7	StringTie	exon	66592257	66593021	1000	-	.	gene_id "MSTRG.176539"; transcript_id "MSTRG.176539.52"; exon_number "7";
chr7	StringTie	transcript	66522354	66593021	1000	-	.	gene_id "MSTRG.176539"; transcript_id "MSTRG.176539.53";
chr7	StringTie	exon	66522354	66530137	1000	-	.	gene_id "MSTRG.176539"; transcript_id "MSTRG.176539.53"; exon_number "1";
chr7	StringTie	exon	66531791	66531871	1000	-	.	gene_id "MSTRG.176539"; transcript_id "MSTRG.176539.53"; exon_number "2";
chr7	StringTie	exon	66554585	66554837	1000	-	.	gene_id "MSTRG.176539"; transcript_id "MSTRG.176539.53"; exon_number "3";
chr7	StringTie	exon	66560579	66560675	1000	-	.	gene_id "MSTRG.176539"; transcript_id "MSTRG.176539.53"; exon_number "4";
chr7	StringTie	exon	66573385	66573550	1000	-	.	gene_id "MSTRG.176539"; transcript_id "MSTRG.176539.53"; exon_number "5";
chr7	StringTie	exon	66576755	66576932	1000	-	.	gene_id "MSTRG.176539"; transcript_id "MSTRG.176539.53"; exon_number "6";
chr7	StringTie	exon	66584393	66584466	1000	-	.	gene_id "MSTRG.176539"; transcript_id "MSTRG.176539.53"; exon_number "7";
chr7	StringTie	exon	66588512	66588580	1000	-	.	gene_id "MSTRG.176539"; transcript_id "MSTRG.176539.53"; exon_number "8";
chr7	StringTie	exon	66592257	66593021	1000	-	.	gene_id "MSTRG.176539"; transcript_id "MSTRG.176539.53"; exon_number "9";
chr7	StringTie	transcript	66522358	66593201	1000	-	.	gene_id "MSTRG.176539"; transcript_id "MSTRG.176539.54";
chr7	StringTie	exon	66522358	66531871	1000	-	.	gene_id "MSTRG.176539"; transcript_id "MSTRG.176539.54"; exon_number "1";
chr7	StringTie	exon	66541242	66545686	1000	-	.	gene_id "MSTRG.176539"; transcript_id "MSTRG.176539.54"; exon_number "2";
chr7	StringTie	exon	66554585	66554837	1000	-	.	gene_id "MSTRG.176539"; transcript_id "MSTRG.176539.54"; exon_number "3";
chr7	StringTie	exon	66560579	66560675	1000	-	.	gene_id "MSTRG.176539"; transcript_id "MSTRG.176539.54"; exon_number "4";
chr7	StringTie	exon	66573385	66573550	1000	-	.	gene_id "MSTRG.176539"; transcript_id "MSTRG.176539.54"; exon_number "5";
chr7	StringTie	exon	66576755	66576929	1000	-	.	gene_id "MSTRG.176539"; transcript_id "MSTRG.176539.54"; exon_number "6";
chr7	StringTie	exon	66584393	66584466	1000	-	.	gene_id "MSTRG.176539"; transcript_id "MSTRG.176539.54"; exon_number "7";
chr7	StringTie	exon	66592257	66593201	1000	-	.	gene_id "MSTRG.176539"; transcript_id "MSTRG.176539.54"; exon_number "8";
chr7	StringTie	transcript	66522358	66592398	1000	-	.	gene_id "MSTRG.176539"; transcript_id "MSTRG.176539.55";
chr7	StringTie	exon	66522358	66531871	1000	-	.	gene_id "MSTRG.176539"; transcript_id "MSTRG.176539.55"; exon_number "1";
chr7	StringTie	exon	66541242	66545071	1000	-	.	gene_id "MSTRG.176539"; transcript_id "MSTRG.176539.55"; exon_number "2";
chr7	StringTie	exon	66545601	66545686	1000	-	.	gene_id "MSTRG.176539"; transcript_id "MSTRG.176539.55"; exon_number "3";
chr7	StringTie	exon	66554585	66554837	1000	-	.	gene_id "MSTRG.176539"; transcript_id "MSTRG.176539.55"; exon_number "4";
chr7	StringTie	exon	66560579	66560675	1000	-	.	gene_id "MSTRG.176539"; transcript_id "MSTRG.176539.55"; exon_number "5";
chr7	StringTie	exon	66573385	66573550	1000	-	.	gene_id "MSTRG.176539"; transcript_id "MSTRG.176539.55"; exon_number "6";
chr7	StringTie	exon	66592257	66592398	1000	-	.	gene_id "MSTRG.176539"; transcript_id "MSTRG.176539.55"; exon_number "7";
chr7	StringTie	transcript	66522359	66592397	1000	-	.	gene_id "MSTRG.176539"; transcript_id "MSTRG.176539.56";
chr7	StringTie	exon	66522359	66531871	1000	-	.	gene_id "MSTRG.176539"; transcript_id "MSTRG.176539.56"; exon_number "1";
chr7	StringTie	exon	66554585	66554837	1000	-	.	gene_id "MSTRG.176539"; transcript_id "MSTRG.176539.56"; exon_number "2";
chr7	StringTie	exon	66560579	66560675	1000	-	.	gene_id "MSTRG.176539"; transcript_id "MSTRG.176539.56"; exon_number "3";
chr7	StringTie	exon	66573385	66573550	1000	-	.	gene_id "MSTRG.176539"; transcript_id "MSTRG.176539.56"; exon_number "4";
chr7	StringTie	exon	66592257	66592397	1000	-	.	gene_id "MSTRG.176539"; transcript_id "MSTRG.176539.56"; exon_number "5";
chr7	StringTie	transcript	66522359	66592398	1000	-	.	gene_id "MSTRG.176539"; transcript_id "MSTRG.176539.57";
chr7	StringTie	exon	66522359	66531399	1000	-	.	gene_id "MSTRG.176539"; transcript_id "MSTRG.176539.57"; exon_number "1";
chr7	StringTie	exon	66531791	66541468	1000	-	.	gene_id "MSTRG.176539"; transcript_id "MSTRG.176539.57"; exon_number "2";
chr7	StringTie	exon	66545601	66545686	1000	-	.	gene_id "MSTRG.176539"; transcript_id "MSTRG.176539.57"; exon_number "3";
chr7	StringTie	exon	66554585	66554837	1000	-	.	gene_id "MSTRG.176539"; transcript_id "MSTRG.176539.57"; exon_number "4";
chr7	StringTie	exon	66573385	66573550	1000	-	.	gene_id "MSTRG.176539"; transcript_id "MSTRG.176539.57"; exon_number "5";
chr7	StringTie	exon	66588512	66588580	1000	-	.	gene_id "MSTRG.176539"; transcript_id "MSTRG.176539.57"; exon_number "6";
chr7	StringTie	exon	66592257	66592398	1000	-	.	gene_id "MSTRG.176539"; transcript_id "MSTRG.176539.57"; exon_number "7";
chr7	StringTie	transcript	66522360	66593065	1000	-	.	gene_id "MSTRG.176539"; transcript_id "MSTRG.176539.58";
chr7	StringTie	exon	66522360	66531871	1000	-	.	gene_id "MSTRG.176539"; transcript_id "MSTRG.176539.58"; exon_number "1";
chr7	StringTie	exon	66545601	66545686	1000	-	.	gene_id "MSTRG.176539"; transcript_id "MSTRG.176539.58"; exon_number "2";
chr7	StringTie	exon	66554585	66554837	1000	-	.	gene_id "MSTRG.176539"; transcript_id "MSTRG.176539.58"; exon_number "3";
chr7	StringTie	exon	66560579	66560675	1000	-	.	gene_id "MSTRG.176539"; transcript_id "MSTRG.176539.58"; exon_number "4";
chr7	StringTie	exon	66573385	66573550	1000	-	.	gene_id "MSTRG.176539"; transcript_id "MSTRG.176539.58"; exon_number "5";
chr7	StringTie	exon	66576755	66576929	1000	-	.	gene_id "MSTRG.176539"; transcript_id "MSTRG.176539.58"; exon_number "6";
chr7	StringTie	exon	66592257	66593065	1000	-	.	gene_id "MSTRG.176539"; transcript_id "MSTRG.176539.58"; exon_number "7";
chr7	StringTie	transcript	66522360	66592382	1000	-	.	gene_id "MSTRG.176539"; transcript_id "MSTRG.176539.59";
chr7	StringTie	exon	66522360	66551849	1000	-	.	gene_id "MSTRG.176539"; transcript_id "MSTRG.176539.59"; exon_number "1";
chr7	StringTie	exon	66554585	66554837	1000	-	.	gene_id "MSTRG.176539"; transcript_id "MSTRG.176539.59"; exon_number "2";
chr7	StringTie	exon	66560579	66560675	1000	-	.	gene_id "MSTRG.176539"; transcript_id "MSTRG.176539.59"; exon_number "3";
chr7	StringTie	exon	66573385	66573550	1000	-	.	gene_id "MSTRG.176539"; transcript_id "MSTRG.176539.59"; exon_number "4";
chr7	StringTie	exon	66576755	66576929	1000	-	.	gene_id "MSTRG.176539"; transcript_id "MSTRG.176539.59"; exon_number "5";
chr7	StringTie	exon	66592257	66592382	1000	-	.	gene_id "MSTRG.176539"; transcript_id "MSTRG.176539.59"; exon_number "6";
chr7	StringTie	transcript	66509725	66592383	1000	-	.	gene_id "MSTRG.176539"; transcript_id "MSTRG.176539.6";
chr7	StringTie	exon	66509725	66510027	1000	-	.	gene_id "MSTRG.176539"; transcript_id "MSTRG.176539.6"; exon_number "1";
chr7	StringTie	exon	66527029	66530137	1000	-	.	gene_id "MSTRG.176539"; transcript_id "MSTRG.176539.6"; exon_number "2";
chr7	StringTie	exon	66531791	66531871	1000	-	.	gene_id "MSTRG.176539"; transcript_id "MSTRG.176539.6"; exon_number "3";
chr7	StringTie	exon	66545601	66545686	1000	-	.	gene_id "MSTRG.176539"; transcript_id "MSTRG.176539.6"; exon_number "4";
chr7	StringTie	exon	66553989	66554837	1000	-	.	gene_id "MSTRG.176539"; transcript_id "MSTRG.176539.6"; exon_number "5";
chr7	StringTie	exon	66573385	66573550	1000	-	.	gene_id "MSTRG.176539"; transcript_id "MSTRG.176539.6"; exon_number "6";
chr7	StringTie	exon	66592257	66592383	1000	-	.	gene_id "MSTRG.176539"; transcript_id "MSTRG.176539.6"; exon_number "7";
chr7	StringTie	transcript	66522362	66592393	1000	-	.	gene_id "MSTRG.176539"; transcript_id "MSTRG.176539.60";
chr7	StringTie	exon	66522362	66530137	1000	-	.	gene_id "MSTRG.176539"; transcript_id "MSTRG.176539.60"; exon_number "1";
chr7	StringTie	exon	66531791	66531871	1000	-	.	gene_id "MSTRG.176539"; transcript_id "MSTRG.176539.60"; exon_number "2";
chr7	StringTie	exon	66545601	66545686	1000	-	.	gene_id "MSTRG.176539"; transcript_id "MSTRG.176539.60"; exon_number "3";
chr7	StringTie	exon	66551525	66554837	1000	-	.	gene_id "MSTRG.176539"; transcript_id "MSTRG.176539.60"; exon_number "4";
chr7	StringTie	exon	66573385	66573550	1000	-	.	gene_id "MSTRG.176539"; transcript_id "MSTRG.176539.60"; exon_number "5";
chr7	StringTie	exon	66592257	66592393	1000	-	.	gene_id "MSTRG.176539"; transcript_id "MSTRG.176539.60"; exon_number "6";
chr7	StringTie	transcript	66522365	66592480	1000	-	.	gene_id "MSTRG.176539"; transcript_id "MSTRG.176539.61";
chr7	StringTie	exon	66522365	66531871	1000	-	.	gene_id "MSTRG.176539"; transcript_id "MSTRG.176539.61"; exon_number "1";
chr7	StringTie	exon	66541242	66545071	1000	-	.	gene_id "MSTRG.176539"; transcript_id "MSTRG.176539.61"; exon_number "2";
chr7	StringTie	exon	66545601	66545686	1000	-	.	gene_id "MSTRG.176539"; transcript_id "MSTRG.176539.61"; exon_number "3";
chr7	StringTie	exon	66554585	66554837	1000	-	.	gene_id "MSTRG.176539"; transcript_id "MSTRG.176539.61"; exon_number "4";
chr7	StringTie	exon	66573385	66573550	1000	-	.	gene_id "MSTRG.176539"; transcript_id "MSTRG.176539.61"; exon_number "5";
chr7	StringTie	exon	66576755	66584466	1000	-	.	gene_id "MSTRG.176539"; transcript_id "MSTRG.176539.61"; exon_number "6";
chr7	StringTie	exon	66592257	66592480	1000	-	.	gene_id "MSTRG.176539"; transcript_id "MSTRG.176539.61"; exon_number "7";
chr7	StringTie	transcript	66522365	66592398	1000	-	.	gene_id "MSTRG.176539"; transcript_id "MSTRG.176539.62";
chr7	StringTie	exon	66522365	66530137	1000	-	.	gene_id "MSTRG.176539"; transcript_id "MSTRG.176539.62"; exon_number "1";
chr7	StringTie	exon	66531791	66531871	1000	-	.	gene_id "MSTRG.176539"; transcript_id "MSTRG.176539.62"; exon_number "2";
chr7	StringTie	exon	66541242	66541468	1000	-	.	gene_id "MSTRG.176539"; transcript_id "MSTRG.176539.62"; exon_number "3";
chr7	StringTie	exon	66545601	66545686	1000	-	.	gene_id "MSTRG.176539"; transcript_id "MSTRG.176539.62"; exon_number "4";
chr7	StringTie	exon	66554585	66554837	1000	-	.	gene_id "MSTRG.176539"; transcript_id "MSTRG.176539.62"; exon_number "5";
chr7	StringTie	exon	66560579	66560675	1000	-	.	gene_id "MSTRG.176539"; transcript_id "MSTRG.176539.62"; exon_number "6";
chr7	StringTie	exon	66573385	66573550	1000	-	.	gene_id "MSTRG.176539"; transcript_id "MSTRG.176539.62"; exon_number "7";
chr7	StringTie	exon	66592257	66592398	1000	-	.	gene_id "MSTRG.176539"; transcript_id "MSTRG.176539.62"; exon_number "8";
chr7	StringTie	transcript	66522372	66593237	1000	-	.	gene_id "MSTRG.176539"; transcript_id "MSTRG.176539.63";
chr7	StringTie	exon	66522372	66531871	1000	-	.	gene_id "MSTRG.176539"; transcript_id "MSTRG.176539.63"; exon_number "1";
chr7	StringTie	exon	66541242	66545686	1000	-	.	gene_id "MSTRG.176539"; transcript_id "MSTRG.176539.63"; exon_number "2";
chr7	StringTie	exon	66554585	66554837	1000	-	.	gene_id "MSTRG.176539"; transcript_id "MSTRG.176539.63"; exon_number "3";
chr7	StringTie	exon	66573385	66573550	1000	-	.	gene_id "MSTRG.176539"; transcript_id "MSTRG.176539.63"; exon_number "4";
chr7	StringTie	exon	66576755	66576932	1000	-	.	gene_id "MSTRG.176539"; transcript_id "MSTRG.176539.63"; exon_number "5";
chr7	StringTie	exon	66578529	66578727	1000	-	.	gene_id "MSTRG.176539"; transcript_id "MSTRG.176539.63"; exon_number "6";
chr7	StringTie	exon	66588512	66588580	1000	-	.	gene_id "MSTRG.176539"; transcript_id "MSTRG.176539.63"; exon_number "7";
chr7	StringTie	exon	66592257	66593237	1000	-	.	gene_id "MSTRG.176539"; transcript_id "MSTRG.176539.63"; exon_number "8";
chr7	StringTie	transcript	66522372	66592478	1000	-	.	gene_id "MSTRG.176539"; transcript_id "MSTRG.176539.64";
chr7	StringTie	exon	66522372	66531871	1000	-	.	gene_id "MSTRG.176539"; transcript_id "MSTRG.176539.64"; exon_number "1";
chr7	StringTie	exon	66541242	66545686	1000	-	.	gene_id "MSTRG.176539"; transcript_id "MSTRG.176539.64"; exon_number "2";
chr7	StringTie	exon	66554585	66554837	1000	-	.	gene_id "MSTRG.176539"; transcript_id "MSTRG.176539.64"; exon_number "3";
chr7	StringTie	exon	66573385	66573550	1000	-	.	gene_id "MSTRG.176539"; transcript_id "MSTRG.176539.64"; exon_number "4";
chr7	StringTie	exon	66576755	66576929	1000	-	.	gene_id "MSTRG.176539"; transcript_id "MSTRG.176539.64"; exon_number "5";
chr7	StringTie	exon	66592257	66592478	1000	-	.	gene_id "MSTRG.176539"; transcript_id "MSTRG.176539.64"; exon_number "6";
chr7	StringTie	transcript	66522933	66592649	1000	-	.	gene_id "MSTRG.176539"; transcript_id "MSTRG.176539.65";
chr7	StringTie	exon	66522933	66531871	1000	-	.	gene_id "MSTRG.176539"; transcript_id "MSTRG.176539.65"; exon_number "1";
chr7	StringTie	exon	66545601	66545686	1000	-	.	gene_id "MSTRG.176539"; transcript_id "MSTRG.176539.65"; exon_number "2";
chr7	StringTie	exon	66554585	66554837	1000	-	.	gene_id "MSTRG.176539"; transcript_id "MSTRG.176539.65"; exon_number "3";
chr7	StringTie	exon	66573385	66573550	1000	-	.	gene_id "MSTRG.176539"; transcript_id "MSTRG.176539.65"; exon_number "4";
chr7	StringTie	exon	66584393	66584466	1000	-	.	gene_id "MSTRG.176539"; transcript_id "MSTRG.176539.65"; exon_number "5";
chr7	StringTie	exon	66592257	66592649	1000	-	.	gene_id "MSTRG.176539"; transcript_id "MSTRG.176539.65"; exon_number "6";
chr7	StringTie	transcript	66522946	66592467	1000	-	.	gene_id "MSTRG.176539"; transcript_id "MSTRG.176539.66";
chr7	StringTie	exon	66522946	66530137	1000	-	.	gene_id "MSTRG.176539"; transcript_id "MSTRG.176539.66"; exon_number "1";
chr7	StringTie	exon	66531791	66531871	1000	-	.	gene_id "MSTRG.176539"; transcript_id "MSTRG.176539.66"; exon_number "2";
chr7	StringTie	exon	66554585	66554837	1000	-	.	gene_id "MSTRG.176539"; transcript_id "MSTRG.176539.66"; exon_number "3";
chr7	StringTie	exon	66573385	66573550	1000	-	.	gene_id "MSTRG.176539"; transcript_id "MSTRG.176539.66"; exon_number "4";
chr7	StringTie	exon	66576755	66576932	1000	-	.	gene_id "MSTRG.176539"; transcript_id "MSTRG.176539.66"; exon_number "5";
chr7	StringTie	exon	66592257	66592467	1000	-	.	gene_id "MSTRG.176539"; transcript_id "MSTRG.176539.66"; exon_number "6";
chr7	StringTie	transcript	66522957	66592395	1000	-	.	gene_id "MSTRG.176539"; transcript_id "MSTRG.176539.67";
chr7	StringTie	exon	66522957	66530137	1000	-	.	gene_id "MSTRG.176539"; transcript_id "MSTRG.176539.67"; exon_number "1";
chr7	StringTie	exon	66531791	66531871	1000	-	.	gene_id "MSTRG.176539"; transcript_id "MSTRG.176539.67"; exon_number "2";
chr7	StringTie	exon	66541242	66541468	1000	-	.	gene_id "MSTRG.176539"; transcript_id "MSTRG.176539.67"; exon_number "3";
chr7	StringTie	exon	66545601	66545686	1000	-	.	gene_id "MSTRG.176539"; transcript_id "MSTRG.176539.67"; exon_number "4";
chr7	StringTie	exon	66554585	66554837	1000	-	.	gene_id "MSTRG.176539"; transcript_id "MSTRG.176539.67"; exon_number "5";
chr7	StringTie	exon	66573385	66573550	1000	-	.	gene_id "MSTRG.176539"; transcript_id "MSTRG.176539.67"; exon_number "6";
chr7	StringTie	exon	66592257	66592395	1000	-	.	gene_id "MSTRG.176539"; transcript_id "MSTRG.176539.67"; exon_number "7";
chr7	StringTie	transcript	66522957	66592676	1000	-	.	gene_id "MSTRG.176539"; transcript_id "MSTRG.176539.68";
chr7	StringTie	exon	66522957	66531871	1000	-	.	gene_id "MSTRG.176539"; transcript_id "MSTRG.176539.68"; exon_number "1";
chr7	StringTie	exon	66541242	66545094	1000	-	.	gene_id "MSTRG.176539"; transcript_id "MSTRG.176539.68"; exon_number "2";
chr7	StringTie	exon	66545601	66545686	1000	-	.	gene_id "MSTRG.176539"; transcript_id "MSTRG.176539.68"; exon_number "3";
chr7	StringTie	exon	66554585	66554837	1000	-	.	gene_id "MSTRG.176539"; transcript_id "MSTRG.176539.68"; exon_number "4";
chr7	StringTie	exon	66560579	66560675	1000	-	.	gene_id "MSTRG.176539"; transcript_id "MSTRG.176539.68"; exon_number "5";
chr7	StringTie	exon	66573385	66573550	1000	-	.	gene_id "MSTRG.176539"; transcript_id "MSTRG.176539.68"; exon_number "6";
chr7	StringTie	exon	66584393	66584466	1000	-	.	gene_id "MSTRG.176539"; transcript_id "MSTRG.176539.68"; exon_number "7";
chr7	StringTie	exon	66588512	66588580	1000	-	.	gene_id "MSTRG.176539"; transcript_id "MSTRG.176539.68"; exon_number "8";
chr7	StringTie	exon	66592257	66592676	1000	-	.	gene_id "MSTRG.176539"; transcript_id "MSTRG.176539.68"; exon_number "9";
chr7	StringTie	transcript	66522963	66593237	1000	-	.	gene_id "MSTRG.176539"; transcript_id "MSTRG.176539.69";
chr7	StringTie	exon	66522963	66530137	1000	-	.	gene_id "MSTRG.176539"; transcript_id "MSTRG.176539.69"; exon_number "1";
chr7	StringTie	exon	66531791	66531871	1000	-	.	gene_id "MSTRG.176539"; transcript_id "MSTRG.176539.69"; exon_number "2";
chr7	StringTie	exon	66554585	66554837	1000	-	.	gene_id "MSTRG.176539"; transcript_id "MSTRG.176539.69"; exon_number "3";
chr7	StringTie	exon	66573385	66573550	1000	-	.	gene_id "MSTRG.176539"; transcript_id "MSTRG.176539.69"; exon_number "4";
chr7	StringTie	exon	66592257	66593237	1000	-	.	gene_id "MSTRG.176539"; transcript_id "MSTRG.176539.69"; exon_number "5";
chr7	StringTie	transcript	66510130	66592609	1000	-	.	gene_id "MSTRG.176539"; transcript_id "MSTRG.176539.7";
chr7	StringTie	exon	66510130	66511111	1000	-	.	gene_id "MSTRG.176539"; transcript_id "MSTRG.176539.7"; exon_number "1";
chr7	StringTie	exon	66512443	66512517	1000	-	.	gene_id "MSTRG.176539"; transcript_id "MSTRG.176539.7"; exon_number "2";
chr7	StringTie	exon	66525166	66531871	1000	-	.	gene_id "MSTRG.176539"; transcript_id "MSTRG.176539.7"; exon_number "3";
chr7	StringTie	exon	66541242	66545686	1000	-	.	gene_id "MSTRG.176539"; transcript_id "MSTRG.176539.7"; exon_number "4";
chr7	StringTie	exon	66554585	66554837	1000	-	.	gene_id "MSTRG.176539"; transcript_id "MSTRG.176539.7"; exon_number "5";
chr7	StringTie	exon	66573385	66573550	1000	-	.	gene_id "MSTRG.176539"; transcript_id "MSTRG.176539.7"; exon_number "6";
chr7	StringTie	exon	66576755	66576932	1000	-	.	gene_id "MSTRG.176539"; transcript_id "MSTRG.176539.7"; exon_number "7";
chr7	StringTie	exon	66592257	66592609	1000	-	.	gene_id "MSTRG.176539"; transcript_id "MSTRG.176539.7"; exon_number "8";
chr7	StringTie	transcript	66522965	66593148	1000	-	.	gene_id "MSTRG.176539"; transcript_id "MSTRG.176539.70";
chr7	StringTie	exon	66522965	66523205	1000	-	.	gene_id "MSTRG.176539"; transcript_id "MSTRG.176539.70"; exon_number "1";
chr7	StringTie	exon	66528807	66531871	1000	-	.	gene_id "MSTRG.176539"; transcript_id "MSTRG.176539.70"; exon_number "2";
chr7	StringTie	exon	66541242	66554837	1000	-	.	gene_id "MSTRG.176539"; transcript_id "MSTRG.176539.70"; exon_number "3";
chr7	StringTie	exon	66573385	66573550	1000	-	.	gene_id "MSTRG.176539"; transcript_id "MSTRG.176539.70"; exon_number "4";
chr7	StringTie	exon	66592257	66593148	1000	-	.	gene_id "MSTRG.176539"; transcript_id "MSTRG.176539.70"; exon_number "5";
chr7	StringTie	transcript	66522966	66592702	1000	-	.	gene_id "MSTRG.176539"; transcript_id "MSTRG.176539.71";
chr7	StringTie	exon	66522966	66530137	1000	-	.	gene_id "MSTRG.176539"; transcript_id "MSTRG.176539.71"; exon_number "1";
chr7	StringTie	exon	66531791	66531871	1000	-	.	gene_id "MSTRG.176539"; transcript_id "MSTRG.176539.71"; exon_number "2";
chr7	StringTie	exon	66554585	66554837	1000	-	.	gene_id "MSTRG.176539"; transcript_id "MSTRG.176539.71"; exon_number "3";
chr7	StringTie	exon	66573385	66573550	1000	-	.	gene_id "MSTRG.176539"; transcript_id "MSTRG.176539.71"; exon_number "4";
chr7	StringTie	exon	66576755	66576929	1000	-	.	gene_id "MSTRG.176539"; transcript_id "MSTRG.176539.71"; exon_number "5";
chr7	StringTie	exon	66588512	66588580	1000	-	.	gene_id "MSTRG.176539"; transcript_id "MSTRG.176539.71"; exon_number "6";
chr7	StringTie	exon	66592257	66592702	1000	-	.	gene_id "MSTRG.176539"; transcript_id "MSTRG.176539.71"; exon_number "7";
chr7	StringTie	transcript	66522969	66592387	1000	-	.	gene_id "MSTRG.176539"; transcript_id "MSTRG.176539.72";
chr7	StringTie	exon	66522969	66531871	1000	-	.	gene_id "MSTRG.176539"; transcript_id "MSTRG.176539.72"; exon_number "1";
chr7	StringTie	exon	66541242	66545686	1000	-	.	gene_id "MSTRG.176539"; transcript_id "MSTRG.176539.72"; exon_number "2";
chr7	StringTie	exon	66551525	66554837	1000	-	.	gene_id "MSTRG.176539"; transcript_id "MSTRG.176539.72"; exon_number "3";
chr7	StringTie	exon	66573385	66573550	1000	-	.	gene_id "MSTRG.176539"; transcript_id "MSTRG.176539.72"; exon_number "4";
chr7	StringTie	exon	66576755	66584466	1000	-	.	gene_id "MSTRG.176539"; transcript_id "MSTRG.176539.72"; exon_number "5";
chr7	StringTie	exon	66592257	66592387	1000	-	.	gene_id "MSTRG.176539"; transcript_id "MSTRG.176539.72"; exon_number "6";
chr7	StringTie	transcript	66522972	66592568	1000	-	.	gene_id "MSTRG.176539"; transcript_id "MSTRG.176539.73";
chr7	StringTie	exon	66522972	66531399	1000	-	.	gene_id "MSTRG.176539"; transcript_id "MSTRG.176539.73"; exon_number "1";
chr7	StringTie	exon	66531791	66531871	1000	-	.	gene_id "MSTRG.176539"; transcript_id "MSTRG.176539.73"; exon_number "2";
chr7	StringTie	exon	66545601	66545686	1000	-	.	gene_id "MSTRG.176539"; transcript_id "MSTRG.176539.73"; exon_number "3";
chr7	StringTie	exon	66554585	66554837	1000	-	.	gene_id "MSTRG.176539"; transcript_id "MSTRG.176539.73"; exon_number "4";
chr7	StringTie	exon	66560579	66560675	1000	-	.	gene_id "MSTRG.176539"; transcript_id "MSTRG.176539.73"; exon_number "5";
chr7	StringTie	exon	66573385	66573550	1000	-	.	gene_id "MSTRG.176539"; transcript_id "MSTRG.176539.73"; exon_number "6";
chr7	StringTie	exon	66576755	66576932	1000	-	.	gene_id "MSTRG.176539"; transcript_id "MSTRG.176539.73"; exon_number "7";
chr7	StringTie	exon	66588512	66588580	1000	-	.	gene_id "MSTRG.176539"; transcript_id "MSTRG.176539.73"; exon_number "8";
chr7	StringTie	exon	66592257	66592568	1000	-	.	gene_id "MSTRG.176539"; transcript_id "MSTRG.176539.73"; exon_number "9";
chr7	StringTie	transcript	66522974	66592388	1000	-	.	gene_id "MSTRG.176539"; transcript_id "MSTRG.176539.74";
chr7	StringTie	exon	66522974	66530137	1000	-	.	gene_id "MSTRG.176539"; transcript_id "MSTRG.176539.74"; exon_number "1";
chr7	StringTie	exon	66531791	66531871	1000	-	.	gene_id "MSTRG.176539"; transcript_id "MSTRG.176539.74"; exon_number "2";
chr7	StringTie	exon	66545601	66545686	1000	-	.	gene_id "MSTRG.176539"; transcript_id "MSTRG.176539.74"; exon_number "3";
chr7	StringTie	exon	66551525	66554837	1000	-	.	gene_id "MSTRG.176539"; transcript_id "MSTRG.176539.74"; exon_number "4";
chr7	StringTie	exon	66560579	66560675	1000	-	.	gene_id "MSTRG.176539"; transcript_id "MSTRG.176539.74"; exon_number "5";
chr7	StringTie	exon	66573385	66573550	1000	-	.	gene_id "MSTRG.176539"; transcript_id "MSTRG.176539.74"; exon_number "6";
chr7	StringTie	exon	66592257	66592388	1000	-	.	gene_id "MSTRG.176539"; transcript_id "MSTRG.176539.74"; exon_number "7";
chr7	StringTie	transcript	66522976	66592391	1000	-	.	gene_id "MSTRG.176539"; transcript_id "MSTRG.176539.75";
chr7	StringTie	exon	66522976	66530137	1000	-	.	gene_id "MSTRG.176539"; transcript_id "MSTRG.176539.75"; exon_number "1";
chr7	StringTie	exon	66531791	66531871	1000	-	.	gene_id "MSTRG.176539"; transcript_id "MSTRG.176539.75"; exon_number "2";
chr7	StringTie	exon	66554585	66554837	1000	-	.	gene_id "MSTRG.176539"; transcript_id "MSTRG.176539.75"; exon_number "3";
chr7	StringTie	exon	66560579	66560675	1000	-	.	gene_id "MSTRG.176539"; transcript_id "MSTRG.176539.75"; exon_number "4";
chr7	StringTie	exon	66573385	66573550	1000	-	.	gene_id "MSTRG.176539"; transcript_id "MSTRG.176539.75"; exon_number "5";
chr7	StringTie	exon	66576755	66576932	1000	-	.	gene_id "MSTRG.176539"; transcript_id "MSTRG.176539.75"; exon_number "6";
chr7	StringTie	exon	66592257	66592391	1000	-	.	gene_id "MSTRG.176539"; transcript_id "MSTRG.176539.75"; exon_number "7";
chr7	StringTie	transcript	66522979	66593095	1000	-	.	gene_id "MSTRG.176539"; transcript_id "MSTRG.176539.76";
chr7	StringTie	exon	66522979	66523323	1000	-	.	gene_id "MSTRG.176539"; transcript_id "MSTRG.176539.76"; exon_number "1";
chr7	StringTie	exon	66524302	66531871	1000	-	.	gene_id "MSTRG.176539"; transcript_id "MSTRG.176539.76"; exon_number "2";
chr7	StringTie	exon	66541242	66545686	1000	-	.	gene_id "MSTRG.176539"; transcript_id "MSTRG.176539.76"; exon_number "3";
chr7	StringTie	exon	66554585	66554837	1000	-	.	gene_id "MSTRG.176539"; transcript_id "MSTRG.176539.76"; exon_number "4";
chr7	StringTie	exon	66560579	66560675	1000	-	.	gene_id "MSTRG.176539"; transcript_id "MSTRG.176539.76"; exon_number "5";
chr7	StringTie	exon	66573385	66573550	1000	-	.	gene_id "MSTRG.176539"; transcript_id "MSTRG.176539.76"; exon_number "6";
chr7	StringTie	exon	66576755	66576929	1000	-	.	gene_id "MSTRG.176539"; transcript_id "MSTRG.176539.76"; exon_number "7";
chr7	StringTie	exon	66584393	66584466	1000	-	.	gene_id "MSTRG.176539"; transcript_id "MSTRG.176539.76"; exon_number "8";
chr7	StringTie	exon	66592257	66593095	1000	-	.	gene_id "MSTRG.176539"; transcript_id "MSTRG.176539.76"; exon_number "9";
chr7	StringTie	transcript	66522998	66593250	1000	-	.	gene_id "MSTRG.176539"; transcript_id "MSTRG.176539.77";
chr7	StringTie	exon	66522998	66531871	1000	-	.	gene_id "MSTRG.176539"; transcript_id "MSTRG.176539.77"; exon_number "1";
chr7	StringTie	exon	66554585	66554837	1000	-	.	gene_id "MSTRG.176539"; transcript_id "MSTRG.176539.77"; exon_number "2";
chr7	StringTie	exon	66560579	66560675	1000	-	.	gene_id "MSTRG.176539"; transcript_id "MSTRG.176539.77"; exon_number "3";
chr7	StringTie	exon	66573385	66573550	1000	-	.	gene_id "MSTRG.176539"; transcript_id "MSTRG.176539.77"; exon_number "4";
chr7	StringTie	exon	66576755	66576932	1000	-	.	gene_id "MSTRG.176539"; transcript_id "MSTRG.176539.77"; exon_number "5";
chr7	StringTie	exon	66584393	66584466	1000	-	.	gene_id "MSTRG.176539"; transcript_id "MSTRG.176539.77"; exon_number "6";
chr7	StringTie	exon	66592257	66593250	1000	-	.	gene_id "MSTRG.176539"; transcript_id "MSTRG.176539.77"; exon_number "7";
chr7	StringTie	transcript	66523321	66592472	1000	-	.	gene_id "MSTRG.176539"; transcript_id "MSTRG.176539.78";
chr7	StringTie	exon	66523321	66531871	1000	-	.	gene_id "MSTRG.176539"; transcript_id "MSTRG.176539.78"; exon_number "1";
chr7	StringTie	exon	66541242	66545686	1000	-	.	gene_id "MSTRG.176539"; transcript_id "MSTRG.176539.78"; exon_number "2";
chr7	StringTie	exon	66554585	66554837	1000	-	.	gene_id "MSTRG.176539"; transcript_id "MSTRG.176539.78"; exon_number "3";
chr7	StringTie	exon	66560579	66560675	1000	-	.	gene_id "MSTRG.176539"; transcript_id "MSTRG.176539.78"; exon_number "4";
chr7	StringTie	exon	66573385	66573550	1000	-	.	gene_id "MSTRG.176539"; transcript_id "MSTRG.176539.78"; exon_number "5";
chr7	StringTie	exon	66588512	66588580	1000	-	.	gene_id "MSTRG.176539"; transcript_id "MSTRG.176539.78"; exon_number "6";
chr7	StringTie	exon	66592257	66592472	1000	-	.	gene_id "MSTRG.176539"; transcript_id "MSTRG.176539.78"; exon_number "7";
chr7	StringTie	transcript	66523885	66593231	1000	-	.	gene_id "MSTRG.176539"; transcript_id "MSTRG.176539.79";
chr7	StringTie	exon	66523885	66531399	1000	-	.	gene_id "MSTRG.176539"; transcript_id "MSTRG.176539.79"; exon_number "1";
chr7	StringTie	exon	66531791	66531871	1000	-	.	gene_id "MSTRG.176539"; transcript_id "MSTRG.176539.79"; exon_number "2";
chr7	StringTie	exon	66545601	66545686	1000	-	.	gene_id "MSTRG.176539"; transcript_id "MSTRG.176539.79"; exon_number "3";
chr7	StringTie	exon	66554585	66554837	1000	-	.	gene_id "MSTRG.176539"; transcript_id "MSTRG.176539.79"; exon_number "4";
chr7	StringTie	exon	66573385	66573550	1000	-	.	gene_id "MSTRG.176539"; transcript_id "MSTRG.176539.79"; exon_number "5";
chr7	StringTie	exon	66576755	66576929	1000	-	.	gene_id "MSTRG.176539"; transcript_id "MSTRG.176539.79"; exon_number "6";
chr7	StringTie	exon	66584393	66584466	1000	-	.	gene_id "MSTRG.176539"; transcript_id "MSTRG.176539.79"; exon_number "7";
chr7	StringTie	exon	66592257	66593231	1000	-	.	gene_id "MSTRG.176539"; transcript_id "MSTRG.176539.79"; exon_number "8";
chr7	StringTie	transcript	66510537	66592393	1000	-	.	gene_id "MSTRG.176539"; transcript_id "MSTRG.176539.8";
chr7	StringTie	exon	66510537	66511111	1000	-	.	gene_id "MSTRG.176539"; transcript_id "MSTRG.176539.8"; exon_number "1";
chr7	StringTie	exon	66512443	66512517	1000	-	.	gene_id "MSTRG.176539"; transcript_id "MSTRG.176539.8"; exon_number "2";
chr7	StringTie	exon	66525166	66531399	1000	-	.	gene_id "MSTRG.176539"; transcript_id "MSTRG.176539.8"; exon_number "3";
chr7	StringTie	exon	66531791	66531871	1000	-	.	gene_id "MSTRG.176539"; transcript_id "MSTRG.176539.8"; exon_number "4";
chr7	StringTie	exon	66545601	66545686	1000	-	.	gene_id "MSTRG.176539"; transcript_id "MSTRG.176539.8"; exon_number "5";
chr7	StringTie	exon	66554585	66554837	1000	-	.	gene_id "MSTRG.176539"; transcript_id "MSTRG.176539.8"; exon_number "6";
chr7	StringTie	exon	66560579	66560675	1000	-	.	gene_id "MSTRG.176539"; transcript_id "MSTRG.176539.8"; exon_number "7";
chr7	StringTie	exon	66573385	66573550	1000	-	.	gene_id "MSTRG.176539"; transcript_id "MSTRG.176539.8"; exon_number "8";
chr7	StringTie	exon	66576755	66576932	1000	-	.	gene_id "MSTRG.176539"; transcript_id "MSTRG.176539.8"; exon_number "9";
chr7	StringTie	exon	66592257	66592393	1000	-	.	gene_id "MSTRG.176539"; transcript_id "MSTRG.176539.8"; exon_number "10";
chr7	StringTie	transcript	66523951	66593045	1000	-	.	gene_id "MSTRG.176539"; transcript_id "MSTRG.176539.80";
chr7	StringTie	exon	66523951	66531871	1000	-	.	gene_id "MSTRG.176539"; transcript_id "MSTRG.176539.80"; exon_number "1";
chr7	StringTie	exon	66541242	66545071	1000	-	.	gene_id "MSTRG.176539"; transcript_id "MSTRG.176539.80"; exon_number "2";
chr7	StringTie	exon	66545601	66545686	1000	-	.	gene_id "MSTRG.176539"; transcript_id "MSTRG.176539.80"; exon_number "3";
chr7	StringTie	exon	66554585	66554837	1000	-	.	gene_id "MSTRG.176539"; transcript_id "MSTRG.176539.80"; exon_number "4";
chr7	StringTie	exon	66573385	66573550	1000	-	.	gene_id "MSTRG.176539"; transcript_id "MSTRG.176539.80"; exon_number "5";
chr7	StringTie	exon	66576755	66576932	1000	-	.	gene_id "MSTRG.176539"; transcript_id "MSTRG.176539.80"; exon_number "6";
chr7	StringTie	exon	66592257	66593045	1000	-	.	gene_id "MSTRG.176539"; transcript_id "MSTRG.176539.80"; exon_number "7";
chr7	StringTie	transcript	66523954	66592504	1000	-	.	gene_id "MSTRG.176539"; transcript_id "MSTRG.176539.81";
chr7	StringTie	exon	66523954	66531399	1000	-	.	gene_id "MSTRG.176539"; transcript_id "MSTRG.176539.81"; exon_number "1";
chr7	StringTie	exon	66531791	66531871	1000	-	.	gene_id "MSTRG.176539"; transcript_id "MSTRG.176539.81"; exon_number "2";
chr7	StringTie	exon	66545601	66545686	1000	-	.	gene_id "MSTRG.176539"; transcript_id "MSTRG.176539.81"; exon_number "3";
chr7	StringTie	exon	66554585	66554837	1000	-	.	gene_id "MSTRG.176539"; transcript_id "MSTRG.176539.81"; exon_number "4";
chr7	StringTie	exon	66573385	66573550	1000	-	.	gene_id "MSTRG.176539"; transcript_id "MSTRG.176539.81"; exon_number "5";
chr7	StringTie	exon	66576755	66576932	1000	-	.	gene_id "MSTRG.176539"; transcript_id "MSTRG.176539.81"; exon_number "6";
chr7	StringTie	exon	66588512	66588580	1000	-	.	gene_id "MSTRG.176539"; transcript_id "MSTRG.176539.81"; exon_number "7";
chr7	StringTie	exon	66592257	66592504	1000	-	.	gene_id "MSTRG.176539"; transcript_id "MSTRG.176539.81"; exon_number "8";
chr7	StringTie	transcript	66523957	66593045	1000	-	.	gene_id "MSTRG.176539"; transcript_id "MSTRG.176539.82";
chr7	StringTie	exon	66523957	66531871	1000	-	.	gene_id "MSTRG.176539"; transcript_id "MSTRG.176539.82"; exon_number "1";
chr7	StringTie	exon	66545601	66545686	1000	-	.	gene_id "MSTRG.176539"; transcript_id "MSTRG.176539.82"; exon_number "2";
chr7	StringTie	exon	66554585	66554837	1000	-	.	gene_id "MSTRG.176539"; transcript_id "MSTRG.176539.82"; exon_number "3";
chr7	StringTie	exon	66573385	66573550	1000	-	.	gene_id "MSTRG.176539"; transcript_id "MSTRG.176539.82"; exon_number "4";
chr7	StringTie	exon	66576755	66576932	1000	-	.	gene_id "MSTRG.176539"; transcript_id "MSTRG.176539.82"; exon_number "5";
chr7	StringTie	exon	66584393	66584466	1000	-	.	gene_id "MSTRG.176539"; transcript_id "MSTRG.176539.82"; exon_number "6";
chr7	StringTie	exon	66592257	66593045	1000	-	.	gene_id "MSTRG.176539"; transcript_id "MSTRG.176539.82"; exon_number "7";
chr7	StringTie	transcript	66524263	66592382	1000	-	.	gene_id "MSTRG.176539"; transcript_id "MSTRG.176539.83";
chr7	StringTie	exon	66524263	66531871	1000	-	.	gene_id "MSTRG.176539"; transcript_id "MSTRG.176539.83"; exon_number "1";
chr7	StringTie	exon	66541242	66541468	1000	-	.	gene_id "MSTRG.176539"; transcript_id "MSTRG.176539.83"; exon_number "2";
chr7	StringTie	exon	66545601	66545686	1000	-	.	gene_id "MSTRG.176539"; transcript_id "MSTRG.176539.83"; exon_number "3";
chr7	StringTie	exon	66554585	66554837	1000	-	.	gene_id "MSTRG.176539"; transcript_id "MSTRG.176539.83"; exon_number "4";
chr7	StringTie	exon	66560579	66560675	1000	-	.	gene_id "MSTRG.176539"; transcript_id "MSTRG.176539.83"; exon_number "5";
chr7	StringTie	exon	66573385	66573550	1000	-	.	gene_id "MSTRG.176539"; transcript_id "MSTRG.176539.83"; exon_number "6";
chr7	StringTie	exon	66592257	66592382	1000	-	.	gene_id "MSTRG.176539"; transcript_id "MSTRG.176539.83"; exon_number "7";
chr7	StringTie	transcript	66524291	66592845	1000	-	.	gene_id "MSTRG.176539"; transcript_id "MSTRG.176539.84";
chr7	StringTie	exon	66524291	66531871	1000	-	.	gene_id "MSTRG.176539"; transcript_id "MSTRG.176539.84"; exon_number "1";
chr7	StringTie	exon	66541242	66545686	1000	-	.	gene_id "MSTRG.176539"; transcript_id "MSTRG.176539.84"; exon_number "2";
chr7	StringTie	exon	66554585	66554837	1000	-	.	gene_id "MSTRG.176539"; transcript_id "MSTRG.176539.84"; exon_number "3";
chr7	StringTie	exon	66573385	66573550	1000	-	.	gene_id "MSTRG.176539"; transcript_id "MSTRG.176539.84"; exon_number "4";
chr7	StringTie	exon	66576755	66576929	1000	-	.	gene_id "MSTRG.176539"; transcript_id "MSTRG.176539.84"; exon_number "5";
chr7	StringTie	exon	66584393	66584466	1000	-	.	gene_id "MSTRG.176539"; transcript_id "MSTRG.176539.84"; exon_number "6";
chr7	StringTie	exon	66592257	66592845	1000	-	.	gene_id "MSTRG.176539"; transcript_id "MSTRG.176539.84"; exon_number "7";
chr7	StringTie	transcript	66524316	66592613	1000	-	.	gene_id "MSTRG.176539"; transcript_id "MSTRG.176539.85";
chr7	StringTie	exon	66524316	66531871	1000	-	.	gene_id "MSTRG.176539"; transcript_id "MSTRG.176539.85"; exon_number "1";
chr7	StringTie	exon	66545601	66545686	1000	-	.	gene_id "MSTRG.176539"; transcript_id "MSTRG.176539.85"; exon_number "2";
chr7	StringTie	exon	66554585	66554837	1000	-	.	gene_id "MSTRG.176539"; transcript_id "MSTRG.176539.85"; exon_number "3";
chr7	StringTie	exon	66560579	66560675	1000	-	.	gene_id "MSTRG.176539"; transcript_id "MSTRG.176539.85"; exon_number "4";
chr7	StringTie	exon	66573385	66573550	1000	-	.	gene_id "MSTRG.176539"; transcript_id "MSTRG.176539.85"; exon_number "5";
chr7	StringTie	exon	66584393	66584466	1000	-	.	gene_id "MSTRG.176539"; transcript_id "MSTRG.176539.85"; exon_number "6";
chr7	StringTie	exon	66588512	66588580	1000	-	.	gene_id "MSTRG.176539"; transcript_id "MSTRG.176539.85"; exon_number "7";
chr7	StringTie	exon	66592257	66592613	1000	-	.	gene_id "MSTRG.176539"; transcript_id "MSTRG.176539.85"; exon_number "8";
chr7	StringTie	transcript	66524352	66592993	1000	-	.	gene_id "MSTRG.176539"; transcript_id "MSTRG.176539.86";
chr7	StringTie	exon	66524352	66530137	1000	-	.	gene_id "MSTRG.176539"; transcript_id "MSTRG.176539.86"; exon_number "1";
chr7	StringTie	exon	66531791	66531871	1000	-	.	gene_id "MSTRG.176539"; transcript_id "MSTRG.176539.86"; exon_number "2";
chr7	StringTie	exon	66541242	66545686	1000	-	.	gene_id "MSTRG.176539"; transcript_id "MSTRG.176539.86"; exon_number "3";
chr7	StringTie	exon	66554585	66554837	1000	-	.	gene_id "MSTRG.176539"; transcript_id "MSTRG.176539.86"; exon_number "4";
chr7	StringTie	exon	66573385	66573550	1000	-	.	gene_id "MSTRG.176539"; transcript_id "MSTRG.176539.86"; exon_number "5";
chr7	StringTie	exon	66588512	66588580	1000	-	.	gene_id "MSTRG.176539"; transcript_id "MSTRG.176539.86"; exon_number "6";
chr7	StringTie	exon	66592257	66592993	1000	-	.	gene_id "MSTRG.176539"; transcript_id "MSTRG.176539.86"; exon_number "7";
chr7	StringTie	transcript	66524385	66593138	1000	-	.	gene_id "MSTRG.176539"; transcript_id "MSTRG.176539.87";
chr7	StringTie	exon	66524385	66530137	1000	-	.	gene_id "MSTRG.176539"; transcript_id "MSTRG.176539.87"; exon_number "1";
chr7	StringTie	exon	66531791	66531871	1000	-	.	gene_id "MSTRG.176539"; transcript_id "MSTRG.176539.87"; exon_number "2";
chr7	StringTie	exon	66541242	66545686	1000	-	.	gene_id "MSTRG.176539"; transcript_id "MSTRG.176539.87"; exon_number "3";
chr7	StringTie	exon	66551525	66551849	1000	-	.	gene_id "MSTRG.176539"; transcript_id "MSTRG.176539.87"; exon_number "4";
chr7	StringTie	exon	66554585	66554837	1000	-	.	gene_id "MSTRG.176539"; transcript_id "MSTRG.176539.87"; exon_number "5";
chr7	StringTie	exon	66560579	66560675	1000	-	.	gene_id "MSTRG.176539"; transcript_id "MSTRG.176539.87"; exon_number "6";
chr7	StringTie	exon	66573385	66573550	1000	-	.	gene_id "MSTRG.176539"; transcript_id "MSTRG.176539.87"; exon_number "7";
chr7	StringTie	exon	66584393	66584466	1000	-	.	gene_id "MSTRG.176539"; transcript_id "MSTRG.176539.87"; exon_number "8";
chr7	StringTie	exon	66588512	66588580	1000	-	.	gene_id "MSTRG.176539"; transcript_id "MSTRG.176539.87"; exon_number "9";
chr7	StringTie	exon	66592257	66593138	1000	-	.	gene_id "MSTRG.176539"; transcript_id "MSTRG.176539.87"; exon_number "10";
chr7	StringTie	transcript	66524390	66592423	1000	-	.	gene_id "MSTRG.176539"; transcript_id "MSTRG.176539.88";
chr7	StringTie	exon	66524390	66531871	1000	-	.	gene_id "MSTRG.176539"; transcript_id "MSTRG.176539.88"; exon_number "1";
chr7	StringTie	exon	66541242	66545686	1000	-	.	gene_id "MSTRG.176539"; transcript_id "MSTRG.176539.88"; exon_number "2";
chr7	StringTie	exon	66554585	66554837	1000	-	.	gene_id "MSTRG.176539"; transcript_id "MSTRG.176539.88"; exon_number "3";
chr7	StringTie	exon	66560579	66560675	1000	-	.	gene_id "MSTRG.176539"; transcript_id "MSTRG.176539.88"; exon_number "4";
chr7	StringTie	exon	66573385	66573550	1000	-	.	gene_id "MSTRG.176539"; transcript_id "MSTRG.176539.88"; exon_number "5";
chr7	StringTie	exon	66576755	66576929	1000	-	.	gene_id "MSTRG.176539"; transcript_id "MSTRG.176539.88"; exon_number "6";
chr7	StringTie	exon	66588512	66588580	1000	-	.	gene_id "MSTRG.176539"; transcript_id "MSTRG.176539.88"; exon_number "7";
chr7	StringTie	exon	66592257	66592423	1000	-	.	gene_id "MSTRG.176539"; transcript_id "MSTRG.176539.88"; exon_number "8";
chr7	StringTie	transcript	66524394	66592387	1000	-	.	gene_id "MSTRG.176539"; transcript_id "MSTRG.176539.89";
chr7	StringTie	exon	66524394	66531871	1000	-	.	gene_id "MSTRG.176539"; transcript_id "MSTRG.176539.89"; exon_number "1";
chr7	StringTie	exon	66541242	66545094	1000	-	.	gene_id "MSTRG.176539"; transcript_id "MSTRG.176539.89"; exon_number "2";
chr7	StringTie	exon	66545601	66545686	1000	-	.	gene_id "MSTRG.176539"; transcript_id "MSTRG.176539.89"; exon_number "3";
chr7	StringTie	exon	66554585	66554837	1000	-	.	gene_id "MSTRG.176539"; transcript_id "MSTRG.176539.89"; exon_number "4";
chr7	StringTie	exon	66560579	66560675	1000	-	.	gene_id "MSTRG.176539"; transcript_id "MSTRG.176539.89"; exon_number "5";
chr7	StringTie	exon	66573385	66573550	1000	-	.	gene_id "MSTRG.176539"; transcript_id "MSTRG.176539.89"; exon_number "6";
chr7	StringTie	exon	66592257	66592387	1000	-	.	gene_id "MSTRG.176539"; transcript_id "MSTRG.176539.89"; exon_number "7";
chr7	StringTie	transcript	66511606	66592422	1000	-	.	gene_id "MSTRG.176539"; transcript_id "MSTRG.176539.9";
chr7	StringTie	exon	66511606	66511879	1000	-	.	gene_id "MSTRG.176539"; transcript_id "MSTRG.176539.9"; exon_number "1";
chr7	StringTie	exon	66527286	66531871	1000	-	.	gene_id "MSTRG.176539"; transcript_id "MSTRG.176539.9"; exon_number "2";
chr7	StringTie	exon	66545601	66545686	1000	-	.	gene_id "MSTRG.176539"; transcript_id "MSTRG.176539.9"; exon_number "3";
chr7	StringTie	exon	66554585	66554837	1000	-	.	gene_id "MSTRG.176539"; transcript_id "MSTRG.176539.9"; exon_number "4";
chr7	StringTie	exon	66573385	66573550	1000	-	.	gene_id "MSTRG.176539"; transcript_id "MSTRG.176539.9"; exon_number "5";
chr7	StringTie	exon	66576755	66576929	1000	-	.	gene_id "MSTRG.176539"; transcript_id "MSTRG.176539.9"; exon_number "6";
chr7	StringTie	exon	66592257	66592422	1000	-	.	gene_id "MSTRG.176539"; transcript_id "MSTRG.176539.9"; exon_number "7";
chr7	StringTie	transcript	66524397	66593220	1000	-	.	gene_id "MSTRG.176539"; transcript_id "MSTRG.176539.90";
chr7	StringTie	exon	66524397	66531399	1000	-	.	gene_id "MSTRG.176539"; transcript_id "MSTRG.176539.90"; exon_number "1";
chr7	StringTie	exon	66531791	66531871	1000	-	.	gene_id "MSTRG.176539"; transcript_id "MSTRG.176539.90"; exon_number "2";
chr7	StringTie	exon	66545601	66545686	1000	-	.	gene_id "MSTRG.176539"; transcript_id "MSTRG.176539.90"; exon_number "3";
chr7	StringTie	exon	66554585	66554837	1000	-	.	gene_id "MSTRG.176539"; transcript_id "MSTRG.176539.90"; exon_number "4";
chr7	StringTie	exon	66573385	66573550	1000	-	.	gene_id "MSTRG.176539"; transcript_id "MSTRG.176539.90"; exon_number "5";
chr7	StringTie	exon	66584393	66584466	1000	-	.	gene_id "MSTRG.176539"; transcript_id "MSTRG.176539.90"; exon_number "6";
chr7	StringTie	exon	66588512	66588580	1000	-	.	gene_id "MSTRG.176539"; transcript_id "MSTRG.176539.90"; exon_number "7";
chr7	StringTie	exon	66592257	66593220	1000	-	.	gene_id "MSTRG.176539"; transcript_id "MSTRG.176539.90"; exon_number "8";
chr7	StringTie	transcript	66524434	66593045	1000	-	.	gene_id "MSTRG.176539"; transcript_id "MSTRG.176539.91";
chr7	StringTie	exon	66524434	66531871	1000	-	.	gene_id "MSTRG.176539"; transcript_id "MSTRG.176539.91"; exon_number "1";
chr7	StringTie	exon	66545601	66545686	1000	-	.	gene_id "MSTRG.176539"; transcript_id "MSTRG.176539.91"; exon_number "2";
chr7	StringTie	exon	66554585	66554837	1000	-	.	gene_id "MSTRG.176539"; transcript_id "MSTRG.176539.91"; exon_number "3";
chr7	StringTie	exon	66560579	66560675	1000	-	.	gene_id "MSTRG.176539"; transcript_id "MSTRG.176539.91"; exon_number "4";
chr7	StringTie	exon	66573385	66573550	1000	-	.	gene_id "MSTRG.176539"; transcript_id "MSTRG.176539.91"; exon_number "5";
chr7	StringTie	exon	66576755	66576929	1000	-	.	gene_id "MSTRG.176539"; transcript_id "MSTRG.176539.91"; exon_number "6";
chr7	StringTie	exon	66584393	66584466	1000	-	.	gene_id "MSTRG.176539"; transcript_id "MSTRG.176539.91"; exon_number "7";
chr7	StringTie	exon	66592257	66593045	1000	-	.	gene_id "MSTRG.176539"; transcript_id "MSTRG.176539.91"; exon_number "8";
chr7	StringTie	transcript	66524446	66593045	1000	-	.	gene_id "MSTRG.176539"; transcript_id "MSTRG.176539.92";
chr7	StringTie	exon	66524446	66530137	1000	-	.	gene_id "MSTRG.176539"; transcript_id "MSTRG.176539.92"; exon_number "1";
chr7	StringTie	exon	66531791	66531871	1000	-	.	gene_id "MSTRG.176539"; transcript_id "MSTRG.176539.92"; exon_number "2";
chr7	StringTie	exon	66545601	66545686	1000	-	.	gene_id "MSTRG.176539"; transcript_id "MSTRG.176539.92"; exon_number "3";
chr7	StringTie	exon	66554585	66554837	1000	-	.	gene_id "MSTRG.176539"; transcript_id "MSTRG.176539.92"; exon_number "4";
chr7	StringTie	exon	66560579	66560675	1000	-	.	gene_id "MSTRG.176539"; transcript_id "MSTRG.176539.92"; exon_number "5";
chr7	StringTie	exon	66573385	66573550	1000	-	.	gene_id "MSTRG.176539"; transcript_id "MSTRG.176539.92"; exon_number "6";
chr7	StringTie	exon	66588512	66588580	1000	-	.	gene_id "MSTRG.176539"; transcript_id "MSTRG.176539.92"; exon_number "7";
chr7	StringTie	exon	66592257	66593045	1000	-	.	gene_id "MSTRG.176539"; transcript_id "MSTRG.176539.92"; exon_number "8";
chr7	StringTie	transcript	66524464	66592629	1000	-	.	gene_id "MSTRG.176539"; transcript_id "MSTRG.176539.93";
chr7	StringTie	exon	66524464	66530137	1000	-	.	gene_id "MSTRG.176539"; transcript_id "MSTRG.176539.93"; exon_number "1";
chr7	StringTie	exon	66531791	66531871	1000	-	.	gene_id "MSTRG.176539"; transcript_id "MSTRG.176539.93"; exon_number "2";
chr7	StringTie	exon	66545601	66545686	1000	-	.	gene_id "MSTRG.176539"; transcript_id "MSTRG.176539.93"; exon_number "3";
chr7	StringTie	exon	66554585	66554837	1000	-	.	gene_id "MSTRG.176539"; transcript_id "MSTRG.176539.93"; exon_number "4";
chr7	StringTie	exon	66560579	66560675	1000	-	.	gene_id "MSTRG.176539"; transcript_id "MSTRG.176539.93"; exon_number "5";
chr7	StringTie	exon	66573385	66573550	1000	-	.	gene_id "MSTRG.176539"; transcript_id "MSTRG.176539.93"; exon_number "6";
chr7	StringTie	exon	66576755	66576929	1000	-	.	gene_id "MSTRG.176539"; transcript_id "MSTRG.176539.93"; exon_number "7";
chr7	StringTie	exon	66588512	66588580	1000	-	.	gene_id "MSTRG.176539"; transcript_id "MSTRG.176539.93"; exon_number "8";
chr7	StringTie	exon	66592257	66592629	1000	-	.	gene_id "MSTRG.176539"; transcript_id "MSTRG.176539.93"; exon_number "9";
chr7	StringTie	transcript	66524488	66592410	1000	-	.	gene_id "MSTRG.176539"; transcript_id "MSTRG.176539.94";
chr7	StringTie	exon	66524488	66531871	1000	-	.	gene_id "MSTRG.176539"; transcript_id "MSTRG.176539.94"; exon_number "1";
chr7	StringTie	exon	66541242	66545686	1000	-	.	gene_id "MSTRG.176539"; transcript_id "MSTRG.176539.94"; exon_number "2";
chr7	StringTie	exon	66553989	66554837	1000	-	.	gene_id "MSTRG.176539"; transcript_id "MSTRG.176539.94"; exon_number "3";
chr7	StringTie	exon	66560579	66560675	1000	-	.	gene_id "MSTRG.176539"; transcript_id "MSTRG.176539.94"; exon_number "4";
chr7	StringTie	exon	66573385	66573550	1000	-	.	gene_id "MSTRG.176539"; transcript_id "MSTRG.176539.94"; exon_number "5";
chr7	StringTie	exon	66576755	66576929	1000	-	.	gene_id "MSTRG.176539"; transcript_id "MSTRG.176539.94"; exon_number "6";
chr7	StringTie	exon	66592257	66592410	1000	-	.	gene_id "MSTRG.176539"; transcript_id "MSTRG.176539.94"; exon_number "7";
chr7	StringTie	transcript	66524509	66592378	1000	-	.	gene_id "MSTRG.176539"; transcript_id "MSTRG.176539.95";
chr7	StringTie	exon	66524509	66531399	1000	-	.	gene_id "MSTRG.176539"; transcript_id "MSTRG.176539.95"; exon_number "1";
chr7	StringTie	exon	66531791	66531871	1000	-	.	gene_id "MSTRG.176539"; transcript_id "MSTRG.176539.95"; exon_number "2";
chr7	StringTie	exon	66545601	66545686	1000	-	.	gene_id "MSTRG.176539"; transcript_id "MSTRG.176539.95"; exon_number "3";
chr7	StringTie	exon	66551525	66554837	1000	-	.	gene_id "MSTRG.176539"; transcript_id "MSTRG.176539.95"; exon_number "4";
chr7	StringTie	exon	66560579	66560675	1000	-	.	gene_id "MSTRG.176539"; transcript_id "MSTRG.176539.95"; exon_number "5";
chr7	StringTie	exon	66573385	66573550	1000	-	.	gene_id "MSTRG.176539"; transcript_id "MSTRG.176539.95"; exon_number "6";
chr7	StringTie	exon	66592257	66592378	1000	-	.	gene_id "MSTRG.176539"; transcript_id "MSTRG.176539.95"; exon_number "7";
chr7	StringTie	transcript	66524509	66592378	1000	-	.	gene_id "MSTRG.176539"; transcript_id "MSTRG.176539.96";
chr7	StringTie	exon	66524509	66531399	1000	-	.	gene_id "MSTRG.176539"; transcript_id "MSTRG.176539.96"; exon_number "1";
chr7	StringTie	exon	66531791	66531871	1000	-	.	gene_id "MSTRG.176539"; transcript_id "MSTRG.176539.96"; exon_number "2";
chr7	StringTie	exon	66545601	66545686	1000	-	.	gene_id "MSTRG.176539"; transcript_id "MSTRG.176539.96"; exon_number "3";
chr7	StringTie	exon	66551525	66554837	1000	-	.	gene_id "MSTRG.176539"; transcript_id "MSTRG.176539.96"; exon_number "4";
chr7	StringTie	exon	66573385	66573550	1000	-	.	gene_id "MSTRG.176539"; transcript_id "MSTRG.176539.96"; exon_number "5";
chr7	StringTie	exon	66576755	66576932	1000	-	.	gene_id "MSTRG.176539"; transcript_id "MSTRG.176539.96"; exon_number "6";
chr7	StringTie	exon	66592257	66592378	1000	-	.	gene_id "MSTRG.176539"; transcript_id "MSTRG.176539.96"; exon_number "7";
chr7	StringTie	transcript	66524528	66592989	1000	-	.	gene_id "MSTRG.176539"; transcript_id "MSTRG.176539.97";
chr7	StringTie	exon	66524528	66531399	1000	-	.	gene_id "MSTRG.176539"; transcript_id "MSTRG.176539.97"; exon_number "1";
chr7	StringTie	exon	66531791	66531871	1000	-	.	gene_id "MSTRG.176539"; transcript_id "MSTRG.176539.97"; exon_number "2";
chr7	StringTie	exon	66545601	66545686	1000	-	.	gene_id "MSTRG.176539"; transcript_id "MSTRG.176539.97"; exon_number "3";
chr7	StringTie	exon	66554585	66554837	1000	-	.	gene_id "MSTRG.176539"; transcript_id "MSTRG.176539.97"; exon_number "4";
chr7	StringTie	exon	66560579	66560675	1000	-	.	gene_id "MSTRG.176539"; transcript_id "MSTRG.176539.97"; exon_number "5";
chr7	StringTie	exon	66573385	66573550	1000	-	.	gene_id "MSTRG.176539"; transcript_id "MSTRG.176539.97"; exon_number "6";
chr7	StringTie	exon	66576755	66576929	1000	-	.	gene_id "MSTRG.176539"; transcript_id "MSTRG.176539.97"; exon_number "7";
chr7	StringTie	exon	66592257	66592989	1000	-	.	gene_id "MSTRG.176539"; transcript_id "MSTRG.176539.97"; exon_number "8";
chr7	StringTie	transcript	66524559	66592646	1000	-	.	gene_id "MSTRG.176539"; transcript_id "MSTRG.176539.98";
chr7	StringTie	exon	66524559	66530137	1000	-	.	gene_id "MSTRG.176539"; transcript_id "MSTRG.176539.98"; exon_number "1";
chr7	StringTie	exon	66531791	66531871	1000	-	.	gene_id "MSTRG.176539"; transcript_id "MSTRG.176539.98"; exon_number "2";
chr7	StringTie	exon	66545601	66545686	1000	-	.	gene_id "MSTRG.176539"; transcript_id "MSTRG.176539.98"; exon_number "3";
chr7	StringTie	exon	66554585	66554837	1000	-	.	gene_id "MSTRG.176539"; transcript_id "MSTRG.176539.98"; exon_number "4";
chr7	StringTie	exon	66573385	66573550	1000	-	.	gene_id "MSTRG.176539"; transcript_id "MSTRG.176539.98"; exon_number "5";
chr7	StringTie	exon	66576755	66576932	1000	-	.	gene_id "MSTRG.176539"; transcript_id "MSTRG.176539.98"; exon_number "6";
chr7	StringTie	exon	66588512	66588580	1000	-	.	gene_id "MSTRG.176539"; transcript_id "MSTRG.176539.98"; exon_number "7";
chr7	StringTie	exon	66592257	66592646	1000	-	.	gene_id "MSTRG.176539"; transcript_id "MSTRG.176539.98"; exon_number "8";
chr7	StringTie	transcript	66524575	66593095	1000	-	.	gene_id "MSTRG.176539"; transcript_id "MSTRG.176539.99";
chr7	StringTie	exon	66524575	66531871	1000	-	.	gene_id "MSTRG.176539"; transcript_id "MSTRG.176539.99"; exon_number "1";
chr7	StringTie	exon	66554585	66554837	1000	-	.	gene_id "MSTRG.176539"; transcript_id "MSTRG.176539.99"; exon_number "2";
chr7	StringTie	exon	66560579	66560675	1000	-	.	gene_id "MSTRG.176539"; transcript_id "MSTRG.176539.99"; exon_number "3";
chr7	StringTie	exon	66573385	66573550	1000	-	.	gene_id "MSTRG.176539"; transcript_id "MSTRG.176539.99"; exon_number "4";
chr7	StringTie	exon	66584393	66584466	1000	-	.	gene_id "MSTRG.176539"; transcript_id "MSTRG.176539.99"; exon_number "5";
chr7	StringTie	exon	66588512	66588580	1000	-	.	gene_id "MSTRG.176539"; transcript_id "MSTRG.176539.99"; exon_number "6";
chr7	StringTie	exon	66592257	66593095	1000	-	.	gene_id "MSTRG.176539"; transcript_id "MSTRG.176539.99"; exon_number "7";
chr1	StringTie	transcript	244218228	244221039	1000	+	.	gene_id "MSTRG.17654"; transcript_id "MSTRG.17654.1";
chr1	StringTie	exon	244218228	244218421	1000	+	.	gene_id "MSTRG.17654"; transcript_id "MSTRG.17654.1"; exon_number "1";
chr1	StringTie	exon	244218683	244221039	1000	+	.	gene_id "MSTRG.17654"; transcript_id "MSTRG.17654.1"; exon_number "2";
chr1	StringTie	transcript	244218273	244221035	1000	+	.	gene_id "MSTRG.17654"; transcript_id "MSTRG.17654.2";
chr1	StringTie	exon	244218273	244221035	1000	+	.	gene_id "MSTRG.17654"; transcript_id "MSTRG.17654.2"; exon_number "1";
chr7	StringTie	transcript	66115750	66117790	1000	-	.	gene_id "MSTRG.176540"; transcript_id "MSTRG.176540.1";
chr7	StringTie	exon	66115750	66115916	1000	-	.	gene_id "MSTRG.176540"; transcript_id "MSTRG.176540.1"; exon_number "1";
chr7	StringTie	exon	66116383	66117790	1000	-	.	gene_id "MSTRG.176540"; transcript_id "MSTRG.176540.1"; exon_number "2";
chr7	StringTie	transcript	66119603	66165011	1000	-	.	gene_id "MSTRG.176541"; transcript_id "ENST00000435524"; gene_name "RP5-1132H15.1"; ref_gene_id "ENSG00000234185";
chr7	StringTie	exon	66119603	66119742	1000	-	.	gene_id "MSTRG.176541"; transcript_id "ENST00000435524"; exon_number "1"; gene_name "RP5-1132H15.1"; ref_gene_id "ENSG00000234185";
chr7	StringTie	exon	66120553	66120730	1000	-	.	gene_id "MSTRG.176541"; transcript_id "ENST00000435524"; exon_number "2"; gene_name "RP5-1132H15.1"; ref_gene_id "ENSG00000234185";
chr7	StringTie	exon	66128666	66128722	1000	-	.	gene_id "MSTRG.176541"; transcript_id "ENST00000435524"; exon_number "3"; gene_name "RP5-1132H15.1"; ref_gene_id "ENSG00000234185";
chr7	StringTie	exon	66164983	66165011	1000	-	.	gene_id "MSTRG.176541"; transcript_id "ENST00000435524"; exon_number "4"; gene_name "RP5-1132H15.1"; ref_gene_id "ENSG00000234185";
chr7	StringTie	transcript	66118538	66125161	1000	-	.	gene_id "MSTRG.176541"; transcript_id "MSTRG.176541.1";
chr7	StringTie	exon	66118538	66120730	1000	-	.	gene_id "MSTRG.176541"; transcript_id "MSTRG.176541.1"; exon_number "1";
chr7	StringTie	exon	66124888	66125161	1000	-	.	gene_id "MSTRG.176541"; transcript_id "MSTRG.176541.1"; exon_number "2";
chr7	StringTie	transcript	66146965	66162218	1000	-	.	gene_id "MSTRG.176541"; transcript_id "MSTRG.176541.3";
chr7	StringTie	exon	66146965	66147311	1000	-	.	gene_id "MSTRG.176541"; transcript_id "MSTRG.176541.3"; exon_number "1";
chr7	StringTie	exon	66157767	66162218	1000	-	.	gene_id "MSTRG.176541"; transcript_id "MSTRG.176541.3"; exon_number "2";
chr7	StringTie	transcript	66154578	66165278	1000	-	.	gene_id "MSTRG.176541"; transcript_id "MSTRG.176541.4";
chr7	StringTie	exon	66154578	66155601	1000	-	.	gene_id "MSTRG.176541"; transcript_id "MSTRG.176541.4"; exon_number "1";
chr7	StringTie	exon	66155648	66165278	1000	-	.	gene_id "MSTRG.176541"; transcript_id "MSTRG.176541.4"; exon_number "2";
chr7	StringTie	transcript	66152216	66154477	1000	-	.	gene_id "MSTRG.176542"; transcript_id "MSTRG.176542.1";
chr7	StringTie	exon	66152216	66152398	1000	-	.	gene_id "MSTRG.176542"; transcript_id "MSTRG.176542.1"; exon_number "1";
chr7	StringTie	exon	66152872	66153677	1000	-	.	gene_id "MSTRG.176542"; transcript_id "MSTRG.176542.1"; exon_number "2";
chr7	StringTie	exon	66154296	66154477	1000	-	.	gene_id "MSTRG.176542"; transcript_id "MSTRG.176542.1"; exon_number "3";
chr7	StringTie	transcript	66152233	66152644	1000	-	.	gene_id "MSTRG.176542"; transcript_id "MSTRG.176542.2";
chr7	StringTie	exon	66152233	66152412	1000	-	.	gene_id "MSTRG.176542"; transcript_id "MSTRG.176542.2"; exon_number "1";
chr7	StringTie	exon	66152464	66152644	1000	-	.	gene_id "MSTRG.176542"; transcript_id "MSTRG.176542.2"; exon_number "2";
chr7	StringTie	transcript	66152315	66154435	1000	-	.	gene_id "MSTRG.176542"; transcript_id "MSTRG.176542.3";
chr7	StringTie	exon	66152315	66152521	1000	-	.	gene_id "MSTRG.176542"; transcript_id "MSTRG.176542.3"; exon_number "1";
chr7	StringTie	exon	66152815	66153158	1000	-	.	gene_id "MSTRG.176542"; transcript_id "MSTRG.176542.3"; exon_number "2";
chr7	StringTie	exon	66153533	66153677	1000	-	.	gene_id "MSTRG.176542"; transcript_id "MSTRG.176542.3"; exon_number "3";
chr7	StringTie	exon	66154296	66154435	1000	-	.	gene_id "MSTRG.176542"; transcript_id "MSTRG.176542.3"; exon_number "4";
chr7	StringTie	transcript	66153004	66153372	1000	-	.	gene_id "MSTRG.176542"; transcript_id "MSTRG.176542.4";
chr7	StringTie	exon	66153004	66153158	1000	-	.	gene_id "MSTRG.176542"; transcript_id "MSTRG.176542.4"; exon_number "1";
chr7	StringTie	exon	66153220	66153372	1000	-	.	gene_id "MSTRG.176542"; transcript_id "MSTRG.176542.4"; exon_number "2";
chr7	StringTie	transcript	66153023	66153571	1000	-	.	gene_id "MSTRG.176542"; transcript_id "MSTRG.176542.5";
chr7	StringTie	exon	66153023	66153158	1000	-	.	gene_id "MSTRG.176542"; transcript_id "MSTRG.176542.5"; exon_number "1";
chr7	StringTie	exon	66153412	66153571	1000	-	.	gene_id "MSTRG.176542"; transcript_id "MSTRG.176542.5"; exon_number "2";
chr7	StringTie	transcript	66153714	66154478	1000	-	.	gene_id "MSTRG.176542"; transcript_id "MSTRG.176542.6";
chr7	StringTie	exon	66153714	66153935	1000	-	.	gene_id "MSTRG.176542"; transcript_id "MSTRG.176542.6"; exon_number "1";
chr7	StringTie	exon	66154264	66154478	1000	-	.	gene_id "MSTRG.176542"; transcript_id "MSTRG.176542.6"; exon_number "2";
chr7	StringTie	transcript	66193196	66193645	1000	.	.	gene_id "MSTRG.176543"; transcript_id "MSTRG.176543.1";
chr7	StringTie	exon	66193196	66193645	1000	.	.	gene_id "MSTRG.176543"; transcript_id "MSTRG.176543.1"; exon_number "1";
chr7	StringTie	transcript	66205199	66360443	1000	+	.	gene_id "MSTRG.176544"; transcript_id "ENST00000304842"; gene_name "TPST1"; ref_gene_id "ENSG00000169902";
chr7	StringTie	exon	66205199	66205522	1000	+	.	gene_id "MSTRG.176544"; transcript_id "ENST00000304842"; exon_number "1"; gene_name "TPST1"; ref_gene_id "ENSG00000169902";
chr7	StringTie	exon	66240325	66241270	1000	+	.	gene_id "MSTRG.176544"; transcript_id "ENST00000304842"; exon_number "2"; gene_name "TPST1"; ref_gene_id "ENSG00000169902";
chr7	StringTie	exon	66286511	66286709	1000	+	.	gene_id "MSTRG.176544"; transcript_id "ENST00000304842"; exon_number "3"; gene_name "TPST1"; ref_gene_id "ENSG00000169902";
chr7	StringTie	exon	66352505	66352555	1000	+	.	gene_id "MSTRG.176544"; transcript_id "ENST00000304842"; exon_number "4"; gene_name "TPST1"; ref_gene_id "ENSG00000169902";
chr7	StringTie	exon	66356825	66356871	1000	+	.	gene_id "MSTRG.176544"; transcript_id "ENST00000304842"; exon_number "5"; gene_name "TPST1"; ref_gene_id "ENSG00000169902";
chr7	StringTie	exon	66359895	66360443	1000	+	.	gene_id "MSTRG.176544"; transcript_id "ENST00000304842"; exon_number "6"; gene_name "TPST1"; ref_gene_id "ENSG00000169902";
chr7	StringTie	transcript	66205317	66240550	1000	+	.	gene_id "MSTRG.176544"; transcript_id "ENST00000442120"; gene_name "TPST1"; ref_gene_id "ENSG00000169902";
chr7	StringTie	exon	66205317	66205522	1000	+	.	gene_id "MSTRG.176544"; transcript_id "ENST00000442120"; exon_number "1"; gene_name "TPST1"; ref_gene_id "ENSG00000169902";
chr7	StringTie	exon	66205794	66205921	1000	+	.	gene_id "MSTRG.176544"; transcript_id "ENST00000442120"; exon_number "2"; gene_name "TPST1"; ref_gene_id "ENSG00000169902";
chr7	StringTie	exon	66240325	66240550	1000	+	.	gene_id "MSTRG.176544"; transcript_id "ENST00000442120"; exon_number "3"; gene_name "TPST1"; ref_gene_id "ENSG00000169902";
chr7	StringTie	transcript	66221604	66240847	1000	+	.	gene_id "MSTRG.176544"; transcript_id "ENST00000451388"; gene_name "TPST1"; ref_gene_id "ENSG00000169902";
chr7	StringTie	exon	66221604	66221642	1000	+	.	gene_id "MSTRG.176544"; transcript_id "ENST00000451388"; exon_number "1"; gene_name "TPST1"; ref_gene_id "ENSG00000169902";
chr7	StringTie	exon	66240325	66240847	1000	+	.	gene_id "MSTRG.176544"; transcript_id "ENST00000451388"; exon_number "2"; gene_name "TPST1"; ref_gene_id "ENSG00000169902";
chr7	StringTie	transcript	66205334	66359473	1000	+	.	gene_id "MSTRG.176544"; transcript_id "ENST00000480281"; gene_name "TPST1"; ref_gene_id "ENSG00000169902";
chr7	StringTie	exon	66205334	66205522	1000	+	.	gene_id "MSTRG.176544"; transcript_id "ENST00000480281"; exon_number "1"; gene_name "TPST1"; ref_gene_id "ENSG00000169902";
chr7	StringTie	exon	66286511	66286709	1000	+	.	gene_id "MSTRG.176544"; transcript_id "ENST00000480281"; exon_number "2"; gene_name "TPST1"; ref_gene_id "ENSG00000169902";
chr7	StringTie	exon	66352505	66352555	1000	+	.	gene_id "MSTRG.176544"; transcript_id "ENST00000480281"; exon_number "3"; gene_name "TPST1"; ref_gene_id "ENSG00000169902";
chr7	StringTie	exon	66356825	66356871	1000	+	.	gene_id "MSTRG.176544"; transcript_id "ENST00000480281"; exon_number "4"; gene_name "TPST1"; ref_gene_id "ENSG00000169902";
chr7	StringTie	exon	66359036	66359473	1000	+	.	gene_id "MSTRG.176544"; transcript_id "ENST00000480281"; exon_number "5"; gene_name "TPST1"; ref_gene_id "ENSG00000169902";
chr7	StringTie	transcript	66352504	66420543	1000	+	.	gene_id "MSTRG.176544"; transcript_id "ENST00000490159"; gene_name "TPST1"; ref_gene_id "ENSG00000169902";
chr7	StringTie	exon	66352504	66352555	1000	+	.	gene_id "MSTRG.176544"; transcript_id "ENST00000490159"; exon_number "1"; gene_name "TPST1"; ref_gene_id "ENSG00000169902";
chr7	StringTie	exon	66356825	66356871	1000	+	.	gene_id "MSTRG.176544"; transcript_id "ENST00000490159"; exon_number "2"; gene_name "TPST1"; ref_gene_id "ENSG00000169902";
chr7	StringTie	exon	66420395	66420543	1000	+	.	gene_id "MSTRG.176544"; transcript_id "ENST00000490159"; exon_number "3"; gene_name "TPST1"; ref_gene_id "ENSG00000169902";
chr7	StringTie	transcript	66194930	66360443	1000	+	.	gene_id "MSTRG.176544"; transcript_id "MSTRG.176544.1";
chr7	StringTie	exon	66194930	66198959	1000	+	.	gene_id "MSTRG.176544"; transcript_id "MSTRG.176544.1"; exon_number "1";
chr7	StringTie	exon	66204947	66205522	1000	+	.	gene_id "MSTRG.176544"; transcript_id "MSTRG.176544.1"; exon_number "2";
chr7	StringTie	exon	66205794	66205921	1000	+	.	gene_id "MSTRG.176544"; transcript_id "MSTRG.176544.1"; exon_number "3";
chr7	StringTie	exon	66240325	66241270	1000	+	.	gene_id "MSTRG.176544"; transcript_id "MSTRG.176544.1"; exon_number "4";
chr7	StringTie	exon	66286511	66286709	1000	+	.	gene_id "MSTRG.176544"; transcript_id "MSTRG.176544.1"; exon_number "5";
chr7	StringTie	exon	66352505	66352555	1000	+	.	gene_id "MSTRG.176544"; transcript_id "MSTRG.176544.1"; exon_number "6";
chr7	StringTie	exon	66356825	66356871	1000	+	.	gene_id "MSTRG.176544"; transcript_id "MSTRG.176544.1"; exon_number "7";
chr7	StringTie	exon	66358799	66360443	1000	+	.	gene_id "MSTRG.176544"; transcript_id "MSTRG.176544.1"; exon_number "8";
chr7	StringTie	transcript	66205180	66361974	1000	+	.	gene_id "MSTRG.176544"; transcript_id "MSTRG.176544.10";
chr7	StringTie	exon	66205180	66205522	1000	+	.	gene_id "MSTRG.176544"; transcript_id "MSTRG.176544.10"; exon_number "1";
chr7	StringTie	exon	66240325	66241270	1000	+	.	gene_id "MSTRG.176544"; transcript_id "MSTRG.176544.10"; exon_number "2";
chr7	StringTie	exon	66286511	66286709	1000	+	.	gene_id "MSTRG.176544"; transcript_id "MSTRG.176544.10"; exon_number "3";
chr7	StringTie	exon	66352505	66352555	1000	+	.	gene_id "MSTRG.176544"; transcript_id "MSTRG.176544.10"; exon_number "4";
chr7	StringTie	exon	66356825	66356871	1000	+	.	gene_id "MSTRG.176544"; transcript_id "MSTRG.176544.10"; exon_number "5";
chr7	StringTie	exon	66359054	66361974	1000	+	.	gene_id "MSTRG.176544"; transcript_id "MSTRG.176544.10"; exon_number "6";
chr7	StringTie	transcript	66205192	66248646	1000	+	.	gene_id "MSTRG.176544"; transcript_id "MSTRG.176544.11";
chr7	StringTie	exon	66205192	66205522	1000	+	.	gene_id "MSTRG.176544"; transcript_id "MSTRG.176544.11"; exon_number "1";
chr7	StringTie	exon	66228335	66228413	1000	+	.	gene_id "MSTRG.176544"; transcript_id "MSTRG.176544.11"; exon_number "2";
chr7	StringTie	exon	66240323	66241270	1000	+	.	gene_id "MSTRG.176544"; transcript_id "MSTRG.176544.11"; exon_number "3";
chr7	StringTie	exon	66248529	66248646	1000	+	.	gene_id "MSTRG.176544"; transcript_id "MSTRG.176544.11"; exon_number "4";
chr7	StringTie	transcript	66205196	66360677	1000	+	.	gene_id "MSTRG.176544"; transcript_id "MSTRG.176544.12";
chr7	StringTie	exon	66205196	66205522	1000	+	.	gene_id "MSTRG.176544"; transcript_id "MSTRG.176544.12"; exon_number "1";
chr7	StringTie	exon	66240325	66241270	1000	+	.	gene_id "MSTRG.176544"; transcript_id "MSTRG.176544.12"; exon_number "2";
chr7	StringTie	exon	66286511	66286709	1000	+	.	gene_id "MSTRG.176544"; transcript_id "MSTRG.176544.12"; exon_number "3";
chr7	StringTie	exon	66352505	66352555	1000	+	.	gene_id "MSTRG.176544"; transcript_id "MSTRG.176544.12"; exon_number "4";
chr7	StringTie	exon	66356825	66356871	1000	+	.	gene_id "MSTRG.176544"; transcript_id "MSTRG.176544.12"; exon_number "5";
chr7	StringTie	exon	66359900	66360677	1000	+	.	gene_id "MSTRG.176544"; transcript_id "MSTRG.176544.12"; exon_number "6";
chr7	StringTie	transcript	66205207	66255565	1000	+	.	gene_id "MSTRG.176544"; transcript_id "MSTRG.176544.14";
chr7	StringTie	exon	66205207	66205522	1000	+	.	gene_id "MSTRG.176544"; transcript_id "MSTRG.176544.14"; exon_number "1";
chr7	StringTie	exon	66209853	66209904	1000	+	.	gene_id "MSTRG.176544"; transcript_id "MSTRG.176544.14"; exon_number "2";
chr7	StringTie	exon	66240325	66241270	1000	+	.	gene_id "MSTRG.176544"; transcript_id "MSTRG.176544.14"; exon_number "3";
chr7	StringTie	exon	66255179	66255565	1000	+	.	gene_id "MSTRG.176544"; transcript_id "MSTRG.176544.14"; exon_number "4";
chr7	StringTie	transcript	66205273	66399660	1000	+	.	gene_id "MSTRG.176544"; transcript_id "MSTRG.176544.15";
chr7	StringTie	exon	66205273	66205522	1000	+	.	gene_id "MSTRG.176544"; transcript_id "MSTRG.176544.15"; exon_number "1";
chr7	StringTie	exon	66240325	66241270	1000	+	.	gene_id "MSTRG.176544"; transcript_id "MSTRG.176544.15"; exon_number "2";
chr7	StringTie	exon	66286511	66286709	1000	+	.	gene_id "MSTRG.176544"; transcript_id "MSTRG.176544.15"; exon_number "3";
chr7	StringTie	exon	66352505	66352555	1000	+	.	gene_id "MSTRG.176544"; transcript_id "MSTRG.176544.15"; exon_number "4";
chr7	StringTie	exon	66356825	66356871	1000	+	.	gene_id "MSTRG.176544"; transcript_id "MSTRG.176544.15"; exon_number "5";
chr7	StringTie	exon	66398087	66399660	1000	+	.	gene_id "MSTRG.176544"; transcript_id "MSTRG.176544.15"; exon_number "6";
chr7	StringTie	transcript	66205275	66206429	1000	+	.	gene_id "MSTRG.176544"; transcript_id "MSTRG.176544.16";
chr7	StringTie	exon	66205275	66205522	1000	+	.	gene_id "MSTRG.176544"; transcript_id "MSTRG.176544.16"; exon_number "1";
chr7	StringTie	exon	66206399	66206429	1000	+	.	gene_id "MSTRG.176544"; transcript_id "MSTRG.176544.16"; exon_number "2";
chr7	StringTie	transcript	66205276	66211206	1000	+	.	gene_id "MSTRG.176544"; transcript_id "MSTRG.176544.17";
chr7	StringTie	exon	66205276	66205522	1000	+	.	gene_id "MSTRG.176544"; transcript_id "MSTRG.176544.17"; exon_number "1";
chr7	StringTie	exon	66211155	66211206	1000	+	.	gene_id "MSTRG.176544"; transcript_id "MSTRG.176544.17"; exon_number "2";
chr7	StringTie	transcript	66205276	66241272	1000	+	.	gene_id "MSTRG.176544"; transcript_id "MSTRG.176544.18";
chr7	StringTie	exon	66205276	66205921	1000	+	.	gene_id "MSTRG.176544"; transcript_id "MSTRG.176544.18"; exon_number "1";
chr7	StringTie	exon	66206399	66206636	1000	+	.	gene_id "MSTRG.176544"; transcript_id "MSTRG.176544.18"; exon_number "2";
chr7	StringTie	exon	66223958	66224013	1000	+	.	gene_id "MSTRG.176544"; transcript_id "MSTRG.176544.18"; exon_number "3";
chr7	StringTie	exon	66240325	66241272	1000	+	.	gene_id "MSTRG.176544"; transcript_id "MSTRG.176544.18"; exon_number "4";
chr7	StringTie	transcript	66205283	66206540	1000	+	.	gene_id "MSTRG.176544"; transcript_id "MSTRG.176544.19";
chr7	StringTie	exon	66205283	66205522	1000	+	.	gene_id "MSTRG.176544"; transcript_id "MSTRG.176544.19"; exon_number "1";
chr7	StringTie	exon	66206417	66206540	1000	+	.	gene_id "MSTRG.176544"; transcript_id "MSTRG.176544.19"; exon_number "2";
chr7	StringTie	transcript	66198878	66360443	1000	+	.	gene_id "MSTRG.176544"; transcript_id "MSTRG.176544.2";
chr7	StringTie	exon	66198878	66198959	1000	+	.	gene_id "MSTRG.176544"; transcript_id "MSTRG.176544.2"; exon_number "1";
chr7	StringTie	exon	66204947	66205522	1000	+	.	gene_id "MSTRG.176544"; transcript_id "MSTRG.176544.2"; exon_number "2";
chr7	StringTie	exon	66240325	66241270	1000	+	.	gene_id "MSTRG.176544"; transcript_id "MSTRG.176544.2"; exon_number "3";
chr7	StringTie	exon	66286511	66286709	1000	+	.	gene_id "MSTRG.176544"; transcript_id "MSTRG.176544.2"; exon_number "4";
chr7	StringTie	exon	66352505	66352555	1000	+	.	gene_id "MSTRG.176544"; transcript_id "MSTRG.176544.2"; exon_number "5";
chr7	StringTie	exon	66356825	66356871	1000	+	.	gene_id "MSTRG.176544"; transcript_id "MSTRG.176544.2"; exon_number "6";
chr7	StringTie	exon	66359895	66360443	1000	+	.	gene_id "MSTRG.176544"; transcript_id "MSTRG.176544.2"; exon_number "7";
chr7	StringTie	transcript	66205286	66241270	1000	+	.	gene_id "MSTRG.176544"; transcript_id "MSTRG.176544.20";
chr7	StringTie	exon	66205286	66205455	1000	+	.	gene_id "MSTRG.176544"; transcript_id "MSTRG.176544.20"; exon_number "1";
chr7	StringTie	exon	66205494	66205522	1000	+	.	gene_id "MSTRG.176544"; transcript_id "MSTRG.176544.20"; exon_number "2";
chr7	StringTie	exon	66240325	66241270	1000	+	.	gene_id "MSTRG.176544"; transcript_id "MSTRG.176544.20"; exon_number "3";
chr7	StringTie	transcript	66205286	66206450	1000	+	.	gene_id "MSTRG.176544"; transcript_id "MSTRG.176544.21";
chr7	StringTie	exon	66205286	66205522	1000	+	.	gene_id "MSTRG.176544"; transcript_id "MSTRG.176544.21"; exon_number "1";
chr7	StringTie	exon	66205794	66205921	1000	+	.	gene_id "MSTRG.176544"; transcript_id "MSTRG.176544.21"; exon_number "2";
chr7	StringTie	exon	66206417	66206450	1000	+	.	gene_id "MSTRG.176544"; transcript_id "MSTRG.176544.21"; exon_number "3";
chr7	StringTie	transcript	66205290	66360443	1000	+	.	gene_id "MSTRG.176544"; transcript_id "MSTRG.176544.22";
chr7	StringTie	exon	66205290	66205522	1000	+	.	gene_id "MSTRG.176544"; transcript_id "MSTRG.176544.22"; exon_number "1";
chr7	StringTie	exon	66240325	66241270	1000	+	.	gene_id "MSTRG.176544"; transcript_id "MSTRG.176544.22"; exon_number "2";
chr7	StringTie	exon	66286511	66286709	1000	+	.	gene_id "MSTRG.176544"; transcript_id "MSTRG.176544.22"; exon_number "3";
chr7	StringTie	exon	66359895	66360443	1000	+	.	gene_id "MSTRG.176544"; transcript_id "MSTRG.176544.22"; exon_number "4";
chr7	StringTie	transcript	66205294	66360501	1000	+	.	gene_id "MSTRG.176544"; transcript_id "MSTRG.176544.23";
chr7	StringTie	exon	66205294	66205522	1000	+	.	gene_id "MSTRG.176544"; transcript_id "MSTRG.176544.23"; exon_number "1";
chr7	StringTie	exon	66240325	66241270	1000	+	.	gene_id "MSTRG.176544"; transcript_id "MSTRG.176544.23"; exon_number "2";
chr7	StringTie	exon	66286511	66286590	1000	+	.	gene_id "MSTRG.176544"; transcript_id "MSTRG.176544.23"; exon_number "3";
chr7	StringTie	exon	66286623	66286709	1000	+	.	gene_id "MSTRG.176544"; transcript_id "MSTRG.176544.23"; exon_number "4";
chr7	StringTie	exon	66352505	66352555	1000	+	.	gene_id "MSTRG.176544"; transcript_id "MSTRG.176544.23"; exon_number "5";
chr7	StringTie	exon	66356825	66356871	1000	+	.	gene_id "MSTRG.176544"; transcript_id "MSTRG.176544.23"; exon_number "6";
chr7	StringTie	exon	66358799	66360501	1000	+	.	gene_id "MSTRG.176544"; transcript_id "MSTRG.176544.23"; exon_number "7";
chr7	StringTie	transcript	66205301	66264099	1000	+	.	gene_id "MSTRG.176544"; transcript_id "MSTRG.176544.24";
chr7	StringTie	exon	66205301	66205522	1000	+	.	gene_id "MSTRG.176544"; transcript_id "MSTRG.176544.24"; exon_number "1";
chr7	StringTie	exon	66209853	66209904	1000	+	.	gene_id "MSTRG.176544"; transcript_id "MSTRG.176544.24"; exon_number "2";
chr7	StringTie	exon	66220838	66221642	1000	+	.	gene_id "MSTRG.176544"; transcript_id "MSTRG.176544.24"; exon_number "3";
chr7	StringTie	exon	66240325	66241270	1000	+	.	gene_id "MSTRG.176544"; transcript_id "MSTRG.176544.24"; exon_number "4";
chr7	StringTie	exon	66248525	66248646	1000	+	.	gene_id "MSTRG.176544"; transcript_id "MSTRG.176544.24"; exon_number "5";
chr7	StringTie	exon	66264081	66264099	1000	+	.	gene_id "MSTRG.176544"; transcript_id "MSTRG.176544.24"; exon_number "6";
chr7	StringTie	transcript	66205302	66247932	1000	+	.	gene_id "MSTRG.176544"; transcript_id "MSTRG.176544.25";
chr7	StringTie	exon	66205302	66205522	1000	+	.	gene_id "MSTRG.176544"; transcript_id "MSTRG.176544.25"; exon_number "1";
chr7	StringTie	exon	66209853	66209904	1000	+	.	gene_id "MSTRG.176544"; transcript_id "MSTRG.176544.25"; exon_number "2";
chr7	StringTie	exon	66226074	66226188	1000	+	.	gene_id "MSTRG.176544"; transcript_id "MSTRG.176544.25"; exon_number "3";
chr7	StringTie	exon	66240325	66241270	1000	+	.	gene_id "MSTRG.176544"; transcript_id "MSTRG.176544.25"; exon_number "4";
chr7	StringTie	exon	66247730	66247932	1000	+	.	gene_id "MSTRG.176544"; transcript_id "MSTRG.176544.25"; exon_number "5";
chr7	StringTie	transcript	66205303	66241269	1000	+	.	gene_id "MSTRG.176544"; transcript_id "MSTRG.176544.26";
chr7	StringTie	exon	66205303	66205522	1000	+	.	gene_id "MSTRG.176544"; transcript_id "MSTRG.176544.26"; exon_number "1";
chr7	StringTie	exon	66215100	66215197	1000	+	.	gene_id "MSTRG.176544"; transcript_id "MSTRG.176544.26"; exon_number "2";
chr7	StringTie	exon	66240325	66241269	1000	+	.	gene_id "MSTRG.176544"; transcript_id "MSTRG.176544.26"; exon_number "3";
chr7	StringTie	transcript	66205308	66360443	1000	+	.	gene_id "MSTRG.176544"; transcript_id "MSTRG.176544.27";
chr7	StringTie	exon	66205308	66205522	1000	+	.	gene_id "MSTRG.176544"; transcript_id "MSTRG.176544.27"; exon_number "1";
chr7	StringTie	exon	66240325	66241270	1000	+	.	gene_id "MSTRG.176544"; transcript_id "MSTRG.176544.27"; exon_number "2";
chr7	StringTie	exon	66248529	66248646	1000	+	.	gene_id "MSTRG.176544"; transcript_id "MSTRG.176544.27"; exon_number "3";
chr7	StringTie	exon	66286511	66286709	1000	+	.	gene_id "MSTRG.176544"; transcript_id "MSTRG.176544.27"; exon_number "4";
chr7	StringTie	exon	66352505	66352555	1000	+	.	gene_id "MSTRG.176544"; transcript_id "MSTRG.176544.27"; exon_number "5";
chr7	StringTie	exon	66356825	66356871	1000	+	.	gene_id "MSTRG.176544"; transcript_id "MSTRG.176544.27"; exon_number "6";
chr7	StringTie	exon	66358799	66360443	1000	+	.	gene_id "MSTRG.176544"; transcript_id "MSTRG.176544.27"; exon_number "7";
chr7	StringTie	transcript	66205313	66267190	1000	+	.	gene_id "MSTRG.176544"; transcript_id "MSTRG.176544.28";
chr7	StringTie	exon	66205313	66205522	1000	+	.	gene_id "MSTRG.176544"; transcript_id "MSTRG.176544.28"; exon_number "1";
chr7	StringTie	exon	66228335	66228413	1000	+	.	gene_id "MSTRG.176544"; transcript_id "MSTRG.176544.28"; exon_number "2";
chr7	StringTie	exon	66240323	66241270	1000	+	.	gene_id "MSTRG.176544"; transcript_id "MSTRG.176544.28"; exon_number "3";
chr7	StringTie	exon	66265047	66267190	1000	+	.	gene_id "MSTRG.176544"; transcript_id "MSTRG.176544.28"; exon_number "4";
chr7	StringTie	transcript	66205314	66209882	1000	+	.	gene_id "MSTRG.176544"; transcript_id "MSTRG.176544.29";
chr7	StringTie	exon	66205314	66205522	1000	+	.	gene_id "MSTRG.176544"; transcript_id "MSTRG.176544.29"; exon_number "1";
chr7	StringTie	exon	66209855	66209882	1000	+	.	gene_id "MSTRG.176544"; transcript_id "MSTRG.176544.29"; exon_number "2";
chr7	StringTie	transcript	66205105	66360789	1000	+	.	gene_id "MSTRG.176544"; transcript_id "MSTRG.176544.3";
chr7	StringTie	exon	66205105	66205522	1000	+	.	gene_id "MSTRG.176544"; transcript_id "MSTRG.176544.3"; exon_number "1";
chr7	StringTie	exon	66205794	66205921	1000	+	.	gene_id "MSTRG.176544"; transcript_id "MSTRG.176544.3"; exon_number "2";
chr7	StringTie	exon	66240325	66241270	1000	+	.	gene_id "MSTRG.176544"; transcript_id "MSTRG.176544.3"; exon_number "3";
chr7	StringTie	exon	66248529	66248646	1000	+	.	gene_id "MSTRG.176544"; transcript_id "MSTRG.176544.3"; exon_number "4";
chr7	StringTie	exon	66264081	66266248	1000	+	.	gene_id "MSTRG.176544"; transcript_id "MSTRG.176544.3"; exon_number "5";
chr7	StringTie	exon	66286511	66286709	1000	+	.	gene_id "MSTRG.176544"; transcript_id "MSTRG.176544.3"; exon_number "6";
chr7	StringTie	exon	66352505	66352555	1000	+	.	gene_id "MSTRG.176544"; transcript_id "MSTRG.176544.3"; exon_number "7";
chr7	StringTie	exon	66356825	66356871	1000	+	.	gene_id "MSTRG.176544"; transcript_id "MSTRG.176544.3"; exon_number "8";
chr7	StringTie	exon	66358799	66360789	1000	+	.	gene_id "MSTRG.176544"; transcript_id "MSTRG.176544.3"; exon_number "9";
chr7	StringTie	transcript	66205314	66206248	1000	+	.	gene_id "MSTRG.176544"; transcript_id "MSTRG.176544.30";
chr7	StringTie	exon	66205314	66205522	1000	+	.	gene_id "MSTRG.176544"; transcript_id "MSTRG.176544.30"; exon_number "1";
chr7	StringTie	exon	66205794	66205921	1000	+	.	gene_id "MSTRG.176544"; transcript_id "MSTRG.176544.30"; exon_number "2";
chr7	StringTie	exon	66206148	66206248	1000	+	.	gene_id "MSTRG.176544"; transcript_id "MSTRG.176544.30"; exon_number "3";
chr7	StringTie	transcript	66205321	66360531	1000	+	.	gene_id "MSTRG.176544"; transcript_id "MSTRG.176544.32";
chr7	StringTie	exon	66205321	66205522	1000	+	.	gene_id "MSTRG.176544"; transcript_id "MSTRG.176544.32"; exon_number "1";
chr7	StringTie	exon	66286511	66286709	1000	+	.	gene_id "MSTRG.176544"; transcript_id "MSTRG.176544.32"; exon_number "2";
chr7	StringTie	exon	66352505	66352555	1000	+	.	gene_id "MSTRG.176544"; transcript_id "MSTRG.176544.32"; exon_number "3";
chr7	StringTie	exon	66356825	66356871	1000	+	.	gene_id "MSTRG.176544"; transcript_id "MSTRG.176544.32"; exon_number "4";
chr7	StringTie	exon	66358799	66360531	1000	+	.	gene_id "MSTRG.176544"; transcript_id "MSTRG.176544.32"; exon_number "5";
chr7	StringTie	transcript	66205327	66247891	1000	+	.	gene_id "MSTRG.176544"; transcript_id "MSTRG.176544.33";
chr7	StringTie	exon	66205327	66205522	1000	+	.	gene_id "MSTRG.176544"; transcript_id "MSTRG.176544.33"; exon_number "1";
chr7	StringTie	exon	66228335	66228347	1000	+	.	gene_id "MSTRG.176544"; transcript_id "MSTRG.176544.33"; exon_number "2";
chr7	StringTie	exon	66240325	66241270	1000	+	.	gene_id "MSTRG.176544"; transcript_id "MSTRG.176544.33"; exon_number "3";
chr7	StringTie	exon	66247730	66247891	1000	+	.	gene_id "MSTRG.176544"; transcript_id "MSTRG.176544.33"; exon_number "4";
chr7	StringTie	transcript	66205337	66206898	1000	+	.	gene_id "MSTRG.176544"; transcript_id "MSTRG.176544.35";
chr7	StringTie	exon	66205337	66205522	1000	+	.	gene_id "MSTRG.176544"; transcript_id "MSTRG.176544.35"; exon_number "1";
chr7	StringTie	exon	66205794	66205921	1000	+	.	gene_id "MSTRG.176544"; transcript_id "MSTRG.176544.35"; exon_number "2";
chr7	StringTie	exon	66206813	66206898	1000	+	.	gene_id "MSTRG.176544"; transcript_id "MSTRG.176544.35"; exon_number "3";
chr7	StringTie	transcript	66205364	66360443	1000	+	.	gene_id "MSTRG.176544"; transcript_id "MSTRG.176544.36";
chr7	StringTie	exon	66205364	66205522	1000	+	.	gene_id "MSTRG.176544"; transcript_id "MSTRG.176544.36"; exon_number "1";
chr7	StringTie	exon	66240325	66241270	1000	+	.	gene_id "MSTRG.176544"; transcript_id "MSTRG.176544.36"; exon_number "2";
chr7	StringTie	exon	66286511	66286709	1000	+	.	gene_id "MSTRG.176544"; transcript_id "MSTRG.176544.36"; exon_number "3";
chr7	StringTie	exon	66356825	66356871	1000	+	.	gene_id "MSTRG.176544"; transcript_id "MSTRG.176544.36"; exon_number "4";
chr7	StringTie	exon	66358799	66360443	1000	+	.	gene_id "MSTRG.176544"; transcript_id "MSTRG.176544.36"; exon_number "5";
chr7	StringTie	transcript	66205394	66360443	1000	+	.	gene_id "MSTRG.176544"; transcript_id "MSTRG.176544.37";
chr7	StringTie	exon	66205394	66205522	1000	+	.	gene_id "MSTRG.176544"; transcript_id "MSTRG.176544.37"; exon_number "1";
chr7	StringTie	exon	66286511	66286709	1000	+	.	gene_id "MSTRG.176544"; transcript_id "MSTRG.176544.37"; exon_number "2";
chr7	StringTie	exon	66352505	66352555	1000	+	.	gene_id "MSTRG.176544"; transcript_id "MSTRG.176544.37"; exon_number "3";
chr7	StringTie	exon	66356825	66356871	1000	+	.	gene_id "MSTRG.176544"; transcript_id "MSTRG.176544.37"; exon_number "4";
chr7	StringTie	exon	66359900	66360443	1000	+	.	gene_id "MSTRG.176544"; transcript_id "MSTRG.176544.37"; exon_number "5";
chr7	StringTie	transcript	66205796	66360535	1000	+	.	gene_id "MSTRG.176544"; transcript_id "MSTRG.176544.38";
chr7	StringTie	exon	66205796	66205921	1000	+	.	gene_id "MSTRG.176544"; transcript_id "MSTRG.176544.38"; exon_number "1";
chr7	StringTie	exon	66240325	66241270	1000	+	.	gene_id "MSTRG.176544"; transcript_id "MSTRG.176544.38"; exon_number "2";
chr7	StringTie	exon	66286511	66286709	1000	+	.	gene_id "MSTRG.176544"; transcript_id "MSTRG.176544.38"; exon_number "3";
chr7	StringTie	exon	66352505	66352555	1000	+	.	gene_id "MSTRG.176544"; transcript_id "MSTRG.176544.38"; exon_number "4";
chr7	StringTie	exon	66356825	66356871	1000	+	.	gene_id "MSTRG.176544"; transcript_id "MSTRG.176544.38"; exon_number "5";
chr7	StringTie	exon	66359895	66360535	1000	+	.	gene_id "MSTRG.176544"; transcript_id "MSTRG.176544.38"; exon_number "6";
chr7	StringTie	transcript	66220285	66247748	1000	+	.	gene_id "MSTRG.176544"; transcript_id "MSTRG.176544.39";
chr7	StringTie	exon	66220285	66220659	1000	+	.	gene_id "MSTRG.176544"; transcript_id "MSTRG.176544.39"; exon_number "1";
chr7	StringTie	exon	66240325	66241270	1000	+	.	gene_id "MSTRG.176544"; transcript_id "MSTRG.176544.39"; exon_number "2";
chr7	StringTie	exon	66247730	66247748	1000	+	.	gene_id "MSTRG.176544"; transcript_id "MSTRG.176544.39"; exon_number "3";
chr7	StringTie	transcript	66205115	66248545	1000	+	.	gene_id "MSTRG.176544"; transcript_id "MSTRG.176544.4";
chr7	StringTie	exon	66205115	66205522	1000	+	.	gene_id "MSTRG.176544"; transcript_id "MSTRG.176544.4"; exon_number "1";
chr7	StringTie	exon	66209853	66209904	1000	+	.	gene_id "MSTRG.176544"; transcript_id "MSTRG.176544.4"; exon_number "2";
chr7	StringTie	exon	66240325	66241270	1000	+	.	gene_id "MSTRG.176544"; transcript_id "MSTRG.176544.4"; exon_number "3";
chr7	StringTie	exon	66248529	66248545	1000	+	.	gene_id "MSTRG.176544"; transcript_id "MSTRG.176544.4"; exon_number "4";
chr7	StringTie	transcript	66221604	66247970	1000	+	.	gene_id "MSTRG.176544"; transcript_id "MSTRG.176544.40";
chr7	StringTie	exon	66221604	66221642	1000	+	.	gene_id "MSTRG.176544"; transcript_id "MSTRG.176544.40"; exon_number "1";
chr7	StringTie	exon	66240325	66241270	1000	+	.	gene_id "MSTRG.176544"; transcript_id "MSTRG.176544.40"; exon_number "2";
chr7	StringTie	exon	66247730	66247970	1000	+	.	gene_id "MSTRG.176544"; transcript_id "MSTRG.176544.40"; exon_number "3";
chr7	StringTie	transcript	66226048	66256493	1000	+	.	gene_id "MSTRG.176544"; transcript_id "MSTRG.176544.42";
chr7	StringTie	exon	66226048	66226188	1000	+	.	gene_id "MSTRG.176544"; transcript_id "MSTRG.176544.42"; exon_number "1";
chr7	StringTie	exon	66240325	66241270	1000	+	.	gene_id "MSTRG.176544"; transcript_id "MSTRG.176544.42"; exon_number "2";
chr7	StringTie	exon	66256387	66256493	1000	+	.	gene_id "MSTRG.176544"; transcript_id "MSTRG.176544.42"; exon_number "3";
chr7	StringTie	transcript	66226173	66248646	1000	+	.	gene_id "MSTRG.176544"; transcript_id "MSTRG.176544.43";
chr7	StringTie	exon	66226173	66226188	1000	+	.	gene_id "MSTRG.176544"; transcript_id "MSTRG.176544.43"; exon_number "1";
chr7	StringTie	exon	66240325	66241270	1000	+	.	gene_id "MSTRG.176544"; transcript_id "MSTRG.176544.43"; exon_number "2";
chr7	StringTie	exon	66248525	66248646	1000	+	.	gene_id "MSTRG.176544"; transcript_id "MSTRG.176544.43"; exon_number "3";
chr7	StringTie	transcript	66228330	66255199	1000	+	.	gene_id "MSTRG.176544"; transcript_id "MSTRG.176544.44";
chr7	StringTie	exon	66228330	66228347	1000	+	.	gene_id "MSTRG.176544"; transcript_id "MSTRG.176544.44"; exon_number "1";
chr7	StringTie	exon	66240325	66241270	1000	+	.	gene_id "MSTRG.176544"; transcript_id "MSTRG.176544.44"; exon_number "2";
chr7	StringTie	exon	66255168	66255199	1000	+	.	gene_id "MSTRG.176544"; transcript_id "MSTRG.176544.44"; exon_number "3";
chr7	StringTie	transcript	66229594	66241270	1000	+	.	gene_id "MSTRG.176544"; transcript_id "MSTRG.176544.45";
chr7	StringTie	exon	66229594	66229665	1000	+	.	gene_id "MSTRG.176544"; transcript_id "MSTRG.176544.45"; exon_number "1";
chr7	StringTie	exon	66240325	66241270	1000	+	.	gene_id "MSTRG.176544"; transcript_id "MSTRG.176544.45"; exon_number "2";
chr7	StringTie	transcript	66230312	66241288	1000	+	.	gene_id "MSTRG.176544"; transcript_id "MSTRG.176544.46";
chr7	StringTie	exon	66230312	66230528	1000	+	.	gene_id "MSTRG.176544"; transcript_id "MSTRG.176544.46"; exon_number "1";
chr7	StringTie	exon	66240325	66241288	1000	+	.	gene_id "MSTRG.176544"; transcript_id "MSTRG.176544.46"; exon_number "2";
chr7	StringTie	transcript	66234076	66241325	1000	+	.	gene_id "MSTRG.176544"; transcript_id "MSTRG.176544.47";
chr7	StringTie	exon	66234076	66234137	1000	+	.	gene_id "MSTRG.176544"; transcript_id "MSTRG.176544.47"; exon_number "1";
chr7	StringTie	exon	66240325	66241325	1000	+	.	gene_id "MSTRG.176544"; transcript_id "MSTRG.176544.47"; exon_number "2";
chr7	StringTie	transcript	66235678	66248172	1000	+	.	gene_id "MSTRG.176544"; transcript_id "MSTRG.176544.48";
chr7	StringTie	exon	66235678	66235886	1000	+	.	gene_id "MSTRG.176544"; transcript_id "MSTRG.176544.48"; exon_number "1";
chr7	StringTie	exon	66240325	66241270	1000	+	.	gene_id "MSTRG.176544"; transcript_id "MSTRG.176544.48"; exon_number "2";
chr7	StringTie	exon	66247730	66248172	1000	+	.	gene_id "MSTRG.176544"; transcript_id "MSTRG.176544.48"; exon_number "3";
chr7	StringTie	transcript	66235821	66248618	1000	+	.	gene_id "MSTRG.176544"; transcript_id "MSTRG.176544.49";
chr7	StringTie	exon	66235821	66235886	1000	+	.	gene_id "MSTRG.176544"; transcript_id "MSTRG.176544.49"; exon_number "1";
chr7	StringTie	exon	66240325	66241270	1000	+	.	gene_id "MSTRG.176544"; transcript_id "MSTRG.176544.49"; exon_number "2";
chr7	StringTie	exon	66248529	66248618	1000	+	.	gene_id "MSTRG.176544"; transcript_id "MSTRG.176544.49"; exon_number "3";
chr7	StringTie	transcript	66205124	66311907	1000	+	.	gene_id "MSTRG.176544"; transcript_id "MSTRG.176544.5";
chr7	StringTie	exon	66205124	66205522	1000	+	.	gene_id "MSTRG.176544"; transcript_id "MSTRG.176544.5"; exon_number "1";
chr7	StringTie	exon	66205794	66205921	1000	+	.	gene_id "MSTRG.176544"; transcript_id "MSTRG.176544.5"; exon_number "2";
chr7	StringTie	exon	66240325	66241270	1000	+	.	gene_id "MSTRG.176544"; transcript_id "MSTRG.176544.5"; exon_number "3";
chr7	StringTie	exon	66248529	66248646	1000	+	.	gene_id "MSTRG.176544"; transcript_id "MSTRG.176544.5"; exon_number "4";
chr7	StringTie	exon	66265047	66266248	1000	+	.	gene_id "MSTRG.176544"; transcript_id "MSTRG.176544.5"; exon_number "5";
chr7	StringTie	exon	66286511	66286709	1000	+	.	gene_id "MSTRG.176544"; transcript_id "MSTRG.176544.5"; exon_number "6";
chr7	StringTie	exon	66311633	66311907	1000	+	.	gene_id "MSTRG.176544"; transcript_id "MSTRG.176544.5"; exon_number "7";
chr7	StringTie	transcript	66236543	66248451	1000	+	.	gene_id "MSTRG.176544"; transcript_id "MSTRG.176544.50";
chr7	StringTie	exon	66236543	66238125	1000	+	.	gene_id "MSTRG.176544"; transcript_id "MSTRG.176544.50"; exon_number "1";
chr7	StringTie	exon	66240325	66241270	1000	+	.	gene_id "MSTRG.176544"; transcript_id "MSTRG.176544.50"; exon_number "2";
chr7	StringTie	exon	66247730	66248451	1000	+	.	gene_id "MSTRG.176544"; transcript_id "MSTRG.176544.50"; exon_number "3";
chr7	StringTie	transcript	66237955	66248674	1000	+	.	gene_id "MSTRG.176544"; transcript_id "MSTRG.176544.51";
chr7	StringTie	exon	66237955	66238125	1000	+	.	gene_id "MSTRG.176544"; transcript_id "MSTRG.176544.51"; exon_number "1";
chr7	StringTie	exon	66240325	66241270	1000	+	.	gene_id "MSTRG.176544"; transcript_id "MSTRG.176544.51"; exon_number "2";
chr7	StringTie	exon	66248529	66248674	1000	+	.	gene_id "MSTRG.176544"; transcript_id "MSTRG.176544.51"; exon_number "3";
chr7	StringTie	transcript	66237955	66241988	1000	+	.	gene_id "MSTRG.176544"; transcript_id "MSTRG.176544.52";
chr7	StringTie	exon	66237955	66238125	1000	+	.	gene_id "MSTRG.176544"; transcript_id "MSTRG.176544.52"; exon_number "1";
chr7	StringTie	exon	66240325	66241270	1000	+	.	gene_id "MSTRG.176544"; transcript_id "MSTRG.176544.52"; exon_number "2";
chr7	StringTie	exon	66241974	66241988	1000	+	.	gene_id "MSTRG.176544"; transcript_id "MSTRG.176544.52"; exon_number "3";
chr7	StringTie	transcript	66237985	66248670	1000	+	.	gene_id "MSTRG.176544"; transcript_id "MSTRG.176544.53";
chr7	StringTie	exon	66237985	66238125	1000	+	.	gene_id "MSTRG.176544"; transcript_id "MSTRG.176544.53"; exon_number "1";
chr7	StringTie	exon	66240325	66241270	1000	+	.	gene_id "MSTRG.176544"; transcript_id "MSTRG.176544.53"; exon_number "2";
chr7	StringTie	exon	66248525	66248670	1000	+	.	gene_id "MSTRG.176544"; transcript_id "MSTRG.176544.53"; exon_number "3";
chr7	StringTie	transcript	66238014	66266676	1000	+	.	gene_id "MSTRG.176544"; transcript_id "MSTRG.176544.54";
chr7	StringTie	exon	66238014	66238125	1000	+	.	gene_id "MSTRG.176544"; transcript_id "MSTRG.176544.54"; exon_number "1";
chr7	StringTie	exon	66240325	66241270	1000	+	.	gene_id "MSTRG.176544"; transcript_id "MSTRG.176544.54"; exon_number "2";
chr7	StringTie	exon	66264081	66266676	1000	+	.	gene_id "MSTRG.176544"; transcript_id "MSTRG.176544.54"; exon_number "3";
chr7	StringTie	transcript	66239720	66248654	1000	+	.	gene_id "MSTRG.176544"; transcript_id "MSTRG.176544.55";
chr7	StringTie	exon	66239720	66240164	1000	+	.	gene_id "MSTRG.176544"; transcript_id "MSTRG.176544.55"; exon_number "1";
chr7	StringTie	exon	66240325	66241270	1000	+	.	gene_id "MSTRG.176544"; transcript_id "MSTRG.176544.55"; exon_number "2";
chr7	StringTie	exon	66248525	66248654	1000	+	.	gene_id "MSTRG.176544"; transcript_id "MSTRG.176544.55"; exon_number "3";
chr7	StringTie	transcript	66239925	66248627	1000	+	.	gene_id "MSTRG.176544"; transcript_id "MSTRG.176544.56";
chr7	StringTie	exon	66239925	66240164	1000	+	.	gene_id "MSTRG.176544"; transcript_id "MSTRG.176544.56"; exon_number "1";
chr7	StringTie	exon	66240325	66241270	1000	+	.	gene_id "MSTRG.176544"; transcript_id "MSTRG.176544.56"; exon_number "2";
chr7	StringTie	exon	66248529	66248627	1000	+	.	gene_id "MSTRG.176544"; transcript_id "MSTRG.176544.56"; exon_number "3";
chr7	StringTie	transcript	66269009	66286711	1000	+	.	gene_id "MSTRG.176544"; transcript_id "MSTRG.176544.57";
chr7	StringTie	exon	66269009	66271731	1000	+	.	gene_id "MSTRG.176544"; transcript_id "MSTRG.176544.57"; exon_number "1";
chr7	StringTie	exon	66286511	66286711	1000	+	.	gene_id "MSTRG.176544"; transcript_id "MSTRG.176544.57"; exon_number "2";
chr7	StringTie	transcript	66273872	66309705	1000	+	.	gene_id "MSTRG.176544"; transcript_id "MSTRG.176544.58";
chr7	StringTie	exon	66273872	66275374	1000	+	.	gene_id "MSTRG.176544"; transcript_id "MSTRG.176544.58"; exon_number "1";
chr7	StringTie	exon	66286511	66286709	1000	+	.	gene_id "MSTRG.176544"; transcript_id "MSTRG.176544.58"; exon_number "2";
chr7	StringTie	exon	66307152	66309705	1000	+	.	gene_id "MSTRG.176544"; transcript_id "MSTRG.176544.58"; exon_number "3";
chr7	StringTie	transcript	66274999	66303632	1000	+	.	gene_id "MSTRG.176544"; transcript_id "MSTRG.176544.59";
chr7	StringTie	exon	66274999	66275374	1000	+	.	gene_id "MSTRG.176544"; transcript_id "MSTRG.176544.59"; exon_number "1";
chr7	StringTie	exon	66286511	66286709	1000	+	.	gene_id "MSTRG.176544"; transcript_id "MSTRG.176544.59"; exon_number "2";
chr7	StringTie	exon	66303601	66303632	1000	+	.	gene_id "MSTRG.176544"; transcript_id "MSTRG.176544.59"; exon_number "3";
chr7	StringTie	transcript	66205147	66210349	1000	+	.	gene_id "MSTRG.176544"; transcript_id "MSTRG.176544.6";
chr7	StringTie	exon	66205147	66205522	1000	+	.	gene_id "MSTRG.176544"; transcript_id "MSTRG.176544.6"; exon_number "1";
chr7	StringTie	exon	66209853	66209904	1000	+	.	gene_id "MSTRG.176544"; transcript_id "MSTRG.176544.6"; exon_number "2";
chr7	StringTie	exon	66210325	66210349	1000	+	.	gene_id "MSTRG.176544"; transcript_id "MSTRG.176544.6"; exon_number "3";
chr7	StringTie	transcript	66275017	66312281	1000	+	.	gene_id "MSTRG.176544"; transcript_id "MSTRG.176544.60";
chr7	StringTie	exon	66275017	66275374	1000	+	.	gene_id "MSTRG.176544"; transcript_id "MSTRG.176544.60"; exon_number "1";
chr7	StringTie	exon	66286511	66286709	1000	+	.	gene_id "MSTRG.176544"; transcript_id "MSTRG.176544.60"; exon_number "2";
chr7	StringTie	exon	66311633	66312281	1000	+	.	gene_id "MSTRG.176544"; transcript_id "MSTRG.176544.60"; exon_number "3";
chr7	StringTie	transcript	66275260	66311825	1000	+	.	gene_id "MSTRG.176544"; transcript_id "MSTRG.176544.61";
chr7	StringTie	exon	66275260	66275374	1000	+	.	gene_id "MSTRG.176544"; transcript_id "MSTRG.176544.61"; exon_number "1";
chr7	StringTie	exon	66286511	66286709	1000	+	.	gene_id "MSTRG.176544"; transcript_id "MSTRG.176544.61"; exon_number "2";
chr7	StringTie	exon	66311806	66311825	1000	+	.	gene_id "MSTRG.176544"; transcript_id "MSTRG.176544.61"; exon_number "3";
chr7	StringTie	transcript	66278133	66311920	1000	+	.	gene_id "MSTRG.176544"; transcript_id "MSTRG.176544.62";
chr7	StringTie	exon	66278133	66278847	1000	+	.	gene_id "MSTRG.176544"; transcript_id "MSTRG.176544.62"; exon_number "1";
chr7	StringTie	exon	66286511	66286709	1000	+	.	gene_id "MSTRG.176544"; transcript_id "MSTRG.176544.62"; exon_number "2";
chr7	StringTie	exon	66311633	66311920	1000	+	.	gene_id "MSTRG.176544"; transcript_id "MSTRG.176544.62"; exon_number "3";
chr7	StringTie	transcript	66278197	66307195	1000	+	.	gene_id "MSTRG.176544"; transcript_id "MSTRG.176544.63";
chr7	StringTie	exon	66278197	66278219	1000	+	.	gene_id "MSTRG.176544"; transcript_id "MSTRG.176544.63"; exon_number "1";
chr7	StringTie	exon	66286511	66286709	1000	+	.	gene_id "MSTRG.176544"; transcript_id "MSTRG.176544.63"; exon_number "2";
chr7	StringTie	exon	66307152	66307195	1000	+	.	gene_id "MSTRG.176544"; transcript_id "MSTRG.176544.63"; exon_number "3";
chr7	StringTie	transcript	66278982	66307513	1000	+	.	gene_id "MSTRG.176544"; transcript_id "MSTRG.176544.64";
chr7	StringTie	exon	66278982	66279034	1000	+	.	gene_id "MSTRG.176544"; transcript_id "MSTRG.176544.64"; exon_number "1";
chr7	StringTie	exon	66286511	66286709	1000	+	.	gene_id "MSTRG.176544"; transcript_id "MSTRG.176544.64"; exon_number "2";
chr7	StringTie	exon	66307152	66307513	1000	+	.	gene_id "MSTRG.176544"; transcript_id "MSTRG.176544.64"; exon_number "3";
chr7	StringTie	transcript	66280125	66316843	1000	+	.	gene_id "MSTRG.176544"; transcript_id "MSTRG.176544.65";
chr7	StringTie	exon	66280125	66280340	1000	+	.	gene_id "MSTRG.176544"; transcript_id "MSTRG.176544.65"; exon_number "1";
chr7	StringTie	exon	66286511	66286709	1000	+	.	gene_id "MSTRG.176544"; transcript_id "MSTRG.176544.65"; exon_number "2";
chr7	StringTie	exon	66316820	66316843	1000	+	.	gene_id "MSTRG.176544"; transcript_id "MSTRG.176544.65"; exon_number "3";
chr7	StringTie	transcript	66280231	66311748	1000	+	.	gene_id "MSTRG.176544"; transcript_id "MSTRG.176544.66";
chr7	StringTie	exon	66280231	66280340	1000	+	.	gene_id "MSTRG.176544"; transcript_id "MSTRG.176544.66"; exon_number "1";
chr7	StringTie	exon	66286511	66286709	1000	+	.	gene_id "MSTRG.176544"; transcript_id "MSTRG.176544.66"; exon_number "2";
chr7	StringTie	exon	66311633	66311748	1000	+	.	gene_id "MSTRG.176544"; transcript_id "MSTRG.176544.66"; exon_number "3";
chr7	StringTie	transcript	66284188	66286778	1000	+	.	gene_id "MSTRG.176544"; transcript_id "MSTRG.176544.67";
chr7	StringTie	exon	66284188	66285067	1000	+	.	gene_id "MSTRG.176544"; transcript_id "MSTRG.176544.67"; exon_number "1";
chr7	StringTie	exon	66286511	66286778	1000	+	.	gene_id "MSTRG.176544"; transcript_id "MSTRG.176544.67"; exon_number "2";
chr7	StringTie	transcript	66286063	66303672	1000	+	.	gene_id "MSTRG.176544"; transcript_id "MSTRG.176544.68";
chr7	StringTie	exon	66286063	66286158	1000	+	.	gene_id "MSTRG.176544"; transcript_id "MSTRG.176544.68"; exon_number "1";
chr7	StringTie	exon	66286511	66286709	1000	+	.	gene_id "MSTRG.176544"; transcript_id "MSTRG.176544.68"; exon_number "2";
chr7	StringTie	exon	66303592	66303672	1000	+	.	gene_id "MSTRG.176544"; transcript_id "MSTRG.176544.68"; exon_number "3";
chr7	StringTie	transcript	66322218	66361185	1000	+	.	gene_id "MSTRG.176544"; transcript_id "MSTRG.176544.69";
chr7	StringTie	exon	66322218	66322242	1000	+	.	gene_id "MSTRG.176544"; transcript_id "MSTRG.176544.69"; exon_number "1";
chr7	StringTie	exon	66352505	66352555	1000	+	.	gene_id "MSTRG.176544"; transcript_id "MSTRG.176544.69"; exon_number "2";
chr7	StringTie	exon	66356825	66356871	1000	+	.	gene_id "MSTRG.176544"; transcript_id "MSTRG.176544.69"; exon_number "3";
chr7	StringTie	exon	66358799	66361185	1000	+	.	gene_id "MSTRG.176544"; transcript_id "MSTRG.176544.69"; exon_number "4";
chr7	StringTie	transcript	66205156	66361521	1000	+	.	gene_id "MSTRG.176544"; transcript_id "MSTRG.176544.7";
chr7	StringTie	exon	66205156	66205522	1000	+	.	gene_id "MSTRG.176544"; transcript_id "MSTRG.176544.7"; exon_number "1";
chr7	StringTie	exon	66240325	66241270	1000	+	.	gene_id "MSTRG.176544"; transcript_id "MSTRG.176544.7"; exon_number "2";
chr7	StringTie	exon	66286511	66286709	1000	+	.	gene_id "MSTRG.176544"; transcript_id "MSTRG.176544.7"; exon_number "3";
chr7	StringTie	exon	66352505	66352555	1000	+	.	gene_id "MSTRG.176544"; transcript_id "MSTRG.176544.7"; exon_number "4";
chr7	StringTie	exon	66356825	66356871	1000	+	.	gene_id "MSTRG.176544"; transcript_id "MSTRG.176544.7"; exon_number "5";
chr7	StringTie	exon	66358799	66361521	1000	+	.	gene_id "MSTRG.176544"; transcript_id "MSTRG.176544.7"; exon_number "6";
chr7	StringTie	transcript	66332504	66360547	1000	+	.	gene_id "MSTRG.176544"; transcript_id "MSTRG.176544.70";
chr7	StringTie	exon	66332504	66332983	1000	+	.	gene_id "MSTRG.176544"; transcript_id "MSTRG.176544.70"; exon_number "1";
chr7	StringTie	exon	66352505	66352555	1000	+	.	gene_id "MSTRG.176544"; transcript_id "MSTRG.176544.70"; exon_number "2";
chr7	StringTie	exon	66356825	66356871	1000	+	.	gene_id "MSTRG.176544"; transcript_id "MSTRG.176544.70"; exon_number "3";
chr7	StringTie	exon	66359895	66360547	1000	+	.	gene_id "MSTRG.176544"; transcript_id "MSTRG.176544.70"; exon_number "4";
chr7	StringTie	transcript	66351665	66361376	1000	+	.	gene_id "MSTRG.176544"; transcript_id "MSTRG.176544.71";
chr7	StringTie	exon	66351665	66352149	1000	+	.	gene_id "MSTRG.176544"; transcript_id "MSTRG.176544.71"; exon_number "1";
chr7	StringTie	exon	66352505	66352555	1000	+	.	gene_id "MSTRG.176544"; transcript_id "MSTRG.176544.71"; exon_number "2";
chr7	StringTie	exon	66356825	66356871	1000	+	.	gene_id "MSTRG.176544"; transcript_id "MSTRG.176544.71"; exon_number "3";
chr7	StringTie	exon	66359895	66361376	1000	+	.	gene_id "MSTRG.176544"; transcript_id "MSTRG.176544.71"; exon_number "4";
chr7	StringTie	transcript	66351849	66360648	1000	+	.	gene_id "MSTRG.176544"; transcript_id "MSTRG.176544.72";
chr7	StringTie	exon	66351849	66352149	1000	+	.	gene_id "MSTRG.176544"; transcript_id "MSTRG.176544.72"; exon_number "1";
chr7	StringTie	exon	66352505	66352555	1000	+	.	gene_id "MSTRG.176544"; transcript_id "MSTRG.176544.72"; exon_number "2";
chr7	StringTie	exon	66356825	66356871	1000	+	.	gene_id "MSTRG.176544"; transcript_id "MSTRG.176544.72"; exon_number "3";
chr7	StringTie	exon	66358799	66360648	1000	+	.	gene_id "MSTRG.176544"; transcript_id "MSTRG.176544.72"; exon_number "4";
chr7	StringTie	transcript	66352400	66360443	1000	+	.	gene_id "MSTRG.176544"; transcript_id "MSTRG.176544.73";
chr7	StringTie	exon	66352400	66352427	1000	+	.	gene_id "MSTRG.176544"; transcript_id "MSTRG.176544.73"; exon_number "1";
chr7	StringTie	exon	66352505	66352555	1000	+	.	gene_id "MSTRG.176544"; transcript_id "MSTRG.176544.73"; exon_number "2";
chr7	StringTie	exon	66356825	66356871	1000	+	.	gene_id "MSTRG.176544"; transcript_id "MSTRG.176544.73"; exon_number "3";
chr7	StringTie	exon	66359895	66360443	1000	+	.	gene_id "MSTRG.176544"; transcript_id "MSTRG.176544.73"; exon_number "4";
chr7	StringTie	transcript	66352504	66423893	1000	+	.	gene_id "MSTRG.176544"; transcript_id "MSTRG.176544.74";
chr7	StringTie	exon	66352504	66352555	1000	+	.	gene_id "MSTRG.176544"; transcript_id "MSTRG.176544.74"; exon_number "1";
chr7	StringTie	exon	66356825	66356871	1000	+	.	gene_id "MSTRG.176544"; transcript_id "MSTRG.176544.74"; exon_number "2";
chr7	StringTie	exon	66420395	66423103	1000	+	.	gene_id "MSTRG.176544"; transcript_id "MSTRG.176544.74"; exon_number "3";
chr7	StringTie	exon	66423360	66423893	1000	+	.	gene_id "MSTRG.176544"; transcript_id "MSTRG.176544.74"; exon_number "4";
chr7	StringTie	transcript	66363699	66390031	1000	+	.	gene_id "MSTRG.176544"; transcript_id "MSTRG.176544.76";
chr7	StringTie	exon	66363699	66364122	1000	+	.	gene_id "MSTRG.176544"; transcript_id "MSTRG.176544.76"; exon_number "1";
chr7	StringTie	exon	66384996	66390031	1000	+	.	gene_id "MSTRG.176544"; transcript_id "MSTRG.176544.76"; exon_number "2";
chr7	StringTie	transcript	66387028	66389675	1000	+	.	gene_id "MSTRG.176544"; transcript_id "MSTRG.176544.77";
chr7	StringTie	exon	66387028	66388556	1000	+	.	gene_id "MSTRG.176544"; transcript_id "MSTRG.176544.77"; exon_number "1";
chr7	StringTie	exon	66388960	66389675	1000	+	.	gene_id "MSTRG.176544"; transcript_id "MSTRG.176544.77"; exon_number "2";
chr7	StringTie	transcript	66389559	66399859	1000	+	.	gene_id "MSTRG.176544"; transcript_id "MSTRG.176544.78";
chr7	StringTie	exon	66389559	66389637	1000	+	.	gene_id "MSTRG.176544"; transcript_id "MSTRG.176544.78"; exon_number "1";
chr7	StringTie	exon	66398087	66398208	1000	+	.	gene_id "MSTRG.176544"; transcript_id "MSTRG.176544.78"; exon_number "2";
chr7	StringTie	exon	66399438	66399859	1000	+	.	gene_id "MSTRG.176544"; transcript_id "MSTRG.176544.78"; exon_number "3";
chr7	StringTie	transcript	66422890	66423436	1000	+	.	gene_id "MSTRG.176544"; transcript_id "MSTRG.176544.79";
chr7	StringTie	exon	66422890	66423173	1000	+	.	gene_id "MSTRG.176544"; transcript_id "MSTRG.176544.79"; exon_number "1";
chr7	StringTie	exon	66423379	66423436	1000	+	.	gene_id "MSTRG.176544"; transcript_id "MSTRG.176544.79"; exon_number "2";
chr7	StringTie	transcript	66205160	66360449	1000	+	.	gene_id "MSTRG.176544"; transcript_id "MSTRG.176544.8";
chr7	StringTie	exon	66205160	66205522	1000	+	.	gene_id "MSTRG.176544"; transcript_id "MSTRG.176544.8"; exon_number "1";
chr7	StringTie	exon	66240325	66241270	1000	+	.	gene_id "MSTRG.176544"; transcript_id "MSTRG.176544.8"; exon_number "2";
chr7	StringTie	exon	66286511	66286709	1000	+	.	gene_id "MSTRG.176544"; transcript_id "MSTRG.176544.8"; exon_number "3";
chr7	StringTie	exon	66356825	66356871	1000	+	.	gene_id "MSTRG.176544"; transcript_id "MSTRG.176544.8"; exon_number "4";
chr7	StringTie	exon	66359900	66360449	1000	+	.	gene_id "MSTRG.176544"; transcript_id "MSTRG.176544.8"; exon_number "5";
chr7	StringTie	transcript	66422937	66423448	1000	+	.	gene_id "MSTRG.176544"; transcript_id "MSTRG.176544.80";
chr7	StringTie	exon	66422937	66423103	1000	+	.	gene_id "MSTRG.176544"; transcript_id "MSTRG.176544.80"; exon_number "1";
chr7	StringTie	exon	66423395	66423448	1000	+	.	gene_id "MSTRG.176544"; transcript_id "MSTRG.176544.80"; exon_number "2";
chr7	StringTie	transcript	66205177	66211183	1000	+	.	gene_id "MSTRG.176544"; transcript_id "MSTRG.176544.9";
chr7	StringTie	exon	66205177	66205522	1000	+	.	gene_id "MSTRG.176544"; transcript_id "MSTRG.176544.9"; exon_number "1";
chr7	StringTie	exon	66209853	66209904	1000	+	.	gene_id "MSTRG.176544"; transcript_id "MSTRG.176544.9"; exon_number "2";
chr7	StringTie	exon	66211155	66211183	1000	+	.	gene_id "MSTRG.176544"; transcript_id "MSTRG.176544.9"; exon_number "3";
chr7	StringTie	transcript	66344303	66344414	1000	+	.	gene_id "MSTRG.176545"; transcript_id "ENST00000516317"; gene_name "RNU6-313P"; ref_gene_id "ENSG00000252126";
chr7	StringTie	exon	66344303	66344414	1000	+	.	gene_id "MSTRG.176545"; transcript_id "ENST00000516317"; exon_number "1"; gene_name "RNU6-313P"; ref_gene_id "ENSG00000252126";
chr7	StringTie	transcript	66427949	66453634	1000	-	.	gene_id "MSTRG.176546"; transcript_id "ENST00000411606"; gene_name "GS1-124K5.2"; ref_gene_id "ENSG00000230189";
chr7	StringTie	exon	66427949	66428040	1000	-	.	gene_id "MSTRG.176546"; transcript_id "ENST00000411606"; exon_number "1"; gene_name "GS1-124K5.2"; ref_gene_id "ENSG00000230189";
chr7	StringTie	exon	66429884	66430017	1000	-	.	gene_id "MSTRG.176546"; transcript_id "ENST00000411606"; exon_number "2"; gene_name "GS1-124K5.2"; ref_gene_id "ENSG00000230189";
chr7	StringTie	exon	66432740	66432851	1000	-	.	gene_id "MSTRG.176546"; transcript_id "ENST00000411606"; exon_number "3"; gene_name "GS1-124K5.2"; ref_gene_id "ENSG00000230189";
chr7	StringTie	exon	66439135	66439302	1000	-	.	gene_id "MSTRG.176546"; transcript_id "ENST00000411606"; exon_number "4"; gene_name "GS1-124K5.2"; ref_gene_id "ENSG00000230189";
chr7	StringTie	exon	66450071	66450236	1000	-	.	gene_id "MSTRG.176546"; transcript_id "ENST00000411606"; exon_number "5"; gene_name "GS1-124K5.2"; ref_gene_id "ENSG00000230189";
chr7	StringTie	exon	66451725	66451842	1000	-	.	gene_id "MSTRG.176546"; transcript_id "ENST00000411606"; exon_number "6"; gene_name "GS1-124K5.2"; ref_gene_id "ENSG00000230189";
chr7	StringTie	exon	66453444	66453634	1000	-	.	gene_id "MSTRG.176546"; transcript_id "ENST00000411606"; exon_number "7"; gene_name "GS1-124K5.2"; ref_gene_id "ENSG00000230189";
chr7	StringTie	transcript	66492009	66493566	1000	-	.	gene_id "MSTRG.176546"; transcript_id "ENST00000412091"; gene_name "GS1-124K5.3"; ref_gene_id "ENSG00000223473";
chr7	StringTie	exon	66492009	66492339	1000	-	.	gene_id "MSTRG.176546"; transcript_id "ENST00000412091"; exon_number "1"; gene_name "GS1-124K5.3"; ref_gene_id "ENSG00000223473";
chr7	StringTie	exon	66493216	66493566	1000	-	.	gene_id "MSTRG.176546"; transcript_id "ENST00000412091"; exon_number "2"; gene_name "GS1-124K5.3"; ref_gene_id "ENSG00000223473";
chr7	StringTie	transcript	66390131	66393729	1000	-	.	gene_id "MSTRG.176546"; transcript_id "ENST00000416366"; gene_name "LINC00174"; ref_gene_id "ENSG00000179406";
chr7	StringTie	exon	66390131	66390250	1000	-	.	gene_id "MSTRG.176546"; transcript_id "ENST00000416366"; exon_number "1"; gene_name "LINC00174"; ref_gene_id "ENSG00000179406";
chr7	StringTie	exon	66393330	66393729	1000	-	.	gene_id "MSTRG.176546"; transcript_id "ENST00000416366"; exon_number "2"; gene_name "LINC00174"; ref_gene_id "ENSG00000179406";
chr7	StringTie	transcript	66379827	66395919	1000	-	.	gene_id "MSTRG.176546"; transcript_id "ENST00000416572"; gene_name "LINC00174"; ref_gene_id "ENSG00000179406";
chr7	StringTie	exon	66379827	66380003	1000	-	.	gene_id "MSTRG.176546"; transcript_id "ENST00000416572"; exon_number "1"; gene_name "LINC00174"; ref_gene_id "ENSG00000179406";
chr7	StringTie	exon	66382237	66382427	1000	-	.	gene_id "MSTRG.176546"; transcript_id "ENST00000416572"; exon_number "2"; gene_name "LINC00174"; ref_gene_id "ENSG00000179406";
chr7	StringTie	exon	66390104	66390250	1000	-	.	gene_id "MSTRG.176546"; transcript_id "ENST00000416572"; exon_number "3"; gene_name "LINC00174"; ref_gene_id "ENSG00000179406";
chr7	StringTie	exon	66395879	66395919	1000	-	.	gene_id "MSTRG.176546"; transcript_id "ENST00000416572"; exon_number "4"; gene_name "LINC00174"; ref_gene_id "ENSG00000179406";
chr7	StringTie	transcript	66376044	66401338	1000	-	.	gene_id "MSTRG.176546"; transcript_id "ENST00000421767"; gene_name "LINC00174"; ref_gene_id "ENSG00000179406";
chr7	StringTie	exon	66376044	66380003	1000	-	.	gene_id "MSTRG.176546"; transcript_id "ENST00000421767"; exon_number "1"; gene_name "LINC00174"; ref_gene_id "ENSG00000179406";
chr7	StringTie	exon	66382237	66382431	1000	-	.	gene_id "MSTRG.176546"; transcript_id "ENST00000421767"; exon_number "2"; gene_name "LINC00174"; ref_gene_id "ENSG00000179406";
chr7	StringTie	exon	66395879	66395956	1000	-	.	gene_id "MSTRG.176546"; transcript_id "ENST00000421767"; exon_number "3"; gene_name "LINC00174"; ref_gene_id "ENSG00000179406";
chr7	StringTie	exon	66399692	66399795	1000	-	.	gene_id "MSTRG.176546"; transcript_id "ENST00000421767"; exon_number "4"; gene_name "LINC00174"; ref_gene_id "ENSG00000179406";
chr7	StringTie	exon	66400322	66400437	1000	-	.	gene_id "MSTRG.176546"; transcript_id "ENST00000421767"; exon_number "5"; gene_name "LINC00174"; ref_gene_id "ENSG00000179406";
chr7	StringTie	exon	66400923	66401027	1000	-	.	gene_id "MSTRG.176546"; transcript_id "ENST00000421767"; exon_number "6"; gene_name "LINC00174"; ref_gene_id "ENSG00000179406";
chr7	StringTie	exon	66401195	66401338	1000	-	.	gene_id "MSTRG.176546"; transcript_id "ENST00000421767"; exon_number "7"; gene_name "LINC00174"; ref_gene_id "ENSG00000179406";
chr7	StringTie	transcript	66482801	66490108	1000	-	.	gene_id "MSTRG.176546"; transcript_id "ENST00000424928"; gene_name "GS1-124K5.7"; ref_gene_id "ENSG00000244510";
chr7	StringTie	exon	66482801	66482887	1000	-	.	gene_id "MSTRG.176546"; transcript_id "ENST00000424928"; exon_number "1"; gene_name "GS1-124K5.7"; ref_gene_id "ENSG00000244510";
chr7	StringTie	exon	66490045	66490108	1000	-	.	gene_id "MSTRG.176546"; transcript_id "ENST00000424928"; exon_number "2"; gene_name "GS1-124K5.7"; ref_gene_id "ENSG00000244510";
chr7	StringTie	transcript	66476303	66490059	1000	-	.	gene_id "MSTRG.176546"; transcript_id "ENST00000429320"; gene_name "GS1-124K5.2"; ref_gene_id "ENSG00000230189";
chr7	StringTie	exon	66476303	66476327	1000	-	.	gene_id "MSTRG.176546"; transcript_id "ENST00000429320"; exon_number "1"; gene_name "GS1-124K5.2"; ref_gene_id "ENSG00000230189";
chr7	StringTie	exon	66479009	66479096	1000	-	.	gene_id "MSTRG.176546"; transcript_id "ENST00000429320"; exon_number "2"; gene_name "GS1-124K5.2"; ref_gene_id "ENSG00000230189";
chr7	StringTie	exon	66480394	66480448	1000	-	.	gene_id "MSTRG.176546"; transcript_id "ENST00000429320"; exon_number "3"; gene_name "GS1-124K5.2"; ref_gene_id "ENSG00000230189";
chr7	StringTie	exon	66481541	66481599	1000	-	.	gene_id "MSTRG.176546"; transcript_id "ENST00000429320"; exon_number "4"; gene_name "GS1-124K5.2"; ref_gene_id "ENSG00000230189";
chr7	StringTie	exon	66485095	66485153	1000	-	.	gene_id "MSTRG.176546"; transcript_id "ENST00000429320"; exon_number "5"; gene_name "GS1-124K5.2"; ref_gene_id "ENSG00000230189";
chr7	StringTie	exon	66487949	66488038	1000	-	.	gene_id "MSTRG.176546"; transcript_id "ENST00000429320"; exon_number "6"; gene_name "GS1-124K5.2"; ref_gene_id "ENSG00000230189";
chr7	StringTie	exon	66489938	66490059	1000	-	.	gene_id "MSTRG.176546"; transcript_id "ENST00000429320"; exon_number "7"; gene_name "GS1-124K5.2"; ref_gene_id "ENSG00000230189";
chr7	StringTie	transcript	66423405	66423893	1000	-	.	gene_id "MSTRG.176546"; transcript_id "ENST00000438081"; gene_name "SKP1P1"; ref_gene_id "ENSG00000231234";
chr7	StringTie	exon	66423405	66423893	1000	-	.	gene_id "MSTRG.176546"; transcript_id "ENST00000438081"; exon_number "1"; gene_name "SKP1P1"; ref_gene_id "ENSG00000231234";
chr7	StringTie	transcript	66382419	66391542	1000	-	.	gene_id "MSTRG.176546"; transcript_id "ENST00000438894"; gene_name "LINC00174"; ref_gene_id "ENSG00000179406";
chr7	StringTie	exon	66382419	66382427	1000	-	.	gene_id "MSTRG.176546"; transcript_id "ENST00000438894"; exon_number "1"; gene_name "LINC00174"; ref_gene_id "ENSG00000179406";
chr7	StringTie	exon	66382702	66382912	1000	-	.	gene_id "MSTRG.176546"; transcript_id "ENST00000438894"; exon_number "2"; gene_name "LINC00174"; ref_gene_id "ENSG00000179406";
chr7	StringTie	exon	66390082	66390250	1000	-	.	gene_id "MSTRG.176546"; transcript_id "ENST00000438894"; exon_number "3"; gene_name "LINC00174"; ref_gene_id "ENSG00000179406";
chr7	StringTie	exon	66391398	66391542	1000	-	.	gene_id "MSTRG.176546"; transcript_id "ENST00000438894"; exon_number "4"; gene_name "LINC00174"; ref_gene_id "ENSG00000179406";
chr7	StringTie	transcript	66485095	66486532	1000	-	.	gene_id "MSTRG.176546"; transcript_id "ENST00000441664"; gene_name "GS1-124K5.8"; ref_gene_id "ENSG00000244657";
chr7	StringTie	exon	66485095	66485153	1000	-	.	gene_id "MSTRG.176546"; transcript_id "ENST00000441664"; exon_number "1"; gene_name "GS1-124K5.8"; ref_gene_id "ENSG00000244657";
chr7	StringTie	exon	66486453	66486532	1000	-	.	gene_id "MSTRG.176546"; transcript_id "ENST00000441664"; exon_number "2"; gene_name "GS1-124K5.8"; ref_gene_id "ENSG00000244657";
chr7	StringTie	transcript	66409143	66487990	1000	-	.	gene_id "MSTRG.176546"; transcript_id "ENST00000442578"; gene_name "GS1-124K5.2"; ref_gene_id "ENSG00000230189";
chr7	StringTie	exon	66409143	66409244	1000	-	.	gene_id "MSTRG.176546"; transcript_id "ENST00000442578"; exon_number "1"; gene_name "GS1-124K5.2"; ref_gene_id "ENSG00000230189";
chr7	StringTie	exon	66411615	66411702	1000	-	.	gene_id "MSTRG.176546"; transcript_id "ENST00000442578"; exon_number "2"; gene_name "GS1-124K5.2"; ref_gene_id "ENSG00000230189";
chr7	StringTie	exon	66427949	66428040	1000	-	.	gene_id "MSTRG.176546"; transcript_id "ENST00000442578"; exon_number "3"; gene_name "GS1-124K5.2"; ref_gene_id "ENSG00000230189";
chr7	StringTie	exon	66429679	66429757	1000	-	.	gene_id "MSTRG.176546"; transcript_id "ENST00000442578"; exon_number "4"; gene_name "GS1-124K5.2"; ref_gene_id "ENSG00000230189";
chr7	StringTie	exon	66429884	66430017	1000	-	.	gene_id "MSTRG.176546"; transcript_id "ENST00000442578"; exon_number "5"; gene_name "GS1-124K5.2"; ref_gene_id "ENSG00000230189";
chr7	StringTie	exon	66450071	66450236	1000	-	.	gene_id "MSTRG.176546"; transcript_id "ENST00000442578"; exon_number "6"; gene_name "GS1-124K5.2"; ref_gene_id "ENSG00000230189";
chr7	StringTie	exon	66467682	66467719	1000	-	.	gene_id "MSTRG.176546"; transcript_id "ENST00000442578"; exon_number "7"; gene_name "GS1-124K5.2"; ref_gene_id "ENSG00000230189";
chr7	StringTie	exon	66476259	66476327	1000	-	.	gene_id "MSTRG.176546"; transcript_id "ENST00000442578"; exon_number "8"; gene_name "GS1-124K5.2"; ref_gene_id "ENSG00000230189";
chr7	StringTie	exon	66479009	66479096	1000	-	.	gene_id "MSTRG.176546"; transcript_id "ENST00000442578"; exon_number "9"; gene_name "GS1-124K5.2"; ref_gene_id "ENSG00000230189";
chr7	StringTie	exon	66481541	66481599	1000	-	.	gene_id "MSTRG.176546"; transcript_id "ENST00000442578"; exon_number "10"; gene_name "GS1-124K5.2"; ref_gene_id "ENSG00000230189";
chr7	StringTie	exon	66485095	66485153	1000	-	.	gene_id "MSTRG.176546"; transcript_id "ENST00000442578"; exon_number "11"; gene_name "GS1-124K5.2"; ref_gene_id "ENSG00000230189";
chr7	StringTie	exon	66487949	66487990	1000	-	.	gene_id "MSTRG.176546"; transcript_id "ENST00000442578"; exon_number "12"; gene_name "GS1-124K5.2"; ref_gene_id "ENSG00000230189";
chr7	StringTie	transcript	66491049	66493538	1000	-	.	gene_id "MSTRG.176546"; transcript_id "ENST00000450353"; gene_name "GS1-124K5.3"; ref_gene_id "ENSG00000223473";
chr7	StringTie	exon	66491049	66491471	1000	-	.	gene_id "MSTRG.176546"; transcript_id "ENST00000450353"; exon_number "1"; gene_name "GS1-124K5.3"; ref_gene_id "ENSG00000223473";
chr7	StringTie	exon	66493216	66493538	1000	-	.	gene_id "MSTRG.176546"; transcript_id "ENST00000450353"; exon_number "2"; gene_name "GS1-124K5.3"; ref_gene_id "ENSG00000223473";
chr7	StringTie	transcript	66407288	66409239	1000	-	.	gene_id "MSTRG.176546"; transcript_id "ENST00000502460"; gene_name "GTF2IP9"; ref_gene_id "ENSG00000251451";
chr7	StringTie	exon	66407288	66407350	1000	-	.	gene_id "MSTRG.176546"; transcript_id "ENST00000502460"; exon_number "1"; gene_name "GTF2IP9"; ref_gene_id "ENSG00000251451";
chr7	StringTie	exon	66407748	66407804	1000	-	.	gene_id "MSTRG.176546"; transcript_id "ENST00000502460"; exon_number "2"; gene_name "GTF2IP9"; ref_gene_id "ENSG00000251451";
chr7	StringTie	exon	66409059	66409239	1000	-	.	gene_id "MSTRG.176546"; transcript_id "ENST00000502460"; exon_number "3"; gene_name "GTF2IP9"; ref_gene_id "ENSG00000251451";
chr7	StringTie	transcript	66356869	66493566	1000	-	.	gene_id "MSTRG.176546"; transcript_id "MSTRG.176546.1";
chr7	StringTie	exon	66356869	66357053	1000	-	.	gene_id "MSTRG.176546"; transcript_id "MSTRG.176546.1"; exon_number "1";
chr7	StringTie	exon	66382237	66382427	1000	-	.	gene_id "MSTRG.176546"; transcript_id "MSTRG.176546.1"; exon_number "2";
chr7	StringTie	exon	66395879	66395956	1000	-	.	gene_id "MSTRG.176546"; transcript_id "MSTRG.176546.1"; exon_number "3";
chr7	StringTie	exon	66399692	66399795	1000	-	.	gene_id "MSTRG.176546"; transcript_id "MSTRG.176546.1"; exon_number "4";
chr7	StringTie	exon	66400322	66400437	1000	-	.	gene_id "MSTRG.176546"; transcript_id "MSTRG.176546.1"; exon_number "5";
chr7	StringTie	exon	66400923	66401027	1000	-	.	gene_id "MSTRG.176546"; transcript_id "MSTRG.176546.1"; exon_number "6";
chr7	StringTie	exon	66402457	66402545	1000	-	.	gene_id "MSTRG.176546"; transcript_id "MSTRG.176546.1"; exon_number "7";
chr7	StringTie	exon	66407290	66407364	1000	-	.	gene_id "MSTRG.176546"; transcript_id "MSTRG.176546.1"; exon_number "8";
chr7	StringTie	exon	66409060	66409244	1000	-	.	gene_id "MSTRG.176546"; transcript_id "MSTRG.176546.1"; exon_number "9";
chr7	StringTie	exon	66411615	66411702	1000	-	.	gene_id "MSTRG.176546"; transcript_id "MSTRG.176546.1"; exon_number "10";
chr7	StringTie	exon	66427949	66428040	1000	-	.	gene_id "MSTRG.176546"; transcript_id "MSTRG.176546.1"; exon_number "11";
chr7	StringTie	exon	66429679	66429757	1000	-	.	gene_id "MSTRG.176546"; transcript_id "MSTRG.176546.1"; exon_number "12";
chr7	StringTie	exon	66429884	66430017	1000	-	.	gene_id "MSTRG.176546"; transcript_id "MSTRG.176546.1"; exon_number "13";
chr7	StringTie	exon	66450071	66450236	1000	-	.	gene_id "MSTRG.176546"; transcript_id "MSTRG.176546.1"; exon_number "14";
chr7	StringTie	exon	66453441	66453629	1000	-	.	gene_id "MSTRG.176546"; transcript_id "MSTRG.176546.1"; exon_number "15";
chr7	StringTie	exon	66455659	66455853	1000	-	.	gene_id "MSTRG.176546"; transcript_id "MSTRG.176546.1"; exon_number "16";
chr7	StringTie	exon	66476259	66476327	1000	-	.	gene_id "MSTRG.176546"; transcript_id "MSTRG.176546.1"; exon_number "17";
chr7	StringTie	exon	66479009	66479096	1000	-	.	gene_id "MSTRG.176546"; transcript_id "MSTRG.176546.1"; exon_number "18";
chr7	StringTie	exon	66480394	66480448	1000	-	.	gene_id "MSTRG.176546"; transcript_id "MSTRG.176546.1"; exon_number "19";
chr7	StringTie	exon	66481541	66481599	1000	-	.	gene_id "MSTRG.176546"; transcript_id "MSTRG.176546.1"; exon_number "20";
chr7	StringTie	exon	66485095	66485153	1000	-	.	gene_id "MSTRG.176546"; transcript_id "MSTRG.176546.1"; exon_number "21";
chr7	StringTie	exon	66489938	66490107	1000	-	.	gene_id "MSTRG.176546"; transcript_id "MSTRG.176546.1"; exon_number "22";
chr7	StringTie	exon	66491031	66491471	1000	-	.	gene_id "MSTRG.176546"; transcript_id "MSTRG.176546.1"; exon_number "23";
chr7	StringTie	exon	66493216	66493566	1000	-	.	gene_id "MSTRG.176546"; transcript_id "MSTRG.176546.1"; exon_number "24";
chr7	StringTie	transcript	66372629	66453624	1000	-	.	gene_id "MSTRG.176546"; transcript_id "MSTRG.176546.10";
chr7	StringTie	exon	66372629	66382427	1000	-	.	gene_id "MSTRG.176546"; transcript_id "MSTRG.176546.10"; exon_number "1";
chr7	StringTie	exon	66395804	66395956	1000	-	.	gene_id "MSTRG.176546"; transcript_id "MSTRG.176546.10"; exon_number "2";
chr7	StringTie	exon	66399692	66399795	1000	-	.	gene_id "MSTRG.176546"; transcript_id "MSTRG.176546.10"; exon_number "3";
chr7	StringTie	exon	66400923	66401027	1000	-	.	gene_id "MSTRG.176546"; transcript_id "MSTRG.176546.10"; exon_number "4";
chr7	StringTie	exon	66401195	66401394	1000	-	.	gene_id "MSTRG.176546"; transcript_id "MSTRG.176546.10"; exon_number "5";
chr7	StringTie	exon	66407290	66407364	1000	-	.	gene_id "MSTRG.176546"; transcript_id "MSTRG.176546.10"; exon_number "6";
chr7	StringTie	exon	66409060	66409244	1000	-	.	gene_id "MSTRG.176546"; transcript_id "MSTRG.176546.10"; exon_number "7";
chr7	StringTie	exon	66411615	66411702	1000	-	.	gene_id "MSTRG.176546"; transcript_id "MSTRG.176546.10"; exon_number "8";
chr7	StringTie	exon	66427949	66428040	1000	-	.	gene_id "MSTRG.176546"; transcript_id "MSTRG.176546.10"; exon_number "9";
chr7	StringTie	exon	66429679	66429757	1000	-	.	gene_id "MSTRG.176546"; transcript_id "MSTRG.176546.10"; exon_number "10";
chr7	StringTie	exon	66429884	66430017	1000	-	.	gene_id "MSTRG.176546"; transcript_id "MSTRG.176546.10"; exon_number "11";
chr7	StringTie	exon	66439135	66439304	1000	-	.	gene_id "MSTRG.176546"; transcript_id "MSTRG.176546.10"; exon_number "12";
chr7	StringTie	exon	66450071	66450236	1000	-	.	gene_id "MSTRG.176546"; transcript_id "MSTRG.176546.10"; exon_number "13";
chr7	StringTie	exon	66453441	66453624	1000	-	.	gene_id "MSTRG.176546"; transcript_id "MSTRG.176546.10"; exon_number "14";
chr7	StringTie	transcript	66375341	66413640	1000	-	.	gene_id "MSTRG.176546"; transcript_id "MSTRG.176546.100";
chr7	StringTie	exon	66375341	66380003	1000	-	.	gene_id "MSTRG.176546"; transcript_id "MSTRG.176546.100"; exon_number "1";
chr7	StringTie	exon	66382237	66382427	1000	-	.	gene_id "MSTRG.176546"; transcript_id "MSTRG.176546.100"; exon_number "2";
chr7	StringTie	exon	66395879	66395956	1000	-	.	gene_id "MSTRG.176546"; transcript_id "MSTRG.176546.100"; exon_number "3";
chr7	StringTie	exon	66399692	66399795	1000	-	.	gene_id "MSTRG.176546"; transcript_id "MSTRG.176546.100"; exon_number "4";
chr7	StringTie	exon	66400923	66400980	1000	-	.	gene_id "MSTRG.176546"; transcript_id "MSTRG.176546.100"; exon_number "5";
chr7	StringTie	exon	66401195	66401394	1000	-	.	gene_id "MSTRG.176546"; transcript_id "MSTRG.176546.100"; exon_number "6";
chr7	StringTie	exon	66402457	66402545	1000	-	.	gene_id "MSTRG.176546"; transcript_id "MSTRG.176546.100"; exon_number "7";
chr7	StringTie	exon	66405651	66405732	1000	-	.	gene_id "MSTRG.176546"; transcript_id "MSTRG.176546.100"; exon_number "8";
chr7	StringTie	exon	66407290	66407364	1000	-	.	gene_id "MSTRG.176546"; transcript_id "MSTRG.176546.100"; exon_number "9";
chr7	StringTie	exon	66409060	66409244	1000	-	.	gene_id "MSTRG.176546"; transcript_id "MSTRG.176546.100"; exon_number "10";
chr7	StringTie	exon	66411615	66411702	1000	-	.	gene_id "MSTRG.176546"; transcript_id "MSTRG.176546.100"; exon_number "11";
chr7	StringTie	exon	66413147	66413640	1000	-	.	gene_id "MSTRG.176546"; transcript_id "MSTRG.176546.100"; exon_number "12";
chr7	StringTie	transcript	66375341	66413642	1000	-	.	gene_id "MSTRG.176546"; transcript_id "MSTRG.176546.101";
chr7	StringTie	exon	66375341	66380003	1000	-	.	gene_id "MSTRG.176546"; transcript_id "MSTRG.176546.101"; exon_number "1";
chr7	StringTie	exon	66382237	66382427	1000	-	.	gene_id "MSTRG.176546"; transcript_id "MSTRG.176546.101"; exon_number "2";
chr7	StringTie	exon	66390104	66390250	1000	-	.	gene_id "MSTRG.176546"; transcript_id "MSTRG.176546.101"; exon_number "3";
chr7	StringTie	exon	66395879	66395956	1000	-	.	gene_id "MSTRG.176546"; transcript_id "MSTRG.176546.101"; exon_number "4";
chr7	StringTie	exon	66399692	66399795	1000	-	.	gene_id "MSTRG.176546"; transcript_id "MSTRG.176546.101"; exon_number "5";
chr7	StringTie	exon	66400322	66400419	1000	-	.	gene_id "MSTRG.176546"; transcript_id "MSTRG.176546.101"; exon_number "6";
chr7	StringTie	exon	66400923	66400980	1000	-	.	gene_id "MSTRG.176546"; transcript_id "MSTRG.176546.101"; exon_number "7";
chr7	StringTie	exon	66402457	66402545	1000	-	.	gene_id "MSTRG.176546"; transcript_id "MSTRG.176546.101"; exon_number "8";
chr7	StringTie	exon	66407290	66407364	1000	-	.	gene_id "MSTRG.176546"; transcript_id "MSTRG.176546.101"; exon_number "9";
chr7	StringTie	exon	66409060	66409244	1000	-	.	gene_id "MSTRG.176546"; transcript_id "MSTRG.176546.101"; exon_number "10";
chr7	StringTie	exon	66411615	66411702	1000	-	.	gene_id "MSTRG.176546"; transcript_id "MSTRG.176546.101"; exon_number "11";
chr7	StringTie	exon	66413147	66413642	1000	-	.	gene_id "MSTRG.176546"; transcript_id "MSTRG.176546.101"; exon_number "12";
chr7	StringTie	transcript	66375347	66413920	1000	-	.	gene_id "MSTRG.176546"; transcript_id "MSTRG.176546.102";
chr7	StringTie	exon	66375347	66380003	1000	-	.	gene_id "MSTRG.176546"; transcript_id "MSTRG.176546.102"; exon_number "1";
chr7	StringTie	exon	66382237	66382427	1000	-	.	gene_id "MSTRG.176546"; transcript_id "MSTRG.176546.102"; exon_number "2";
chr7	StringTie	exon	66390082	66390250	1000	-	.	gene_id "MSTRG.176546"; transcript_id "MSTRG.176546.102"; exon_number "3";
chr7	StringTie	exon	66395879	66395956	1000	-	.	gene_id "MSTRG.176546"; transcript_id "MSTRG.176546.102"; exon_number "4";
chr7	StringTie	exon	66400923	66400980	1000	-	.	gene_id "MSTRG.176546"; transcript_id "MSTRG.176546.102"; exon_number "5";
chr7	StringTie	exon	66402457	66402545	1000	-	.	gene_id "MSTRG.176546"; transcript_id "MSTRG.176546.102"; exon_number "6";
chr7	StringTie	exon	66407290	66407364	1000	-	.	gene_id "MSTRG.176546"; transcript_id "MSTRG.176546.102"; exon_number "7";
chr7	StringTie	exon	66409060	66409244	1000	-	.	gene_id "MSTRG.176546"; transcript_id "MSTRG.176546.102"; exon_number "8";
chr7	StringTie	exon	66411615	66411702	1000	-	.	gene_id "MSTRG.176546"; transcript_id "MSTRG.176546.102"; exon_number "9";
chr7	StringTie	exon	66413147	66413920	1000	-	.	gene_id "MSTRG.176546"; transcript_id "MSTRG.176546.102"; exon_number "10";
chr7	StringTie	transcript	66375347	66493566	1000	-	.	gene_id "MSTRG.176546"; transcript_id "MSTRG.176546.103";
chr7	StringTie	exon	66375347	66380003	1000	-	.	gene_id "MSTRG.176546"; transcript_id "MSTRG.176546.103"; exon_number "1";
chr7	StringTie	exon	66382237	66382427	1000	-	.	gene_id "MSTRG.176546"; transcript_id "MSTRG.176546.103"; exon_number "2";
chr7	StringTie	exon	66395879	66395956	1000	-	.	gene_id "MSTRG.176546"; transcript_id "MSTRG.176546.103"; exon_number "3";
chr7	StringTie	exon	66399692	66399795	1000	-	.	gene_id "MSTRG.176546"; transcript_id "MSTRG.176546.103"; exon_number "4";
chr7	StringTie	exon	66400322	66401027	1000	-	.	gene_id "MSTRG.176546"; transcript_id "MSTRG.176546.103"; exon_number "5";
chr7	StringTie	exon	66402457	66402545	1000	-	.	gene_id "MSTRG.176546"; transcript_id "MSTRG.176546.103"; exon_number "6";
chr7	StringTie	exon	66407290	66407364	1000	-	.	gene_id "MSTRG.176546"; transcript_id "MSTRG.176546.103"; exon_number "7";
chr7	StringTie	exon	66409060	66409244	1000	-	.	gene_id "MSTRG.176546"; transcript_id "MSTRG.176546.103"; exon_number "8";
chr7	StringTie	exon	66411615	66411702	1000	-	.	gene_id "MSTRG.176546"; transcript_id "MSTRG.176546.103"; exon_number "9";
chr7	StringTie	exon	66427949	66428040	1000	-	.	gene_id "MSTRG.176546"; transcript_id "MSTRG.176546.103"; exon_number "10";
chr7	StringTie	exon	66429679	66429757	1000	-	.	gene_id "MSTRG.176546"; transcript_id "MSTRG.176546.103"; exon_number "11";
chr7	StringTie	exon	66429884	66430017	1000	-	.	gene_id "MSTRG.176546"; transcript_id "MSTRG.176546.103"; exon_number "12";
chr7	StringTie	exon	66450071	66450236	1000	-	.	gene_id "MSTRG.176546"; transcript_id "MSTRG.176546.103"; exon_number "13";
chr7	StringTie	exon	66455659	66455853	1000	-	.	gene_id "MSTRG.176546"; transcript_id "MSTRG.176546.103"; exon_number "14";
chr7	StringTie	exon	66476259	66476327	1000	-	.	gene_id "MSTRG.176546"; transcript_id "MSTRG.176546.103"; exon_number "15";
chr7	StringTie	exon	66479009	66479096	1000	-	.	gene_id "MSTRG.176546"; transcript_id "MSTRG.176546.103"; exon_number "16";
chr7	StringTie	exon	66480394	66480448	1000	-	.	gene_id "MSTRG.176546"; transcript_id "MSTRG.176546.103"; exon_number "17";
chr7	StringTie	exon	66481541	66481599	1000	-	.	gene_id "MSTRG.176546"; transcript_id "MSTRG.176546.103"; exon_number "18";
chr7	StringTie	exon	66485095	66485153	1000	-	.	gene_id "MSTRG.176546"; transcript_id "MSTRG.176546.103"; exon_number "19";
chr7	StringTie	exon	66487949	66488038	1000	-	.	gene_id "MSTRG.176546"; transcript_id "MSTRG.176546.103"; exon_number "20";
chr7	StringTie	exon	66489938	66490107	1000	-	.	gene_id "MSTRG.176546"; transcript_id "MSTRG.176546.103"; exon_number "21";
chr7	StringTie	exon	66491031	66493566	1000	-	.	gene_id "MSTRG.176546"; transcript_id "MSTRG.176546.103"; exon_number "22";
chr7	StringTie	transcript	66375359	66493620	1000	-	.	gene_id "MSTRG.176546"; transcript_id "MSTRG.176546.104";
chr7	StringTie	exon	66375359	66375474	1000	-	.	gene_id "MSTRG.176546"; transcript_id "MSTRG.176546.104"; exon_number "1";
chr7	StringTie	exon	66382237	66382427	1000	-	.	gene_id "MSTRG.176546"; transcript_id "MSTRG.176546.104"; exon_number "2";
chr7	StringTie	exon	66390104	66390250	1000	-	.	gene_id "MSTRG.176546"; transcript_id "MSTRG.176546.104"; exon_number "3";
chr7	StringTie	exon	66393330	66393620	1000	-	.	gene_id "MSTRG.176546"; transcript_id "MSTRG.176546.104"; exon_number "4";
chr7	StringTie	exon	66394088	66394545	1000	-	.	gene_id "MSTRG.176546"; transcript_id "MSTRG.176546.104"; exon_number "5";
chr7	StringTie	exon	66395879	66395956	1000	-	.	gene_id "MSTRG.176546"; transcript_id "MSTRG.176546.104"; exon_number "6";
chr7	StringTie	exon	66399692	66399795	1000	-	.	gene_id "MSTRG.176546"; transcript_id "MSTRG.176546.104"; exon_number "7";
chr7	StringTie	exon	66400322	66400437	1000	-	.	gene_id "MSTRG.176546"; transcript_id "MSTRG.176546.104"; exon_number "8";
chr7	StringTie	exon	66400923	66401394	1000	-	.	gene_id "MSTRG.176546"; transcript_id "MSTRG.176546.104"; exon_number "9";
chr7	StringTie	exon	66402457	66402545	1000	-	.	gene_id "MSTRG.176546"; transcript_id "MSTRG.176546.104"; exon_number "10";
chr7	StringTie	exon	66407290	66407364	1000	-	.	gene_id "MSTRG.176546"; transcript_id "MSTRG.176546.104"; exon_number "11";
chr7	StringTie	exon	66409060	66409244	1000	-	.	gene_id "MSTRG.176546"; transcript_id "MSTRG.176546.104"; exon_number "12";
chr7	StringTie	exon	66411615	66411702	1000	-	.	gene_id "MSTRG.176546"; transcript_id "MSTRG.176546.104"; exon_number "13";
chr7	StringTie	exon	66427949	66428040	1000	-	.	gene_id "MSTRG.176546"; transcript_id "MSTRG.176546.104"; exon_number "14";
chr7	StringTie	exon	66429679	66429757	1000	-	.	gene_id "MSTRG.176546"; transcript_id "MSTRG.176546.104"; exon_number "15";
chr7	StringTie	exon	66429884	66430017	1000	-	.	gene_id "MSTRG.176546"; transcript_id "MSTRG.176546.104"; exon_number "16";
chr7	StringTie	exon	66450071	66450236	1000	-	.	gene_id "MSTRG.176546"; transcript_id "MSTRG.176546.104"; exon_number "17";
chr7	StringTie	exon	66476259	66476327	1000	-	.	gene_id "MSTRG.176546"; transcript_id "MSTRG.176546.104"; exon_number "18";
chr7	StringTie	exon	66479009	66479096	1000	-	.	gene_id "MSTRG.176546"; transcript_id "MSTRG.176546.104"; exon_number "19";
chr7	StringTie	exon	66480394	66480448	1000	-	.	gene_id "MSTRG.176546"; transcript_id "MSTRG.176546.104"; exon_number "20";
chr7	StringTie	exon	66481541	66481599	1000	-	.	gene_id "MSTRG.176546"; transcript_id "MSTRG.176546.104"; exon_number "21";
chr7	StringTie	exon	66485095	66485153	1000	-	.	gene_id "MSTRG.176546"; transcript_id "MSTRG.176546.104"; exon_number "22";
chr7	StringTie	exon	66487949	66488038	1000	-	.	gene_id "MSTRG.176546"; transcript_id "MSTRG.176546.104"; exon_number "23";
chr7	StringTie	exon	66489938	66490107	1000	-	.	gene_id "MSTRG.176546"; transcript_id "MSTRG.176546.104"; exon_number "24";
chr7	StringTie	exon	66491031	66491471	1000	-	.	gene_id "MSTRG.176546"; transcript_id "MSTRG.176546.104"; exon_number "25";
chr7	StringTie	exon	66493216	66493620	1000	-	.	gene_id "MSTRG.176546"; transcript_id "MSTRG.176546.104"; exon_number "26";
chr7	StringTie	transcript	66375368	66415742	1000	-	.	gene_id "MSTRG.176546"; transcript_id "MSTRG.176546.105";
chr7	StringTie	exon	66375368	66382427	1000	-	.	gene_id "MSTRG.176546"; transcript_id "MSTRG.176546.105"; exon_number "1";
chr7	StringTie	exon	66390082	66390250	1000	-	.	gene_id "MSTRG.176546"; transcript_id "MSTRG.176546.105"; exon_number "2";
chr7	StringTie	exon	66394350	66395038	1000	-	.	gene_id "MSTRG.176546"; transcript_id "MSTRG.176546.105"; exon_number "3";
chr7	StringTie	exon	66395879	66395956	1000	-	.	gene_id "MSTRG.176546"; transcript_id "MSTRG.176546.105"; exon_number "4";
chr7	StringTie	exon	66400923	66400980	1000	-	.	gene_id "MSTRG.176546"; transcript_id "MSTRG.176546.105"; exon_number "5";
chr7	StringTie	exon	66401195	66401394	1000	-	.	gene_id "MSTRG.176546"; transcript_id "MSTRG.176546.105"; exon_number "6";
chr7	StringTie	exon	66402457	66402545	1000	-	.	gene_id "MSTRG.176546"; transcript_id "MSTRG.176546.105"; exon_number "7";
chr7	StringTie	exon	66407290	66407364	1000	-	.	gene_id "MSTRG.176546"; transcript_id "MSTRG.176546.105"; exon_number "8";
chr7	StringTie	exon	66409060	66409244	1000	-	.	gene_id "MSTRG.176546"; transcript_id "MSTRG.176546.105"; exon_number "9";
chr7	StringTie	exon	66411615	66411702	1000	-	.	gene_id "MSTRG.176546"; transcript_id "MSTRG.176546.105"; exon_number "10";
chr7	StringTie	exon	66413147	66415742	1000	-	.	gene_id "MSTRG.176546"; transcript_id "MSTRG.176546.105"; exon_number "11";
chr7	StringTie	transcript	66375368	66493570	1000	-	.	gene_id "MSTRG.176546"; transcript_id "MSTRG.176546.106";
chr7	StringTie	exon	66375368	66380003	1000	-	.	gene_id "MSTRG.176546"; transcript_id "MSTRG.176546.106"; exon_number "1";
chr7	StringTie	exon	66382237	66382427	1000	-	.	gene_id "MSTRG.176546"; transcript_id "MSTRG.176546.106"; exon_number "2";
chr7	StringTie	exon	66395804	66395956	1000	-	.	gene_id "MSTRG.176546"; transcript_id "MSTRG.176546.106"; exon_number "3";
chr7	StringTie	exon	66399692	66399795	1000	-	.	gene_id "MSTRG.176546"; transcript_id "MSTRG.176546.106"; exon_number "4";
chr7	StringTie	exon	66400322	66400419	1000	-	.	gene_id "MSTRG.176546"; transcript_id "MSTRG.176546.106"; exon_number "5";
chr7	StringTie	exon	66400923	66401027	1000	-	.	gene_id "MSTRG.176546"; transcript_id "MSTRG.176546.106"; exon_number "6";
chr7	StringTie	exon	66407290	66407364	1000	-	.	gene_id "MSTRG.176546"; transcript_id "MSTRG.176546.106"; exon_number "7";
chr7	StringTie	exon	66409060	66409244	1000	-	.	gene_id "MSTRG.176546"; transcript_id "MSTRG.176546.106"; exon_number "8";
chr7	StringTie	exon	66411615	66411702	1000	-	.	gene_id "MSTRG.176546"; transcript_id "MSTRG.176546.106"; exon_number "9";
chr7	StringTie	exon	66427949	66428040	1000	-	.	gene_id "MSTRG.176546"; transcript_id "MSTRG.176546.106"; exon_number "10";
chr7	StringTie	exon	66429679	66429757	1000	-	.	gene_id "MSTRG.176546"; transcript_id "MSTRG.176546.106"; exon_number "11";
chr7	StringTie	exon	66429884	66430017	1000	-	.	gene_id "MSTRG.176546"; transcript_id "MSTRG.176546.106"; exon_number "12";
chr7	StringTie	exon	66439135	66439304	1000	-	.	gene_id "MSTRG.176546"; transcript_id "MSTRG.176546.106"; exon_number "13";
chr7	StringTie	exon	66450071	66450236	1000	-	.	gene_id "MSTRG.176546"; transcript_id "MSTRG.176546.106"; exon_number "14";
chr7	StringTie	exon	66467682	66467719	1000	-	.	gene_id "MSTRG.176546"; transcript_id "MSTRG.176546.106"; exon_number "15";
chr7	StringTie	exon	66476259	66476327	1000	-	.	gene_id "MSTRG.176546"; transcript_id "MSTRG.176546.106"; exon_number "16";
chr7	StringTie	exon	66479009	66479096	1000	-	.	gene_id "MSTRG.176546"; transcript_id "MSTRG.176546.106"; exon_number "17";
chr7	StringTie	exon	66480394	66480448	1000	-	.	gene_id "MSTRG.176546"; transcript_id "MSTRG.176546.106"; exon_number "18";
chr7	StringTie	exon	66481541	66481599	1000	-	.	gene_id "MSTRG.176546"; transcript_id "MSTRG.176546.106"; exon_number "19";
chr7	StringTie	exon	66485095	66485153	1000	-	.	gene_id "MSTRG.176546"; transcript_id "MSTRG.176546.106"; exon_number "20";
chr7	StringTie	exon	66489938	66490107	1000	-	.	gene_id "MSTRG.176546"; transcript_id "MSTRG.176546.106"; exon_number "21";
chr7	StringTie	exon	66491031	66491471	1000	-	.	gene_id "MSTRG.176546"; transcript_id "MSTRG.176546.106"; exon_number "22";
chr7	StringTie	exon	66493216	66493570	1000	-	.	gene_id "MSTRG.176546"; transcript_id "MSTRG.176546.106"; exon_number "23";
chr7	StringTie	transcript	66375368	66493570	1000	-	.	gene_id "MSTRG.176546"; transcript_id "MSTRG.176546.107";
chr7	StringTie	exon	66375368	66380003	1000	-	.	gene_id "MSTRG.176546"; transcript_id "MSTRG.176546.107"; exon_number "1";
chr7	StringTie	exon	66382237	66382427	1000	-	.	gene_id "MSTRG.176546"; transcript_id "MSTRG.176546.107"; exon_number "2";
chr7	StringTie	exon	66382702	66393894	1000	-	.	gene_id "MSTRG.176546"; transcript_id "MSTRG.176546.107"; exon_number "3";
chr7	StringTie	exon	66394220	66394545	1000	-	.	gene_id "MSTRG.176546"; transcript_id "MSTRG.176546.107"; exon_number "4";
chr7	StringTie	exon	66395879	66395956	1000	-	.	gene_id "MSTRG.176546"; transcript_id "MSTRG.176546.107"; exon_number "5";
chr7	StringTie	exon	66399692	66399795	1000	-	.	gene_id "MSTRG.176546"; transcript_id "MSTRG.176546.107"; exon_number "6";
chr7	StringTie	exon	66400322	66400437	1000	-	.	gene_id "MSTRG.176546"; transcript_id "MSTRG.176546.107"; exon_number "7";
chr7	StringTie	exon	66400923	66401027	1000	-	.	gene_id "MSTRG.176546"; transcript_id "MSTRG.176546.107"; exon_number "8";
chr7	StringTie	exon	66401195	66401394	1000	-	.	gene_id "MSTRG.176546"; transcript_id "MSTRG.176546.107"; exon_number "9";
chr7	StringTie	exon	66402457	66402545	1000	-	.	gene_id "MSTRG.176546"; transcript_id "MSTRG.176546.107"; exon_number "10";
chr7	StringTie	exon	66407290	66407364	1000	-	.	gene_id "MSTRG.176546"; transcript_id "MSTRG.176546.107"; exon_number "11";
chr7	StringTie	exon	66409060	66409244	1000	-	.	gene_id "MSTRG.176546"; transcript_id "MSTRG.176546.107"; exon_number "12";
chr7	StringTie	exon	66411615	66411702	1000	-	.	gene_id "MSTRG.176546"; transcript_id "MSTRG.176546.107"; exon_number "13";
chr7	StringTie	exon	66427949	66428040	1000	-	.	gene_id "MSTRG.176546"; transcript_id "MSTRG.176546.107"; exon_number "14";
chr7	StringTie	exon	66429679	66429757	1000	-	.	gene_id "MSTRG.176546"; transcript_id "MSTRG.176546.107"; exon_number "15";
chr7	StringTie	exon	66429884	66430017	1000	-	.	gene_id "MSTRG.176546"; transcript_id "MSTRG.176546.107"; exon_number "16";
chr7	StringTie	exon	66450071	66450236	1000	-	.	gene_id "MSTRG.176546"; transcript_id "MSTRG.176546.107"; exon_number "17";
chr7	StringTie	exon	66476259	66476327	1000	-	.	gene_id "MSTRG.176546"; transcript_id "MSTRG.176546.107"; exon_number "18";
chr7	StringTie	exon	66479009	66479096	1000	-	.	gene_id "MSTRG.176546"; transcript_id "MSTRG.176546.107"; exon_number "19";
chr7	StringTie	exon	66480394	66480448	1000	-	.	gene_id "MSTRG.176546"; transcript_id "MSTRG.176546.107"; exon_number "20";
chr7	StringTie	exon	66481541	66481599	1000	-	.	gene_id "MSTRG.176546"; transcript_id "MSTRG.176546.107"; exon_number "21";
chr7	StringTie	exon	66485095	66485153	1000	-	.	gene_id "MSTRG.176546"; transcript_id "MSTRG.176546.107"; exon_number "22";
chr7	StringTie	exon	66487949	66488038	1000	-	.	gene_id "MSTRG.176546"; transcript_id "MSTRG.176546.107"; exon_number "23";
chr7	StringTie	exon	66489938	66490107	1000	-	.	gene_id "MSTRG.176546"; transcript_id "MSTRG.176546.107"; exon_number "24";
chr7	StringTie	exon	66491031	66493570	1000	-	.	gene_id "MSTRG.176546"; transcript_id "MSTRG.176546.107"; exon_number "25";
chr7	StringTie	transcript	66375384	66493683	1000	-	.	gene_id "MSTRG.176546"; transcript_id "MSTRG.176546.108";
chr7	StringTie	exon	66375384	66380003	1000	-	.	gene_id "MSTRG.176546"; transcript_id "MSTRG.176546.108"; exon_number "1";
chr7	StringTie	exon	66382237	66382427	1000	-	.	gene_id "MSTRG.176546"; transcript_id "MSTRG.176546.108"; exon_number "2";
chr7	StringTie	exon	66395879	66395956	1000	-	.	gene_id "MSTRG.176546"; transcript_id "MSTRG.176546.108"; exon_number "3";
chr7	StringTie	exon	66399692	66399795	1000	-	.	gene_id "MSTRG.176546"; transcript_id "MSTRG.176546.108"; exon_number "4";
chr7	StringTie	exon	66400322	66400419	1000	-	.	gene_id "MSTRG.176546"; transcript_id "MSTRG.176546.108"; exon_number "5";
chr7	StringTie	exon	66400923	66401027	1000	-	.	gene_id "MSTRG.176546"; transcript_id "MSTRG.176546.108"; exon_number "6";
chr7	StringTie	exon	66401195	66401394	1000	-	.	gene_id "MSTRG.176546"; transcript_id "MSTRG.176546.108"; exon_number "7";
chr7	StringTie	exon	66402457	66402545	1000	-	.	gene_id "MSTRG.176546"; transcript_id "MSTRG.176546.108"; exon_number "8";
chr7	StringTie	exon	66407290	66407364	1000	-	.	gene_id "MSTRG.176546"; transcript_id "MSTRG.176546.108"; exon_number "9";
chr7	StringTie	exon	66409060	66409244	1000	-	.	gene_id "MSTRG.176546"; transcript_id "MSTRG.176546.108"; exon_number "10";
chr7	StringTie	exon	66411615	66411702	1000	-	.	gene_id "MSTRG.176546"; transcript_id "MSTRG.176546.108"; exon_number "11";
chr7	StringTie	exon	66427949	66428040	1000	-	.	gene_id "MSTRG.176546"; transcript_id "MSTRG.176546.108"; exon_number "12";
chr7	StringTie	exon	66429679	66429757	1000	-	.	gene_id "MSTRG.176546"; transcript_id "MSTRG.176546.108"; exon_number "13";
chr7	StringTie	exon	66429884	66430017	1000	-	.	gene_id "MSTRG.176546"; transcript_id "MSTRG.176546.108"; exon_number "14";
chr7	StringTie	exon	66450071	66450236	1000	-	.	gene_id "MSTRG.176546"; transcript_id "MSTRG.176546.108"; exon_number "15";
chr7	StringTie	exon	66467682	66467719	1000	-	.	gene_id "MSTRG.176546"; transcript_id "MSTRG.176546.108"; exon_number "16";
chr7	StringTie	exon	66476259	66476327	1000	-	.	gene_id "MSTRG.176546"; transcript_id "MSTRG.176546.108"; exon_number "17";
chr7	StringTie	exon	66479009	66479096	1000	-	.	gene_id "MSTRG.176546"; transcript_id "MSTRG.176546.108"; exon_number "18";
chr7	StringTie	exon	66480394	66480448	1000	-	.	gene_id "MSTRG.176546"; transcript_id "MSTRG.176546.108"; exon_number "19";
chr7	StringTie	exon	66481541	66481599	1000	-	.	gene_id "MSTRG.176546"; transcript_id "MSTRG.176546.108"; exon_number "20";
chr7	StringTie	exon	66485095	66485153	1000	-	.	gene_id "MSTRG.176546"; transcript_id "MSTRG.176546.108"; exon_number "21";
chr7	StringTie	exon	66487949	66488038	1000	-	.	gene_id "MSTRG.176546"; transcript_id "MSTRG.176546.108"; exon_number "22";
chr7	StringTie	exon	66489938	66490107	1000	-	.	gene_id "MSTRG.176546"; transcript_id "MSTRG.176546.108"; exon_number "23";
chr7	StringTie	exon	66491031	66493683	1000	-	.	gene_id "MSTRG.176546"; transcript_id "MSTRG.176546.108"; exon_number "24";
chr7	StringTie	transcript	66375403	66493576	1000	-	.	gene_id "MSTRG.176546"; transcript_id "MSTRG.176546.109";
chr7	StringTie	exon	66375403	66395956	1000	-	.	gene_id "MSTRG.176546"; transcript_id "MSTRG.176546.109"; exon_number "1";
chr7	StringTie	exon	66399692	66399795	1000	-	.	gene_id "MSTRG.176546"; transcript_id "MSTRG.176546.109"; exon_number "2";
chr7	StringTie	exon	66400322	66400437	1000	-	.	gene_id "MSTRG.176546"; transcript_id "MSTRG.176546.109"; exon_number "3";
chr7	StringTie	exon	66400923	66400980	1000	-	.	gene_id "MSTRG.176546"; transcript_id "MSTRG.176546.109"; exon_number "4";
chr7	StringTie	exon	66401195	66401394	1000	-	.	gene_id "MSTRG.176546"; transcript_id "MSTRG.176546.109"; exon_number "5";
chr7	StringTie	exon	66402457	66402545	1000	-	.	gene_id "MSTRG.176546"; transcript_id "MSTRG.176546.109"; exon_number "6";
chr7	StringTie	exon	66407290	66407364	1000	-	.	gene_id "MSTRG.176546"; transcript_id "MSTRG.176546.109"; exon_number "7";
chr7	StringTie	exon	66409060	66409244	1000	-	.	gene_id "MSTRG.176546"; transcript_id "MSTRG.176546.109"; exon_number "8";
chr7	StringTie	exon	66411615	66411702	1000	-	.	gene_id "MSTRG.176546"; transcript_id "MSTRG.176546.109"; exon_number "9";
chr7	StringTie	exon	66427949	66428040	1000	-	.	gene_id "MSTRG.176546"; transcript_id "MSTRG.176546.109"; exon_number "10";
chr7	StringTie	exon	66429679	66429757	1000	-	.	gene_id "MSTRG.176546"; transcript_id "MSTRG.176546.109"; exon_number "11";
chr7	StringTie	exon	66429884	66430017	1000	-	.	gene_id "MSTRG.176546"; transcript_id "MSTRG.176546.109"; exon_number "12";
chr7	StringTie	exon	66439135	66439304	1000	-	.	gene_id "MSTRG.176546"; transcript_id "MSTRG.176546.109"; exon_number "13";
chr7	StringTie	exon	66450071	66450236	1000	-	.	gene_id "MSTRG.176546"; transcript_id "MSTRG.176546.109"; exon_number "14";
chr7	StringTie	exon	66464210	66464318	1000	-	.	gene_id "MSTRG.176546"; transcript_id "MSTRG.176546.109"; exon_number "15";
chr7	StringTie	exon	66467682	66467719	1000	-	.	gene_id "MSTRG.176546"; transcript_id "MSTRG.176546.109"; exon_number "16";
chr7	StringTie	exon	66476259	66476327	1000	-	.	gene_id "MSTRG.176546"; transcript_id "MSTRG.176546.109"; exon_number "17";
chr7	StringTie	exon	66479009	66479096	1000	-	.	gene_id "MSTRG.176546"; transcript_id "MSTRG.176546.109"; exon_number "18";
chr7	StringTie	exon	66480394	66480448	1000	-	.	gene_id "MSTRG.176546"; transcript_id "MSTRG.176546.109"; exon_number "19";
chr7	StringTie	exon	66481541	66481599	1000	-	.	gene_id "MSTRG.176546"; transcript_id "MSTRG.176546.109"; exon_number "20";
chr7	StringTie	exon	66485095	66485153	1000	-	.	gene_id "MSTRG.176546"; transcript_id "MSTRG.176546.109"; exon_number "21";
chr7	StringTie	exon	66489938	66490107	1000	-	.	gene_id "MSTRG.176546"; transcript_id "MSTRG.176546.109"; exon_number "22";
chr7	StringTie	exon	66491031	66491178	1000	-	.	gene_id "MSTRG.176546"; transcript_id "MSTRG.176546.109"; exon_number "23";
chr7	StringTie	exon	66493216	66493576	1000	-	.	gene_id "MSTRG.176546"; transcript_id "MSTRG.176546.109"; exon_number "24";
chr7	StringTie	transcript	66372629	66413435	1000	-	.	gene_id "MSTRG.176546"; transcript_id "MSTRG.176546.11";
chr7	StringTie	exon	66372629	66380003	1000	-	.	gene_id "MSTRG.176546"; transcript_id "MSTRG.176546.11"; exon_number "1";
chr7	StringTie	exon	66382237	66382427	1000	-	.	gene_id "MSTRG.176546"; transcript_id "MSTRG.176546.11"; exon_number "2";
chr7	StringTie	exon	66383969	66390250	1000	-	.	gene_id "MSTRG.176546"; transcript_id "MSTRG.176546.11"; exon_number "3";
chr7	StringTie	exon	66395879	66395956	1000	-	.	gene_id "MSTRG.176546"; transcript_id "MSTRG.176546.11"; exon_number "4";
chr7	StringTie	exon	66399692	66399795	1000	-	.	gene_id "MSTRG.176546"; transcript_id "MSTRG.176546.11"; exon_number "5";
chr7	StringTie	exon	66400322	66401027	1000	-	.	gene_id "MSTRG.176546"; transcript_id "MSTRG.176546.11"; exon_number "6";
chr7	StringTie	exon	66401195	66401394	1000	-	.	gene_id "MSTRG.176546"; transcript_id "MSTRG.176546.11"; exon_number "7";
chr7	StringTie	exon	66402457	66402545	1000	-	.	gene_id "MSTRG.176546"; transcript_id "MSTRG.176546.11"; exon_number "8";
chr7	StringTie	exon	66407290	66407364	1000	-	.	gene_id "MSTRG.176546"; transcript_id "MSTRG.176546.11"; exon_number "9";
chr7	StringTie	exon	66409060	66409244	1000	-	.	gene_id "MSTRG.176546"; transcript_id "MSTRG.176546.11"; exon_number "10";
chr7	StringTie	exon	66411615	66411702	1000	-	.	gene_id "MSTRG.176546"; transcript_id "MSTRG.176546.11"; exon_number "11";
chr7	StringTie	exon	66413147	66413435	1000	-	.	gene_id "MSTRG.176546"; transcript_id "MSTRG.176546.11"; exon_number "12";
chr7	StringTie	transcript	66375450	66488024	1000	-	.	gene_id "MSTRG.176546"; transcript_id "MSTRG.176546.110";
chr7	StringTie	exon	66375450	66382427	1000	-	.	gene_id "MSTRG.176546"; transcript_id "MSTRG.176546.110"; exon_number "1";
chr7	StringTie	exon	66394310	66394545	1000	-	.	gene_id "MSTRG.176546"; transcript_id "MSTRG.176546.110"; exon_number "2";
chr7	StringTie	exon	66395879	66395956	1000	-	.	gene_id "MSTRG.176546"; transcript_id "MSTRG.176546.110"; exon_number "3";
chr7	StringTie	exon	66399692	66399795	1000	-	.	gene_id "MSTRG.176546"; transcript_id "MSTRG.176546.110"; exon_number "4";
chr7	StringTie	exon	66400923	66401027	1000	-	.	gene_id "MSTRG.176546"; transcript_id "MSTRG.176546.110"; exon_number "5";
chr7	StringTie	exon	66401195	66401394	1000	-	.	gene_id "MSTRG.176546"; transcript_id "MSTRG.176546.110"; exon_number "6";
chr7	StringTie	exon	66402457	66402545	1000	-	.	gene_id "MSTRG.176546"; transcript_id "MSTRG.176546.110"; exon_number "7";
chr7	StringTie	exon	66407290	66407364	1000	-	.	gene_id "MSTRG.176546"; transcript_id "MSTRG.176546.110"; exon_number "8";
chr7	StringTie	exon	66409060	66409244	1000	-	.	gene_id "MSTRG.176546"; transcript_id "MSTRG.176546.110"; exon_number "9";
chr7	StringTie	exon	66411615	66411702	1000	-	.	gene_id "MSTRG.176546"; transcript_id "MSTRG.176546.110"; exon_number "10";
chr7	StringTie	exon	66427949	66428040	1000	-	.	gene_id "MSTRG.176546"; transcript_id "MSTRG.176546.110"; exon_number "11";
chr7	StringTie	exon	66429679	66429757	1000	-	.	gene_id "MSTRG.176546"; transcript_id "MSTRG.176546.110"; exon_number "12";
chr7	StringTie	exon	66429884	66430017	1000	-	.	gene_id "MSTRG.176546"; transcript_id "MSTRG.176546.110"; exon_number "13";
chr7	StringTie	exon	66439135	66439304	1000	-	.	gene_id "MSTRG.176546"; transcript_id "MSTRG.176546.110"; exon_number "14";
chr7	StringTie	exon	66450071	66450236	1000	-	.	gene_id "MSTRG.176546"; transcript_id "MSTRG.176546.110"; exon_number "15";
chr7	StringTie	exon	66455659	66455853	1000	-	.	gene_id "MSTRG.176546"; transcript_id "MSTRG.176546.110"; exon_number "16";
chr7	StringTie	exon	66476259	66476327	1000	-	.	gene_id "MSTRG.176546"; transcript_id "MSTRG.176546.110"; exon_number "17";
chr7	StringTie	exon	66479009	66479096	1000	-	.	gene_id "MSTRG.176546"; transcript_id "MSTRG.176546.110"; exon_number "18";
chr7	StringTie	exon	66480394	66480448	1000	-	.	gene_id "MSTRG.176546"; transcript_id "MSTRG.176546.110"; exon_number "19";
chr7	StringTie	exon	66481541	66481599	1000	-	.	gene_id "MSTRG.176546"; transcript_id "MSTRG.176546.110"; exon_number "20";
chr7	StringTie	exon	66485095	66485153	1000	-	.	gene_id "MSTRG.176546"; transcript_id "MSTRG.176546.110"; exon_number "21";
chr7	StringTie	exon	66487949	66488024	1000	-	.	gene_id "MSTRG.176546"; transcript_id "MSTRG.176546.110"; exon_number "22";
chr7	StringTie	transcript	66375480	66411702	1000	-	.	gene_id "MSTRG.176546"; transcript_id "MSTRG.176546.111";
chr7	StringTie	exon	66375480	66380003	1000	-	.	gene_id "MSTRG.176546"; transcript_id "MSTRG.176546.111"; exon_number "1";
chr7	StringTie	exon	66382237	66382427	1000	-	.	gene_id "MSTRG.176546"; transcript_id "MSTRG.176546.111"; exon_number "2";
chr7	StringTie	exon	66395879	66395956	1000	-	.	gene_id "MSTRG.176546"; transcript_id "MSTRG.176546.111"; exon_number "3";
chr7	StringTie	exon	66400923	66400980	1000	-	.	gene_id "MSTRG.176546"; transcript_id "MSTRG.176546.111"; exon_number "4";
chr7	StringTie	exon	66401195	66401394	1000	-	.	gene_id "MSTRG.176546"; transcript_id "MSTRG.176546.111"; exon_number "5";
chr7	StringTie	exon	66402457	66402545	1000	-	.	gene_id "MSTRG.176546"; transcript_id "MSTRG.176546.111"; exon_number "6";
chr7	StringTie	exon	66407290	66407364	1000	-	.	gene_id "MSTRG.176546"; transcript_id "MSTRG.176546.111"; exon_number "7";
chr7	StringTie	exon	66409060	66409244	1000	-	.	gene_id "MSTRG.176546"; transcript_id "MSTRG.176546.111"; exon_number "8";
chr7	StringTie	exon	66411615	66411702	1000	-	.	gene_id "MSTRG.176546"; transcript_id "MSTRG.176546.111"; exon_number "9";
chr7	StringTie	transcript	66375504	66493581	1000	-	.	gene_id "MSTRG.176546"; transcript_id "MSTRG.176546.112";
chr7	StringTie	exon	66375504	66380003	1000	-	.	gene_id "MSTRG.176546"; transcript_id "MSTRG.176546.112"; exon_number "1";
chr7	StringTie	exon	66382237	66382427	1000	-	.	gene_id "MSTRG.176546"; transcript_id "MSTRG.176546.112"; exon_number "2";
chr7	StringTie	exon	66390082	66390250	1000	-	.	gene_id "MSTRG.176546"; transcript_id "MSTRG.176546.112"; exon_number "3";
chr7	StringTie	exon	66395879	66395956	1000	-	.	gene_id "MSTRG.176546"; transcript_id "MSTRG.176546.112"; exon_number "4";
chr7	StringTie	exon	66400923	66400980	1000	-	.	gene_id "MSTRG.176546"; transcript_id "MSTRG.176546.112"; exon_number "5";
chr7	StringTie	exon	66407290	66407364	1000	-	.	gene_id "MSTRG.176546"; transcript_id "MSTRG.176546.112"; exon_number "6";
chr7	StringTie	exon	66409060	66409244	1000	-	.	gene_id "MSTRG.176546"; transcript_id "MSTRG.176546.112"; exon_number "7";
chr7	StringTie	exon	66411615	66411702	1000	-	.	gene_id "MSTRG.176546"; transcript_id "MSTRG.176546.112"; exon_number "8";
chr7	StringTie	exon	66427949	66428040	1000	-	.	gene_id "MSTRG.176546"; transcript_id "MSTRG.176546.112"; exon_number "9";
chr7	StringTie	exon	66429679	66429757	1000	-	.	gene_id "MSTRG.176546"; transcript_id "MSTRG.176546.112"; exon_number "10";
chr7	StringTie	exon	66429884	66430017	1000	-	.	gene_id "MSTRG.176546"; transcript_id "MSTRG.176546.112"; exon_number "11";
chr7	StringTie	exon	66439135	66439304	1000	-	.	gene_id "MSTRG.176546"; transcript_id "MSTRG.176546.112"; exon_number "12";
chr7	StringTie	exon	66450071	66450236	1000	-	.	gene_id "MSTRG.176546"; transcript_id "MSTRG.176546.112"; exon_number "13";
chr7	StringTie	exon	66467682	66467719	1000	-	.	gene_id "MSTRG.176546"; transcript_id "MSTRG.176546.112"; exon_number "14";
chr7	StringTie	exon	66476259	66476327	1000	-	.	gene_id "MSTRG.176546"; transcript_id "MSTRG.176546.112"; exon_number "15";
chr7	StringTie	exon	66479009	66479096	1000	-	.	gene_id "MSTRG.176546"; transcript_id "MSTRG.176546.112"; exon_number "16";
chr7	StringTie	exon	66480394	66480448	1000	-	.	gene_id "MSTRG.176546"; transcript_id "MSTRG.176546.112"; exon_number "17";
chr7	StringTie	exon	66481541	66481599	1000	-	.	gene_id "MSTRG.176546"; transcript_id "MSTRG.176546.112"; exon_number "18";
chr7	StringTie	exon	66485095	66485153	1000	-	.	gene_id "MSTRG.176546"; transcript_id "MSTRG.176546.112"; exon_number "19";
chr7	StringTie	exon	66489938	66490107	1000	-	.	gene_id "MSTRG.176546"; transcript_id "MSTRG.176546.112"; exon_number "20";
chr7	StringTie	exon	66491031	66492339	1000	-	.	gene_id "MSTRG.176546"; transcript_id "MSTRG.176546.112"; exon_number "21";
chr7	StringTie	exon	66493216	66493581	1000	-	.	gene_id "MSTRG.176546"; transcript_id "MSTRG.176546.112"; exon_number "22";
chr7	StringTie	transcript	66375504	66493581	1000	-	.	gene_id "MSTRG.176546"; transcript_id "MSTRG.176546.113";
chr7	StringTie	exon	66375504	66380003	1000	-	.	gene_id "MSTRG.176546"; transcript_id "MSTRG.176546.113"; exon_number "1";
chr7	StringTie	exon	66382237	66382427	1000	-	.	gene_id "MSTRG.176546"; transcript_id "MSTRG.176546.113"; exon_number "2";
chr7	StringTie	exon	66390104	66390250	1000	-	.	gene_id "MSTRG.176546"; transcript_id "MSTRG.176546.113"; exon_number "3";
chr7	StringTie	exon	66395879	66395956	1000	-	.	gene_id "MSTRG.176546"; transcript_id "MSTRG.176546.113"; exon_number "4";
chr7	StringTie	exon	66399692	66399795	1000	-	.	gene_id "MSTRG.176546"; transcript_id "MSTRG.176546.113"; exon_number "5";
chr7	StringTie	exon	66400322	66400437	1000	-	.	gene_id "MSTRG.176546"; transcript_id "MSTRG.176546.113"; exon_number "6";
chr7	StringTie	exon	66400923	66401027	1000	-	.	gene_id "MSTRG.176546"; transcript_id "MSTRG.176546.113"; exon_number "7";
chr7	StringTie	exon	66401195	66401394	1000	-	.	gene_id "MSTRG.176546"; transcript_id "MSTRG.176546.113"; exon_number "8";
chr7	StringTie	exon	66402457	66402545	1000	-	.	gene_id "MSTRG.176546"; transcript_id "MSTRG.176546.113"; exon_number "9";
chr7	StringTie	exon	66407290	66407364	1000	-	.	gene_id "MSTRG.176546"; transcript_id "MSTRG.176546.113"; exon_number "10";
chr7	StringTie	exon	66409060	66409244	1000	-	.	gene_id "MSTRG.176546"; transcript_id "MSTRG.176546.113"; exon_number "11";
chr7	StringTie	exon	66411615	66411702	1000	-	.	gene_id "MSTRG.176546"; transcript_id "MSTRG.176546.113"; exon_number "12";
chr7	StringTie	exon	66427949	66428040	1000	-	.	gene_id "MSTRG.176546"; transcript_id "MSTRG.176546.113"; exon_number "13";
chr7	StringTie	exon	66429679	66429757	1000	-	.	gene_id "MSTRG.176546"; transcript_id "MSTRG.176546.113"; exon_number "14";
chr7	StringTie	exon	66429884	66430017	1000	-	.	gene_id "MSTRG.176546"; transcript_id "MSTRG.176546.113"; exon_number "15";
chr7	StringTie	exon	66450071	66450236	1000	-	.	gene_id "MSTRG.176546"; transcript_id "MSTRG.176546.113"; exon_number "16";
chr7	StringTie	exon	66467682	66467719	1000	-	.	gene_id "MSTRG.176546"; transcript_id "MSTRG.176546.113"; exon_number "17";
chr7	StringTie	exon	66476259	66476327	1000	-	.	gene_id "MSTRG.176546"; transcript_id "MSTRG.176546.113"; exon_number "18";
chr7	StringTie	exon	66479009	66479096	1000	-	.	gene_id "MSTRG.176546"; transcript_id "MSTRG.176546.113"; exon_number "19";
chr7	StringTie	exon	66480394	66480448	1000	-	.	gene_id "MSTRG.176546"; transcript_id "MSTRG.176546.113"; exon_number "20";
chr7	StringTie	exon	66481541	66481599	1000	-	.	gene_id "MSTRG.176546"; transcript_id "MSTRG.176546.113"; exon_number "21";
chr7	StringTie	exon	66485095	66485153	1000	-	.	gene_id "MSTRG.176546"; transcript_id "MSTRG.176546.113"; exon_number "22";
chr7	StringTie	exon	66487949	66488038	1000	-	.	gene_id "MSTRG.176546"; transcript_id "MSTRG.176546.113"; exon_number "23";
chr7	StringTie	exon	66489938	66490107	1000	-	.	gene_id "MSTRG.176546"; transcript_id "MSTRG.176546.113"; exon_number "24";
chr7	StringTie	exon	66491031	66491471	1000	-	.	gene_id "MSTRG.176546"; transcript_id "MSTRG.176546.113"; exon_number "25";
chr7	StringTie	exon	66493216	66493581	1000	-	.	gene_id "MSTRG.176546"; transcript_id "MSTRG.176546.113"; exon_number "26";
chr7	StringTie	transcript	66375532	66413981	1000	-	.	gene_id "MSTRG.176546"; transcript_id "MSTRG.176546.114";
chr7	StringTie	exon	66375532	66380003	1000	-	.	gene_id "MSTRG.176546"; transcript_id "MSTRG.176546.114"; exon_number "1";
chr7	StringTie	exon	66382237	66382427	1000	-	.	gene_id "MSTRG.176546"; transcript_id "MSTRG.176546.114"; exon_number "2";
chr7	StringTie	exon	66395879	66395956	1000	-	.	gene_id "MSTRG.176546"; transcript_id "MSTRG.176546.114"; exon_number "3";
chr7	StringTie	exon	66400923	66400980	1000	-	.	gene_id "MSTRG.176546"; transcript_id "MSTRG.176546.114"; exon_number "4";
chr7	StringTie	exon	66402457	66402545	1000	-	.	gene_id "MSTRG.176546"; transcript_id "MSTRG.176546.114"; exon_number "5";
chr7	StringTie	exon	66407290	66407364	1000	-	.	gene_id "MSTRG.176546"; transcript_id "MSTRG.176546.114"; exon_number "6";
chr7	StringTie	exon	66409060	66409244	1000	-	.	gene_id "MSTRG.176546"; transcript_id "MSTRG.176546.114"; exon_number "7";
chr7	StringTie	exon	66411615	66411702	1000	-	.	gene_id "MSTRG.176546"; transcript_id "MSTRG.176546.114"; exon_number "8";
chr7	StringTie	exon	66413147	66413981	1000	-	.	gene_id "MSTRG.176546"; transcript_id "MSTRG.176546.114"; exon_number "9";
chr7	StringTie	transcript	66375537	66413555	1000	-	.	gene_id "MSTRG.176546"; transcript_id "MSTRG.176546.115";
chr7	StringTie	exon	66375537	66380003	1000	-	.	gene_id "MSTRG.176546"; transcript_id "MSTRG.176546.115"; exon_number "1";
chr7	StringTie	exon	66382237	66382427	1000	-	.	gene_id "MSTRG.176546"; transcript_id "MSTRG.176546.115"; exon_number "2";
chr7	StringTie	exon	66395804	66395956	1000	-	.	gene_id "MSTRG.176546"; transcript_id "MSTRG.176546.115"; exon_number "3";
chr7	StringTie	exon	66399692	66399795	1000	-	.	gene_id "MSTRG.176546"; transcript_id "MSTRG.176546.115"; exon_number "4";
chr7	StringTie	exon	66400322	66400437	1000	-	.	gene_id "MSTRG.176546"; transcript_id "MSTRG.176546.115"; exon_number "5";
chr7	StringTie	exon	66400923	66401027	1000	-	.	gene_id "MSTRG.176546"; transcript_id "MSTRG.176546.115"; exon_number "6";
chr7	StringTie	exon	66402457	66402545	1000	-	.	gene_id "MSTRG.176546"; transcript_id "MSTRG.176546.115"; exon_number "7";
chr7	StringTie	exon	66407290	66407364	1000	-	.	gene_id "MSTRG.176546"; transcript_id "MSTRG.176546.115"; exon_number "8";
chr7	StringTie	exon	66409060	66409244	1000	-	.	gene_id "MSTRG.176546"; transcript_id "MSTRG.176546.115"; exon_number "9";
chr7	StringTie	exon	66411615	66411702	1000	-	.	gene_id "MSTRG.176546"; transcript_id "MSTRG.176546.115"; exon_number "10";
chr7	StringTie	exon	66413147	66413555	1000	-	.	gene_id "MSTRG.176546"; transcript_id "MSTRG.176546.115"; exon_number "11";
chr7	StringTie	transcript	66375537	66380379	1000	-	.	gene_id "MSTRG.176546"; transcript_id "MSTRG.176546.116";
chr7	StringTie	exon	66375537	66377117	1000	-	.	gene_id "MSTRG.176546"; transcript_id "MSTRG.176546.116"; exon_number "1";
chr7	StringTie	exon	66377440	66380379	1000	-	.	gene_id "MSTRG.176546"; transcript_id "MSTRG.176546.116"; exon_number "2";
chr7	StringTie	transcript	66375537	66493542	1000	-	.	gene_id "MSTRG.176546"; transcript_id "MSTRG.176546.117";
chr7	StringTie	exon	66375537	66380003	1000	-	.	gene_id "MSTRG.176546"; transcript_id "MSTRG.176546.117"; exon_number "1";
chr7	StringTie	exon	66382237	66382427	1000	-	.	gene_id "MSTRG.176546"; transcript_id "MSTRG.176546.117"; exon_number "2";
chr7	StringTie	exon	66394310	66394545	1000	-	.	gene_id "MSTRG.176546"; transcript_id "MSTRG.176546.117"; exon_number "3";
chr7	StringTie	exon	66395879	66395956	1000	-	.	gene_id "MSTRG.176546"; transcript_id "MSTRG.176546.117"; exon_number "4";
chr7	StringTie	exon	66399692	66399795	1000	-	.	gene_id "MSTRG.176546"; transcript_id "MSTRG.176546.117"; exon_number "5";
chr7	StringTie	exon	66400322	66400437	1000	-	.	gene_id "MSTRG.176546"; transcript_id "MSTRG.176546.117"; exon_number "6";
chr7	StringTie	exon	66400923	66400980	1000	-	.	gene_id "MSTRG.176546"; transcript_id "MSTRG.176546.117"; exon_number "7";
chr7	StringTie	exon	66401195	66401394	1000	-	.	gene_id "MSTRG.176546"; transcript_id "MSTRG.176546.117"; exon_number "8";
chr7	StringTie	exon	66402457	66402545	1000	-	.	gene_id "MSTRG.176546"; transcript_id "MSTRG.176546.117"; exon_number "9";
chr7	StringTie	exon	66407290	66407364	1000	-	.	gene_id "MSTRG.176546"; transcript_id "MSTRG.176546.117"; exon_number "10";
chr7	StringTie	exon	66409060	66409244	1000	-	.	gene_id "MSTRG.176546"; transcript_id "MSTRG.176546.117"; exon_number "11";
chr7	StringTie	exon	66411615	66411702	1000	-	.	gene_id "MSTRG.176546"; transcript_id "MSTRG.176546.117"; exon_number "12";
chr7	StringTie	exon	66427949	66428040	1000	-	.	gene_id "MSTRG.176546"; transcript_id "MSTRG.176546.117"; exon_number "13";
chr7	StringTie	exon	66429679	66429757	1000	-	.	gene_id "MSTRG.176546"; transcript_id "MSTRG.176546.117"; exon_number "14";
chr7	StringTie	exon	66429884	66430017	1000	-	.	gene_id "MSTRG.176546"; transcript_id "MSTRG.176546.117"; exon_number "15";
chr7	StringTie	exon	66450071	66450236	1000	-	.	gene_id "MSTRG.176546"; transcript_id "MSTRG.176546.117"; exon_number "16";
chr7	StringTie	exon	66476259	66476327	1000	-	.	gene_id "MSTRG.176546"; transcript_id "MSTRG.176546.117"; exon_number "17";
chr7	StringTie	exon	66479009	66479096	1000	-	.	gene_id "MSTRG.176546"; transcript_id "MSTRG.176546.117"; exon_number "18";
chr7	StringTie	exon	66480394	66480448	1000	-	.	gene_id "MSTRG.176546"; transcript_id "MSTRG.176546.117"; exon_number "19";
chr7	StringTie	exon	66481541	66481599	1000	-	.	gene_id "MSTRG.176546"; transcript_id "MSTRG.176546.117"; exon_number "20";
chr7	StringTie	exon	66485095	66485153	1000	-	.	gene_id "MSTRG.176546"; transcript_id "MSTRG.176546.117"; exon_number "21";
chr7	StringTie	exon	66487949	66488038	1000	-	.	gene_id "MSTRG.176546"; transcript_id "MSTRG.176546.117"; exon_number "22";
chr7	StringTie	exon	66489938	66490107	1000	-	.	gene_id "MSTRG.176546"; transcript_id "MSTRG.176546.117"; exon_number "23";
chr7	StringTie	exon	66491031	66493542	1000	-	.	gene_id "MSTRG.176546"; transcript_id "MSTRG.176546.117"; exon_number "24";
chr7	StringTie	transcript	66375555	66493570	1000	-	.	gene_id "MSTRG.176546"; transcript_id "MSTRG.176546.118";
chr7	StringTie	exon	66375555	66380003	1000	-	.	gene_id "MSTRG.176546"; transcript_id "MSTRG.176546.118"; exon_number "1";
chr7	StringTie	exon	66382237	66382427	1000	-	.	gene_id "MSTRG.176546"; transcript_id "MSTRG.176546.118"; exon_number "2";
chr7	StringTie	exon	66395879	66395956	1000	-	.	gene_id "MSTRG.176546"; transcript_id "MSTRG.176546.118"; exon_number "3";
chr7	StringTie	exon	66399692	66399795	1000	-	.	gene_id "MSTRG.176546"; transcript_id "MSTRG.176546.118"; exon_number "4";
chr7	StringTie	exon	66400322	66400437	1000	-	.	gene_id "MSTRG.176546"; transcript_id "MSTRG.176546.118"; exon_number "5";
chr7	StringTie	exon	66400923	66401027	1000	-	.	gene_id "MSTRG.176546"; transcript_id "MSTRG.176546.118"; exon_number "6";
chr7	StringTie	exon	66401195	66401394	1000	-	.	gene_id "MSTRG.176546"; transcript_id "MSTRG.176546.118"; exon_number "7";
chr7	StringTie	exon	66402457	66402545	1000	-	.	gene_id "MSTRG.176546"; transcript_id "MSTRG.176546.118"; exon_number "8";
chr7	StringTie	exon	66407290	66407364	1000	-	.	gene_id "MSTRG.176546"; transcript_id "MSTRG.176546.118"; exon_number "9";
chr7	StringTie	exon	66409060	66409244	1000	-	.	gene_id "MSTRG.176546"; transcript_id "MSTRG.176546.118"; exon_number "10";
chr7	StringTie	exon	66411615	66411702	1000	-	.	gene_id "MSTRG.176546"; transcript_id "MSTRG.176546.118"; exon_number "11";
chr7	StringTie	exon	66427949	66428040	1000	-	.	gene_id "MSTRG.176546"; transcript_id "MSTRG.176546.118"; exon_number "12";
chr7	StringTie	exon	66429679	66429757	1000	-	.	gene_id "MSTRG.176546"; transcript_id "MSTRG.176546.118"; exon_number "13";
chr7	StringTie	exon	66429884	66430017	1000	-	.	gene_id "MSTRG.176546"; transcript_id "MSTRG.176546.118"; exon_number "14";
chr7	StringTie	exon	66439135	66439304	1000	-	.	gene_id "MSTRG.176546"; transcript_id "MSTRG.176546.118"; exon_number "15";
chr7	StringTie	exon	66450071	66450236	1000	-	.	gene_id "MSTRG.176546"; transcript_id "MSTRG.176546.118"; exon_number "16";
chr7	StringTie	exon	66455659	66455719	1000	-	.	gene_id "MSTRG.176546"; transcript_id "MSTRG.176546.118"; exon_number "17";
chr7	StringTie	exon	66476259	66476327	1000	-	.	gene_id "MSTRG.176546"; transcript_id "MSTRG.176546.118"; exon_number "18";
chr7	StringTie	exon	66479009	66479096	1000	-	.	gene_id "MSTRG.176546"; transcript_id "MSTRG.176546.118"; exon_number "19";
chr7	StringTie	exon	66480394	66480448	1000	-	.	gene_id "MSTRG.176546"; transcript_id "MSTRG.176546.118"; exon_number "20";
chr7	StringTie	exon	66481541	66481599	1000	-	.	gene_id "MSTRG.176546"; transcript_id "MSTRG.176546.118"; exon_number "21";
chr7	StringTie	exon	66485095	66485153	1000	-	.	gene_id "MSTRG.176546"; transcript_id "MSTRG.176546.118"; exon_number "22";
chr7	StringTie	exon	66487949	66488038	1000	-	.	gene_id "MSTRG.176546"; transcript_id "MSTRG.176546.118"; exon_number "23";
chr7	StringTie	exon	66489938	66490107	1000	-	.	gene_id "MSTRG.176546"; transcript_id "MSTRG.176546.118"; exon_number "24";
chr7	StringTie	exon	66491031	66493570	1000	-	.	gene_id "MSTRG.176546"; transcript_id "MSTRG.176546.118"; exon_number "25";
chr7	StringTie	transcript	66375559	66493543	1000	-	.	gene_id "MSTRG.176546"; transcript_id "MSTRG.176546.119";
chr7	StringTie	exon	66375559	66380003	1000	-	.	gene_id "MSTRG.176546"; transcript_id "MSTRG.176546.119"; exon_number "1";
chr7	StringTie	exon	66382237	66382427	1000	-	.	gene_id "MSTRG.176546"; transcript_id "MSTRG.176546.119"; exon_number "2";
chr7	StringTie	exon	66395804	66395956	1000	-	.	gene_id "MSTRG.176546"; transcript_id "MSTRG.176546.119"; exon_number "3";
chr7	StringTie	exon	66399692	66399795	1000	-	.	gene_id "MSTRG.176546"; transcript_id "MSTRG.176546.119"; exon_number "4";
chr7	StringTie	exon	66400322	66400437	1000	-	.	gene_id "MSTRG.176546"; transcript_id "MSTRG.176546.119"; exon_number "5";
chr7	StringTie	exon	66400923	66401027	1000	-	.	gene_id "MSTRG.176546"; transcript_id "MSTRG.176546.119"; exon_number "6";
chr7	StringTie	exon	66401195	66401394	1000	-	.	gene_id "MSTRG.176546"; transcript_id "MSTRG.176546.119"; exon_number "7";
chr7	StringTie	exon	66402457	66402545	1000	-	.	gene_id "MSTRG.176546"; transcript_id "MSTRG.176546.119"; exon_number "8";
chr7	StringTie	exon	66407290	66407364	1000	-	.	gene_id "MSTRG.176546"; transcript_id "MSTRG.176546.119"; exon_number "9";
chr7	StringTie	exon	66409060	66409244	1000	-	.	gene_id "MSTRG.176546"; transcript_id "MSTRG.176546.119"; exon_number "10";
chr7	StringTie	exon	66411615	66411702	1000	-	.	gene_id "MSTRG.176546"; transcript_id "MSTRG.176546.119"; exon_number "11";
chr7	StringTie	exon	66427949	66428040	1000	-	.	gene_id "MSTRG.176546"; transcript_id "MSTRG.176546.119"; exon_number "12";
chr7	StringTie	exon	66429679	66429757	1000	-	.	gene_id "MSTRG.176546"; transcript_id "MSTRG.176546.119"; exon_number "13";
chr7	StringTie	exon	66429884	66430017	1000	-	.	gene_id "MSTRG.176546"; transcript_id "MSTRG.176546.119"; exon_number "14";
chr7	StringTie	exon	66439135	66439304	1000	-	.	gene_id "MSTRG.176546"; transcript_id "MSTRG.176546.119"; exon_number "15";
chr7	StringTie	exon	66450071	66450236	1000	-	.	gene_id "MSTRG.176546"; transcript_id "MSTRG.176546.119"; exon_number "16";
chr7	StringTie	exon	66467682	66467719	1000	-	.	gene_id "MSTRG.176546"; transcript_id "MSTRG.176546.119"; exon_number "17";
chr7	StringTie	exon	66476259	66476327	1000	-	.	gene_id "MSTRG.176546"; transcript_id "MSTRG.176546.119"; exon_number "18";
chr7	StringTie	exon	66479009	66479096	1000	-	.	gene_id "MSTRG.176546"; transcript_id "MSTRG.176546.119"; exon_number "19";
chr7	StringTie	exon	66480394	66480448	1000	-	.	gene_id "MSTRG.176546"; transcript_id "MSTRG.176546.119"; exon_number "20";
chr7	StringTie	exon	66481541	66481599	1000	-	.	gene_id "MSTRG.176546"; transcript_id "MSTRG.176546.119"; exon_number "21";
chr7	StringTie	exon	66485095	66485153	1000	-	.	gene_id "MSTRG.176546"; transcript_id "MSTRG.176546.119"; exon_number "22";
chr7	StringTie	exon	66487949	66488038	1000	-	.	gene_id "MSTRG.176546"; transcript_id "MSTRG.176546.119"; exon_number "23";
chr7	StringTie	exon	66489938	66490107	1000	-	.	gene_id "MSTRG.176546"; transcript_id "MSTRG.176546.119"; exon_number "24";
chr7	StringTie	exon	66491031	66491239	1000	-	.	gene_id "MSTRG.176546"; transcript_id "MSTRG.176546.119"; exon_number "25";
chr7	StringTie	exon	66493216	66493543	1000	-	.	gene_id "MSTRG.176546"; transcript_id "MSTRG.176546.119"; exon_number "26";
chr7	StringTie	transcript	66372646	66493579	1000	-	.	gene_id "MSTRG.176546"; transcript_id "MSTRG.176546.12";
chr7	StringTie	exon	66372646	66380003	1000	-	.	gene_id "MSTRG.176546"; transcript_id "MSTRG.176546.12"; exon_number "1";
chr7	StringTie	exon	66382237	66382427	1000	-	.	gene_id "MSTRG.176546"; transcript_id "MSTRG.176546.12"; exon_number "2";
chr7	StringTie	exon	66390082	66390250	1000	-	.	gene_id "MSTRG.176546"; transcript_id "MSTRG.176546.12"; exon_number "3";
chr7	StringTie	exon	66395879	66395956	1000	-	.	gene_id "MSTRG.176546"; transcript_id "MSTRG.176546.12"; exon_number "4";
chr7	StringTie	exon	66399692	66399795	1000	-	.	gene_id "MSTRG.176546"; transcript_id "MSTRG.176546.12"; exon_number "5";
chr7	StringTie	exon	66400322	66400437	1000	-	.	gene_id "MSTRG.176546"; transcript_id "MSTRG.176546.12"; exon_number "6";
chr7	StringTie	exon	66400923	66400980	1000	-	.	gene_id "MSTRG.176546"; transcript_id "MSTRG.176546.12"; exon_number "7";
chr7	StringTie	exon	66402457	66402545	1000	-	.	gene_id "MSTRG.176546"; transcript_id "MSTRG.176546.12"; exon_number "8";
chr7	StringTie	exon	66407290	66407364	1000	-	.	gene_id "MSTRG.176546"; transcript_id "MSTRG.176546.12"; exon_number "9";
chr7	StringTie	exon	66409060	66409244	1000	-	.	gene_id "MSTRG.176546"; transcript_id "MSTRG.176546.12"; exon_number "10";
chr7	StringTie	exon	66411615	66411702	1000	-	.	gene_id "MSTRG.176546"; transcript_id "MSTRG.176546.12"; exon_number "11";
chr7	StringTie	exon	66427949	66428040	1000	-	.	gene_id "MSTRG.176546"; transcript_id "MSTRG.176546.12"; exon_number "12";
chr7	StringTie	exon	66429679	66429757	1000	-	.	gene_id "MSTRG.176546"; transcript_id "MSTRG.176546.12"; exon_number "13";
chr7	StringTie	exon	66429884	66430017	1000	-	.	gene_id "MSTRG.176546"; transcript_id "MSTRG.176546.12"; exon_number "14";
chr7	StringTie	exon	66450071	66450236	1000	-	.	gene_id "MSTRG.176546"; transcript_id "MSTRG.176546.12"; exon_number "15";
chr7	StringTie	exon	66467682	66467719	1000	-	.	gene_id "MSTRG.176546"; transcript_id "MSTRG.176546.12"; exon_number "16";
chr7	StringTie	exon	66476259	66476327	1000	-	.	gene_id "MSTRG.176546"; transcript_id "MSTRG.176546.12"; exon_number "17";
chr7	StringTie	exon	66479009	66479096	1000	-	.	gene_id "MSTRG.176546"; transcript_id "MSTRG.176546.12"; exon_number "18";
chr7	StringTie	exon	66480394	66480448	1000	-	.	gene_id "MSTRG.176546"; transcript_id "MSTRG.176546.12"; exon_number "19";
chr7	StringTie	exon	66481541	66481599	1000	-	.	gene_id "MSTRG.176546"; transcript_id "MSTRG.176546.12"; exon_number "20";
chr7	StringTie	exon	66487949	66488038	1000	-	.	gene_id "MSTRG.176546"; transcript_id "MSTRG.176546.12"; exon_number "21";
chr7	StringTie	exon	66489938	66490107	1000	-	.	gene_id "MSTRG.176546"; transcript_id "MSTRG.176546.12"; exon_number "22";
chr7	StringTie	exon	66491031	66492339	1000	-	.	gene_id "MSTRG.176546"; transcript_id "MSTRG.176546.12"; exon_number "23";
chr7	StringTie	exon	66493216	66493579	1000	-	.	gene_id "MSTRG.176546"; transcript_id "MSTRG.176546.12"; exon_number "24";
chr7	StringTie	transcript	66375561	66414140	1000	-	.	gene_id "MSTRG.176546"; transcript_id "MSTRG.176546.120";
chr7	StringTie	exon	66375561	66380003	1000	-	.	gene_id "MSTRG.176546"; transcript_id "MSTRG.176546.120"; exon_number "1";
chr7	StringTie	exon	66382237	66382427	1000	-	.	gene_id "MSTRG.176546"; transcript_id "MSTRG.176546.120"; exon_number "2";
chr7	StringTie	exon	66395879	66395956	1000	-	.	gene_id "MSTRG.176546"; transcript_id "MSTRG.176546.120"; exon_number "3";
chr7	StringTie	exon	66399692	66399795	1000	-	.	gene_id "MSTRG.176546"; transcript_id "MSTRG.176546.120"; exon_number "4";
chr7	StringTie	exon	66400923	66401027	1000	-	.	gene_id "MSTRG.176546"; transcript_id "MSTRG.176546.120"; exon_number "5";
chr7	StringTie	exon	66401195	66401394	1000	-	.	gene_id "MSTRG.176546"; transcript_id "MSTRG.176546.120"; exon_number "6";
chr7	StringTie	exon	66402457	66402545	1000	-	.	gene_id "MSTRG.176546"; transcript_id "MSTRG.176546.120"; exon_number "7";
chr7	StringTie	exon	66407290	66407364	1000	-	.	gene_id "MSTRG.176546"; transcript_id "MSTRG.176546.120"; exon_number "8";
chr7	StringTie	exon	66409060	66409244	1000	-	.	gene_id "MSTRG.176546"; transcript_id "MSTRG.176546.120"; exon_number "9";
chr7	StringTie	exon	66411615	66411702	1000	-	.	gene_id "MSTRG.176546"; transcript_id "MSTRG.176546.120"; exon_number "10";
chr7	StringTie	exon	66413147	66414140	1000	-	.	gene_id "MSTRG.176546"; transcript_id "MSTRG.176546.120"; exon_number "11";
chr7	StringTie	transcript	66375566	66493547	1000	-	.	gene_id "MSTRG.176546"; transcript_id "MSTRG.176546.121";
chr7	StringTie	exon	66375566	66380003	1000	-	.	gene_id "MSTRG.176546"; transcript_id "MSTRG.176546.121"; exon_number "1";
chr7	StringTie	exon	66382237	66382427	1000	-	.	gene_id "MSTRG.176546"; transcript_id "MSTRG.176546.121"; exon_number "2";
chr7	StringTie	exon	66395879	66395956	1000	-	.	gene_id "MSTRG.176546"; transcript_id "MSTRG.176546.121"; exon_number "3";
chr7	StringTie	exon	66399692	66399795	1000	-	.	gene_id "MSTRG.176546"; transcript_id "MSTRG.176546.121"; exon_number "4";
chr7	StringTie	exon	66400322	66400437	1000	-	.	gene_id "MSTRG.176546"; transcript_id "MSTRG.176546.121"; exon_number "5";
chr7	StringTie	exon	66400923	66401027	1000	-	.	gene_id "MSTRG.176546"; transcript_id "MSTRG.176546.121"; exon_number "6";
chr7	StringTie	exon	66401195	66401394	1000	-	.	gene_id "MSTRG.176546"; transcript_id "MSTRG.176546.121"; exon_number "7";
chr7	StringTie	exon	66402457	66402545	1000	-	.	gene_id "MSTRG.176546"; transcript_id "MSTRG.176546.121"; exon_number "8";
chr7	StringTie	exon	66407290	66407364	1000	-	.	gene_id "MSTRG.176546"; transcript_id "MSTRG.176546.121"; exon_number "9";
chr7	StringTie	exon	66409060	66409244	1000	-	.	gene_id "MSTRG.176546"; transcript_id "MSTRG.176546.121"; exon_number "10";
chr7	StringTie	exon	66411615	66411702	1000	-	.	gene_id "MSTRG.176546"; transcript_id "MSTRG.176546.121"; exon_number "11";
chr7	StringTie	exon	66427949	66428040	1000	-	.	gene_id "MSTRG.176546"; transcript_id "MSTRG.176546.121"; exon_number "12";
chr7	StringTie	exon	66429679	66429757	1000	-	.	gene_id "MSTRG.176546"; transcript_id "MSTRG.176546.121"; exon_number "13";
chr7	StringTie	exon	66429884	66430017	1000	-	.	gene_id "MSTRG.176546"; transcript_id "MSTRG.176546.121"; exon_number "14";
chr7	StringTie	exon	66439135	66439304	1000	-	.	gene_id "MSTRG.176546"; transcript_id "MSTRG.176546.121"; exon_number "15";
chr7	StringTie	exon	66450071	66450236	1000	-	.	gene_id "MSTRG.176546"; transcript_id "MSTRG.176546.121"; exon_number "16";
chr7	StringTie	exon	66455659	66455853	1000	-	.	gene_id "MSTRG.176546"; transcript_id "MSTRG.176546.121"; exon_number "17";
chr7	StringTie	exon	66467682	66467719	1000	-	.	gene_id "MSTRG.176546"; transcript_id "MSTRG.176546.121"; exon_number "18";
chr7	StringTie	exon	66476259	66476327	1000	-	.	gene_id "MSTRG.176546"; transcript_id "MSTRG.176546.121"; exon_number "19";
chr7	StringTie	exon	66479009	66479096	1000	-	.	gene_id "MSTRG.176546"; transcript_id "MSTRG.176546.121"; exon_number "20";
chr7	StringTie	exon	66480394	66480448	1000	-	.	gene_id "MSTRG.176546"; transcript_id "MSTRG.176546.121"; exon_number "21";
chr7	StringTie	exon	66481541	66481599	1000	-	.	gene_id "MSTRG.176546"; transcript_id "MSTRG.176546.121"; exon_number "22";
chr7	StringTie	exon	66485095	66485153	1000	-	.	gene_id "MSTRG.176546"; transcript_id "MSTRG.176546.121"; exon_number "23";
chr7	StringTie	exon	66487305	66487352	1000	-	.	gene_id "MSTRG.176546"; transcript_id "MSTRG.176546.121"; exon_number "24";
chr7	StringTie	exon	66487949	66488038	1000	-	.	gene_id "MSTRG.176546"; transcript_id "MSTRG.176546.121"; exon_number "25";
chr7	StringTie	exon	66489938	66490107	1000	-	.	gene_id "MSTRG.176546"; transcript_id "MSTRG.176546.121"; exon_number "26";
chr7	StringTie	exon	66491031	66491471	1000	-	.	gene_id "MSTRG.176546"; transcript_id "MSTRG.176546.121"; exon_number "27";
chr7	StringTie	exon	66493216	66493547	1000	-	.	gene_id "MSTRG.176546"; transcript_id "MSTRG.176546.121"; exon_number "28";
chr7	StringTie	transcript	66375574	66493577	1000	-	.	gene_id "MSTRG.176546"; transcript_id "MSTRG.176546.122";
chr7	StringTie	exon	66375574	66380003	1000	-	.	gene_id "MSTRG.176546"; transcript_id "MSTRG.176546.122"; exon_number "1";
chr7	StringTie	exon	66382237	66382427	1000	-	.	gene_id "MSTRG.176546"; transcript_id "MSTRG.176546.122"; exon_number "2";
chr7	StringTie	exon	66390082	66390250	1000	-	.	gene_id "MSTRG.176546"; transcript_id "MSTRG.176546.122"; exon_number "3";
chr7	StringTie	exon	66395879	66395956	1000	-	.	gene_id "MSTRG.176546"; transcript_id "MSTRG.176546.122"; exon_number "4";
chr7	StringTie	exon	66399692	66399795	1000	-	.	gene_id "MSTRG.176546"; transcript_id "MSTRG.176546.122"; exon_number "5";
chr7	StringTie	exon	66400923	66401027	1000	-	.	gene_id "MSTRG.176546"; transcript_id "MSTRG.176546.122"; exon_number "6";
chr7	StringTie	exon	66407290	66407364	1000	-	.	gene_id "MSTRG.176546"; transcript_id "MSTRG.176546.122"; exon_number "7";
chr7	StringTie	exon	66409060	66409244	1000	-	.	gene_id "MSTRG.176546"; transcript_id "MSTRG.176546.122"; exon_number "8";
chr7	StringTie	exon	66411615	66411702	1000	-	.	gene_id "MSTRG.176546"; transcript_id "MSTRG.176546.122"; exon_number "9";
chr7	StringTie	exon	66427949	66428040	1000	-	.	gene_id "MSTRG.176546"; transcript_id "MSTRG.176546.122"; exon_number "10";
chr7	StringTie	exon	66429679	66429757	1000	-	.	gene_id "MSTRG.176546"; transcript_id "MSTRG.176546.122"; exon_number "11";
chr7	StringTie	exon	66429884	66429932	1000	-	.	gene_id "MSTRG.176546"; transcript_id "MSTRG.176546.122"; exon_number "12";
chr7	StringTie	exon	66439135	66439304	1000	-	.	gene_id "MSTRG.176546"; transcript_id "MSTRG.176546.122"; exon_number "13";
chr7	StringTie	exon	66450071	66450236	1000	-	.	gene_id "MSTRG.176546"; transcript_id "MSTRG.176546.122"; exon_number "14";
chr7	StringTie	exon	66467682	66467719	1000	-	.	gene_id "MSTRG.176546"; transcript_id "MSTRG.176546.122"; exon_number "15";
chr7	StringTie	exon	66476259	66476327	1000	-	.	gene_id "MSTRG.176546"; transcript_id "MSTRG.176546.122"; exon_number "16";
chr7	StringTie	exon	66479009	66479096	1000	-	.	gene_id "MSTRG.176546"; transcript_id "MSTRG.176546.122"; exon_number "17";
chr7	StringTie	exon	66480394	66480448	1000	-	.	gene_id "MSTRG.176546"; transcript_id "MSTRG.176546.122"; exon_number "18";
chr7	StringTie	exon	66481541	66481599	1000	-	.	gene_id "MSTRG.176546"; transcript_id "MSTRG.176546.122"; exon_number "19";
chr7	StringTie	exon	66485095	66485153	1000	-	.	gene_id "MSTRG.176546"; transcript_id "MSTRG.176546.122"; exon_number "20";
chr7	StringTie	exon	66487949	66488038	1000	-	.	gene_id "MSTRG.176546"; transcript_id "MSTRG.176546.122"; exon_number "21";
chr7	StringTie	exon	66489938	66490107	1000	-	.	gene_id "MSTRG.176546"; transcript_id "MSTRG.176546.122"; exon_number "22";
chr7	StringTie	exon	66491031	66493577	1000	-	.	gene_id "MSTRG.176546"; transcript_id "MSTRG.176546.122"; exon_number "23";
chr7	StringTie	transcript	66375576	66493596	1000	-	.	gene_id "MSTRG.176546"; transcript_id "MSTRG.176546.123";
chr7	StringTie	exon	66375576	66380003	1000	-	.	gene_id "MSTRG.176546"; transcript_id "MSTRG.176546.123"; exon_number "1";
chr7	StringTie	exon	66382237	66382427	1000	-	.	gene_id "MSTRG.176546"; transcript_id "MSTRG.176546.123"; exon_number "2";
chr7	StringTie	exon	66395879	66395956	1000	-	.	gene_id "MSTRG.176546"; transcript_id "MSTRG.176546.123"; exon_number "3";
chr7	StringTie	exon	66400923	66401394	1000	-	.	gene_id "MSTRG.176546"; transcript_id "MSTRG.176546.123"; exon_number "4";
chr7	StringTie	exon	66402457	66402545	1000	-	.	gene_id "MSTRG.176546"; transcript_id "MSTRG.176546.123"; exon_number "5";
chr7	StringTie	exon	66407290	66407364	1000	-	.	gene_id "MSTRG.176546"; transcript_id "MSTRG.176546.123"; exon_number "6";
chr7	StringTie	exon	66409060	66409244	1000	-	.	gene_id "MSTRG.176546"; transcript_id "MSTRG.176546.123"; exon_number "7";
chr7	StringTie	exon	66411615	66411702	1000	-	.	gene_id "MSTRG.176546"; transcript_id "MSTRG.176546.123"; exon_number "8";
chr7	StringTie	exon	66427949	66428040	1000	-	.	gene_id "MSTRG.176546"; transcript_id "MSTRG.176546.123"; exon_number "9";
chr7	StringTie	exon	66429679	66429757	1000	-	.	gene_id "MSTRG.176546"; transcript_id "MSTRG.176546.123"; exon_number "10";
chr7	StringTie	exon	66429884	66430017	1000	-	.	gene_id "MSTRG.176546"; transcript_id "MSTRG.176546.123"; exon_number "11";
chr7	StringTie	exon	66450071	66450236	1000	-	.	gene_id "MSTRG.176546"; transcript_id "MSTRG.176546.123"; exon_number "12";
chr7	StringTie	exon	66467682	66467719	1000	-	.	gene_id "MSTRG.176546"; transcript_id "MSTRG.176546.123"; exon_number "13";
chr7	StringTie	exon	66476259	66476327	1000	-	.	gene_id "MSTRG.176546"; transcript_id "MSTRG.176546.123"; exon_number "14";
chr7	StringTie	exon	66479009	66479096	1000	-	.	gene_id "MSTRG.176546"; transcript_id "MSTRG.176546.123"; exon_number "15";
chr7	StringTie	exon	66481541	66481599	1000	-	.	gene_id "MSTRG.176546"; transcript_id "MSTRG.176546.123"; exon_number "16";
chr7	StringTie	exon	66485095	66485153	1000	-	.	gene_id "MSTRG.176546"; transcript_id "MSTRG.176546.123"; exon_number "17";
chr7	StringTie	exon	66487949	66488038	1000	-	.	gene_id "MSTRG.176546"; transcript_id "MSTRG.176546.123"; exon_number "18";
chr7	StringTie	exon	66489938	66490107	1000	-	.	gene_id "MSTRG.176546"; transcript_id "MSTRG.176546.123"; exon_number "19";
chr7	StringTie	exon	66491031	66491471	1000	-	.	gene_id "MSTRG.176546"; transcript_id "MSTRG.176546.123"; exon_number "20";
chr7	StringTie	exon	66493216	66493596	1000	-	.	gene_id "MSTRG.176546"; transcript_id "MSTRG.176546.123"; exon_number "21";
chr7	StringTie	transcript	66375577	66413498	1000	-	.	gene_id "MSTRG.176546"; transcript_id "MSTRG.176546.124";
chr7	StringTie	exon	66375577	66380003	1000	-	.	gene_id "MSTRG.176546"; transcript_id "MSTRG.176546.124"; exon_number "1";
chr7	StringTie	exon	66382237	66382427	1000	-	.	gene_id "MSTRG.176546"; transcript_id "MSTRG.176546.124"; exon_number "2";
chr7	StringTie	exon	66394310	66395956	1000	-	.	gene_id "MSTRG.176546"; transcript_id "MSTRG.176546.124"; exon_number "3";
chr7	StringTie	exon	66399692	66399795	1000	-	.	gene_id "MSTRG.176546"; transcript_id "MSTRG.176546.124"; exon_number "4";
chr7	StringTie	exon	66400923	66400980	1000	-	.	gene_id "MSTRG.176546"; transcript_id "MSTRG.176546.124"; exon_number "5";
chr7	StringTie	exon	66401195	66401394	1000	-	.	gene_id "MSTRG.176546"; transcript_id "MSTRG.176546.124"; exon_number "6";
chr7	StringTie	exon	66402457	66402545	1000	-	.	gene_id "MSTRG.176546"; transcript_id "MSTRG.176546.124"; exon_number "7";
chr7	StringTie	exon	66407290	66407364	1000	-	.	gene_id "MSTRG.176546"; transcript_id "MSTRG.176546.124"; exon_number "8";
chr7	StringTie	exon	66409060	66409244	1000	-	.	gene_id "MSTRG.176546"; transcript_id "MSTRG.176546.124"; exon_number "9";
chr7	StringTie	exon	66411615	66411702	1000	-	.	gene_id "MSTRG.176546"; transcript_id "MSTRG.176546.124"; exon_number "10";
chr7	StringTie	exon	66413147	66413498	1000	-	.	gene_id "MSTRG.176546"; transcript_id "MSTRG.176546.124"; exon_number "11";
chr7	StringTie	transcript	66375577	66493597	1000	-	.	gene_id "MSTRG.176546"; transcript_id "MSTRG.176546.125";
chr7	StringTie	exon	66375577	66379999	1000	-	.	gene_id "MSTRG.176546"; transcript_id "MSTRG.176546.125"; exon_number "1";
chr7	StringTie	exon	66382237	66382427	1000	-	.	gene_id "MSTRG.176546"; transcript_id "MSTRG.176546.125"; exon_number "2";
chr7	StringTie	exon	66390104	66390250	1000	-	.	gene_id "MSTRG.176546"; transcript_id "MSTRG.176546.125"; exon_number "3";
chr7	StringTie	exon	66395879	66395956	1000	-	.	gene_id "MSTRG.176546"; transcript_id "MSTRG.176546.125"; exon_number "4";
chr7	StringTie	exon	66399692	66399795	1000	-	.	gene_id "MSTRG.176546"; transcript_id "MSTRG.176546.125"; exon_number "5";
chr7	StringTie	exon	66400322	66400437	1000	-	.	gene_id "MSTRG.176546"; transcript_id "MSTRG.176546.125"; exon_number "6";
chr7	StringTie	exon	66400923	66401027	1000	-	.	gene_id "MSTRG.176546"; transcript_id "MSTRG.176546.125"; exon_number "7";
chr7	StringTie	exon	66401195	66401394	1000	-	.	gene_id "MSTRG.176546"; transcript_id "MSTRG.176546.125"; exon_number "8";
chr7	StringTie	exon	66402457	66402545	1000	-	.	gene_id "MSTRG.176546"; transcript_id "MSTRG.176546.125"; exon_number "9";
chr7	StringTie	exon	66407290	66407364	1000	-	.	gene_id "MSTRG.176546"; transcript_id "MSTRG.176546.125"; exon_number "10";
chr7	StringTie	exon	66409060	66409244	1000	-	.	gene_id "MSTRG.176546"; transcript_id "MSTRG.176546.125"; exon_number "11";
chr7	StringTie	exon	66411615	66411702	1000	-	.	gene_id "MSTRG.176546"; transcript_id "MSTRG.176546.125"; exon_number "12";
chr7	StringTie	exon	66427949	66428040	1000	-	.	gene_id "MSTRG.176546"; transcript_id "MSTRG.176546.125"; exon_number "13";
chr7	StringTie	exon	66429679	66429757	1000	-	.	gene_id "MSTRG.176546"; transcript_id "MSTRG.176546.125"; exon_number "14";
chr7	StringTie	exon	66429884	66430017	1000	-	.	gene_id "MSTRG.176546"; transcript_id "MSTRG.176546.125"; exon_number "15";
chr7	StringTie	exon	66450071	66450236	1000	-	.	gene_id "MSTRG.176546"; transcript_id "MSTRG.176546.125"; exon_number "16";
chr7	StringTie	exon	66467682	66467719	1000	-	.	gene_id "MSTRG.176546"; transcript_id "MSTRG.176546.125"; exon_number "17";
chr7	StringTie	exon	66476259	66476327	1000	-	.	gene_id "MSTRG.176546"; transcript_id "MSTRG.176546.125"; exon_number "18";
chr7	StringTie	exon	66479009	66479096	1000	-	.	gene_id "MSTRG.176546"; transcript_id "MSTRG.176546.125"; exon_number "19";
chr7	StringTie	exon	66480394	66480448	1000	-	.	gene_id "MSTRG.176546"; transcript_id "MSTRG.176546.125"; exon_number "20";
chr7	StringTie	exon	66481541	66481599	1000	-	.	gene_id "MSTRG.176546"; transcript_id "MSTRG.176546.125"; exon_number "21";
chr7	StringTie	exon	66485095	66485153	1000	-	.	gene_id "MSTRG.176546"; transcript_id "MSTRG.176546.125"; exon_number "22";
chr7	StringTie	exon	66487949	66488038	1000	-	.	gene_id "MSTRG.176546"; transcript_id "MSTRG.176546.125"; exon_number "23";
chr7	StringTie	exon	66489938	66490107	1000	-	.	gene_id "MSTRG.176546"; transcript_id "MSTRG.176546.125"; exon_number "24";
chr7	StringTie	exon	66491031	66491471	1000	-	.	gene_id "MSTRG.176546"; transcript_id "MSTRG.176546.125"; exon_number "25";
chr7	StringTie	exon	66493216	66493597	1000	-	.	gene_id "MSTRG.176546"; transcript_id "MSTRG.176546.125"; exon_number "26";
chr7	StringTie	transcript	66375578	66493576	1000	-	.	gene_id "MSTRG.176546"; transcript_id "MSTRG.176546.126";
chr7	StringTie	exon	66375578	66380003	1000	-	.	gene_id "MSTRG.176546"; transcript_id "MSTRG.176546.126"; exon_number "1";
chr7	StringTie	exon	66382237	66382427	1000	-	.	gene_id "MSTRG.176546"; transcript_id "MSTRG.176546.126"; exon_number "2";
chr7	StringTie	exon	66390104	66390250	1000	-	.	gene_id "MSTRG.176546"; transcript_id "MSTRG.176546.126"; exon_number "3";
chr7	StringTie	exon	66395879	66395956	1000	-	.	gene_id "MSTRG.176546"; transcript_id "MSTRG.176546.126"; exon_number "4";
chr7	StringTie	exon	66399692	66399795	1000	-	.	gene_id "MSTRG.176546"; transcript_id "MSTRG.176546.126"; exon_number "5";
chr7	StringTie	exon	66400322	66400419	1000	-	.	gene_id "MSTRG.176546"; transcript_id "MSTRG.176546.126"; exon_number "6";
chr7	StringTie	exon	66400923	66401027	1000	-	.	gene_id "MSTRG.176546"; transcript_id "MSTRG.176546.126"; exon_number "7";
chr7	StringTie	exon	66401195	66401394	1000	-	.	gene_id "MSTRG.176546"; transcript_id "MSTRG.176546.126"; exon_number "8";
chr7	StringTie	exon	66402457	66402545	1000	-	.	gene_id "MSTRG.176546"; transcript_id "MSTRG.176546.126"; exon_number "9";
chr7	StringTie	exon	66407290	66407364	1000	-	.	gene_id "MSTRG.176546"; transcript_id "MSTRG.176546.126"; exon_number "10";
chr7	StringTie	exon	66409060	66409244	1000	-	.	gene_id "MSTRG.176546"; transcript_id "MSTRG.176546.126"; exon_number "11";
chr7	StringTie	exon	66411615	66411702	1000	-	.	gene_id "MSTRG.176546"; transcript_id "MSTRG.176546.126"; exon_number "12";
chr7	StringTie	exon	66427949	66428040	1000	-	.	gene_id "MSTRG.176546"; transcript_id "MSTRG.176546.126"; exon_number "13";
chr7	StringTie	exon	66429679	66429757	1000	-	.	gene_id "MSTRG.176546"; transcript_id "MSTRG.176546.126"; exon_number "14";
chr7	StringTie	exon	66429884	66430017	1000	-	.	gene_id "MSTRG.176546"; transcript_id "MSTRG.176546.126"; exon_number "15";
chr7	StringTie	exon	66450071	66450236	1000	-	.	gene_id "MSTRG.176546"; transcript_id "MSTRG.176546.126"; exon_number "16";
chr7	StringTie	exon	66464210	66464318	1000	-	.	gene_id "MSTRG.176546"; transcript_id "MSTRG.176546.126"; exon_number "17";
chr7	StringTie	exon	66467682	66467719	1000	-	.	gene_id "MSTRG.176546"; transcript_id "MSTRG.176546.126"; exon_number "18";
chr7	StringTie	exon	66476259	66476327	1000	-	.	gene_id "MSTRG.176546"; transcript_id "MSTRG.176546.126"; exon_number "19";
chr7	StringTie	exon	66479009	66479096	1000	-	.	gene_id "MSTRG.176546"; transcript_id "MSTRG.176546.126"; exon_number "20";
chr7	StringTie	exon	66480394	66480448	1000	-	.	gene_id "MSTRG.176546"; transcript_id "MSTRG.176546.126"; exon_number "21";
chr7	StringTie	exon	66481541	66481599	1000	-	.	gene_id "MSTRG.176546"; transcript_id "MSTRG.176546.126"; exon_number "22";
chr7	StringTie	exon	66485095	66485153	1000	-	.	gene_id "MSTRG.176546"; transcript_id "MSTRG.176546.126"; exon_number "23";
chr7	StringTie	exon	66489938	66490107	1000	-	.	gene_id "MSTRG.176546"; transcript_id "MSTRG.176546.126"; exon_number "24";
chr7	StringTie	exon	66491031	66492339	1000	-	.	gene_id "MSTRG.176546"; transcript_id "MSTRG.176546.126"; exon_number "25";
chr7	StringTie	exon	66493216	66493576	1000	-	.	gene_id "MSTRG.176546"; transcript_id "MSTRG.176546.126"; exon_number "26";
chr7	StringTie	transcript	66375581	66439558	1000	-	.	gene_id "MSTRG.176546"; transcript_id "MSTRG.176546.127";
chr7	StringTie	exon	66375581	66380003	1000	-	.	gene_id "MSTRG.176546"; transcript_id "MSTRG.176546.127"; exon_number "1";
chr7	StringTie	exon	66382237	66382427	1000	-	.	gene_id "MSTRG.176546"; transcript_id "MSTRG.176546.127"; exon_number "2";
chr7	StringTie	exon	66395804	66395956	1000	-	.	gene_id "MSTRG.176546"; transcript_id "MSTRG.176546.127"; exon_number "3";
chr7	StringTie	exon	66407290	66407364	1000	-	.	gene_id "MSTRG.176546"; transcript_id "MSTRG.176546.127"; exon_number "4";
chr7	StringTie	exon	66409060	66409244	1000	-	.	gene_id "MSTRG.176546"; transcript_id "MSTRG.176546.127"; exon_number "5";
chr7	StringTie	exon	66411615	66411702	1000	-	.	gene_id "MSTRG.176546"; transcript_id "MSTRG.176546.127"; exon_number "6";
chr7	StringTie	exon	66427949	66428040	1000	-	.	gene_id "MSTRG.176546"; transcript_id "MSTRG.176546.127"; exon_number "7";
chr7	StringTie	exon	66429679	66429757	1000	-	.	gene_id "MSTRG.176546"; transcript_id "MSTRG.176546.127"; exon_number "8";
chr7	StringTie	exon	66429884	66430017	1000	-	.	gene_id "MSTRG.176546"; transcript_id "MSTRG.176546.127"; exon_number "9";
chr7	StringTie	exon	66439135	66439558	1000	-	.	gene_id "MSTRG.176546"; transcript_id "MSTRG.176546.127"; exon_number "10";
chr7	StringTie	transcript	66375584	66493576	1000	-	.	gene_id "MSTRG.176546"; transcript_id "MSTRG.176546.128";
chr7	StringTie	exon	66375584	66380003	1000	-	.	gene_id "MSTRG.176546"; transcript_id "MSTRG.176546.128"; exon_number "1";
chr7	StringTie	exon	66382237	66382427	1000	-	.	gene_id "MSTRG.176546"; transcript_id "MSTRG.176546.128"; exon_number "2";
chr7	StringTie	exon	66395879	66395956	1000	-	.	gene_id "MSTRG.176546"; transcript_id "MSTRG.176546.128"; exon_number "3";
chr7	StringTie	exon	66399692	66399795	1000	-	.	gene_id "MSTRG.176546"; transcript_id "MSTRG.176546.128"; exon_number "4";
chr7	StringTie	exon	66400322	66400419	1000	-	.	gene_id "MSTRG.176546"; transcript_id "MSTRG.176546.128"; exon_number "5";
chr7	StringTie	exon	66400923	66401027	1000	-	.	gene_id "MSTRG.176546"; transcript_id "MSTRG.176546.128"; exon_number "6";
chr7	StringTie	exon	66401195	66401394	1000	-	.	gene_id "MSTRG.176546"; transcript_id "MSTRG.176546.128"; exon_number "7";
chr7	StringTie	exon	66402457	66402545	1000	-	.	gene_id "MSTRG.176546"; transcript_id "MSTRG.176546.128"; exon_number "8";
chr7	StringTie	exon	66407290	66407364	1000	-	.	gene_id "MSTRG.176546"; transcript_id "MSTRG.176546.128"; exon_number "9";
chr7	StringTie	exon	66409060	66409244	1000	-	.	gene_id "MSTRG.176546"; transcript_id "MSTRG.176546.128"; exon_number "10";
chr7	StringTie	exon	66411615	66411702	1000	-	.	gene_id "MSTRG.176546"; transcript_id "MSTRG.176546.128"; exon_number "11";
chr7	StringTie	exon	66427949	66428040	1000	-	.	gene_id "MSTRG.176546"; transcript_id "MSTRG.176546.128"; exon_number "12";
chr7	StringTie	exon	66429679	66429757	1000	-	.	gene_id "MSTRG.176546"; transcript_id "MSTRG.176546.128"; exon_number "13";
chr7	StringTie	exon	66429884	66430017	1000	-	.	gene_id "MSTRG.176546"; transcript_id "MSTRG.176546.128"; exon_number "14";
chr7	StringTie	exon	66450071	66450236	1000	-	.	gene_id "MSTRG.176546"; transcript_id "MSTRG.176546.128"; exon_number "15";
chr7	StringTie	exon	66476259	66476327	1000	-	.	gene_id "MSTRG.176546"; transcript_id "MSTRG.176546.128"; exon_number "16";
chr7	StringTie	exon	66479009	66479096	1000	-	.	gene_id "MSTRG.176546"; transcript_id "MSTRG.176546.128"; exon_number "17";
chr7	StringTie	exon	66480394	66480448	1000	-	.	gene_id "MSTRG.176546"; transcript_id "MSTRG.176546.128"; exon_number "18";
chr7	StringTie	exon	66481541	66481599	1000	-	.	gene_id "MSTRG.176546"; transcript_id "MSTRG.176546.128"; exon_number "19";
chr7	StringTie	exon	66485095	66485153	1000	-	.	gene_id "MSTRG.176546"; transcript_id "MSTRG.176546.128"; exon_number "20";
chr7	StringTie	exon	66487949	66488038	1000	-	.	gene_id "MSTRG.176546"; transcript_id "MSTRG.176546.128"; exon_number "21";
chr7	StringTie	exon	66489938	66490107	1000	-	.	gene_id "MSTRG.176546"; transcript_id "MSTRG.176546.128"; exon_number "22";
chr7	StringTie	exon	66491031	66493576	1000	-	.	gene_id "MSTRG.176546"; transcript_id "MSTRG.176546.128"; exon_number "23";
chr7	StringTie	transcript	66375590	66493576	1000	-	.	gene_id "MSTRG.176546"; transcript_id "MSTRG.176546.129";
chr7	StringTie	exon	66375590	66380003	1000	-	.	gene_id "MSTRG.176546"; transcript_id "MSTRG.176546.129"; exon_number "1";
chr7	StringTie	exon	66382237	66382427	1000	-	.	gene_id "MSTRG.176546"; transcript_id "MSTRG.176546.129"; exon_number "2";
chr7	StringTie	exon	66390104	66390250	1000	-	.	gene_id "MSTRG.176546"; transcript_id "MSTRG.176546.129"; exon_number "3";
chr7	StringTie	exon	66395879	66395956	1000	-	.	gene_id "MSTRG.176546"; transcript_id "MSTRG.176546.129"; exon_number "4";
chr7	StringTie	exon	66399692	66399795	1000	-	.	gene_id "MSTRG.176546"; transcript_id "MSTRG.176546.129"; exon_number "5";
chr7	StringTie	exon	66400322	66400437	1000	-	.	gene_id "MSTRG.176546"; transcript_id "MSTRG.176546.129"; exon_number "6";
chr7	StringTie	exon	66400923	66401027	1000	-	.	gene_id "MSTRG.176546"; transcript_id "MSTRG.176546.129"; exon_number "7";
chr7	StringTie	exon	66401195	66401394	1000	-	.	gene_id "MSTRG.176546"; transcript_id "MSTRG.176546.129"; exon_number "8";
chr7	StringTie	exon	66402457	66402545	1000	-	.	gene_id "MSTRG.176546"; transcript_id "MSTRG.176546.129"; exon_number "9";
chr7	StringTie	exon	66407290	66407364	1000	-	.	gene_id "MSTRG.176546"; transcript_id "MSTRG.176546.129"; exon_number "10";
chr7	StringTie	exon	66409060	66409244	1000	-	.	gene_id "MSTRG.176546"; transcript_id "MSTRG.176546.129"; exon_number "11";
chr7	StringTie	exon	66411615	66411702	1000	-	.	gene_id "MSTRG.176546"; transcript_id "MSTRG.176546.129"; exon_number "12";
chr7	StringTie	exon	66427949	66428040	1000	-	.	gene_id "MSTRG.176546"; transcript_id "MSTRG.176546.129"; exon_number "13";
chr7	StringTie	exon	66429679	66429757	1000	-	.	gene_id "MSTRG.176546"; transcript_id "MSTRG.176546.129"; exon_number "14";
chr7	StringTie	exon	66429884	66430017	1000	-	.	gene_id "MSTRG.176546"; transcript_id "MSTRG.176546.129"; exon_number "15";
chr7	StringTie	exon	66439135	66439304	1000	-	.	gene_id "MSTRG.176546"; transcript_id "MSTRG.176546.129"; exon_number "16";
chr7	StringTie	exon	66450071	66450236	1000	-	.	gene_id "MSTRG.176546"; transcript_id "MSTRG.176546.129"; exon_number "17";
chr7	StringTie	exon	66453441	66453629	1000	-	.	gene_id "MSTRG.176546"; transcript_id "MSTRG.176546.129"; exon_number "18";
chr7	StringTie	exon	66455659	66455853	1000	-	.	gene_id "MSTRG.176546"; transcript_id "MSTRG.176546.129"; exon_number "19";
chr7	StringTie	exon	66476259	66476327	1000	-	.	gene_id "MSTRG.176546"; transcript_id "MSTRG.176546.129"; exon_number "20";
chr7	StringTie	exon	66479009	66479096	1000	-	.	gene_id "MSTRG.176546"; transcript_id "MSTRG.176546.129"; exon_number "21";
chr7	StringTie	exon	66480394	66480448	1000	-	.	gene_id "MSTRG.176546"; transcript_id "MSTRG.176546.129"; exon_number "22";
chr7	StringTie	exon	66481541	66481599	1000	-	.	gene_id "MSTRG.176546"; transcript_id "MSTRG.176546.129"; exon_number "23";
chr7	StringTie	exon	66485095	66485153	1000	-	.	gene_id "MSTRG.176546"; transcript_id "MSTRG.176546.129"; exon_number "24";
chr7	StringTie	exon	66489938	66490107	1000	-	.	gene_id "MSTRG.176546"; transcript_id "MSTRG.176546.129"; exon_number "25";
chr7	StringTie	exon	66491031	66491471	1000	-	.	gene_id "MSTRG.176546"; transcript_id "MSTRG.176546.129"; exon_number "26";
chr7	StringTie	exon	66493216	66493576	1000	-	.	gene_id "MSTRG.176546"; transcript_id "MSTRG.176546.129"; exon_number "27";
chr7	StringTie	transcript	66372669	66493549	1000	-	.	gene_id "MSTRG.176546"; transcript_id "MSTRG.176546.13";
chr7	StringTie	exon	66372669	66380003	1000	-	.	gene_id "MSTRG.176546"; transcript_id "MSTRG.176546.13"; exon_number "1";
chr7	StringTie	exon	66382237	66382427	1000	-	.	gene_id "MSTRG.176546"; transcript_id "MSTRG.176546.13"; exon_number "2";
chr7	StringTie	exon	66395804	66395956	1000	-	.	gene_id "MSTRG.176546"; transcript_id "MSTRG.176546.13"; exon_number "3";
chr7	StringTie	exon	66399692	66399795	1000	-	.	gene_id "MSTRG.176546"; transcript_id "MSTRG.176546.13"; exon_number "4";
chr7	StringTie	exon	66400322	66400419	1000	-	.	gene_id "MSTRG.176546"; transcript_id "MSTRG.176546.13"; exon_number "5";
chr7	StringTie	exon	66400923	66401394	1000	-	.	gene_id "MSTRG.176546"; transcript_id "MSTRG.176546.13"; exon_number "6";
chr7	StringTie	exon	66402457	66402545	1000	-	.	gene_id "MSTRG.176546"; transcript_id "MSTRG.176546.13"; exon_number "7";
chr7	StringTie	exon	66407290	66407364	1000	-	.	gene_id "MSTRG.176546"; transcript_id "MSTRG.176546.13"; exon_number "8";
chr7	StringTie	exon	66409060	66409244	1000	-	.	gene_id "MSTRG.176546"; transcript_id "MSTRG.176546.13"; exon_number "9";
chr7	StringTie	exon	66411615	66411702	1000	-	.	gene_id "MSTRG.176546"; transcript_id "MSTRG.176546.13"; exon_number "10";
chr7	StringTie	exon	66427949	66428040	1000	-	.	gene_id "MSTRG.176546"; transcript_id "MSTRG.176546.13"; exon_number "11";
chr7	StringTie	exon	66429679	66429757	1000	-	.	gene_id "MSTRG.176546"; transcript_id "MSTRG.176546.13"; exon_number "12";
chr7	StringTie	exon	66429884	66430017	1000	-	.	gene_id "MSTRG.176546"; transcript_id "MSTRG.176546.13"; exon_number "13";
chr7	StringTie	exon	66450071	66450236	1000	-	.	gene_id "MSTRG.176546"; transcript_id "MSTRG.176546.13"; exon_number "14";
chr7	StringTie	exon	66455659	66455853	1000	-	.	gene_id "MSTRG.176546"; transcript_id "MSTRG.176546.13"; exon_number "15";
chr7	StringTie	exon	66476259	66476327	1000	-	.	gene_id "MSTRG.176546"; transcript_id "MSTRG.176546.13"; exon_number "16";
chr7	StringTie	exon	66479009	66479096	1000	-	.	gene_id "MSTRG.176546"; transcript_id "MSTRG.176546.13"; exon_number "17";
chr7	StringTie	exon	66480394	66480448	1000	-	.	gene_id "MSTRG.176546"; transcript_id "MSTRG.176546.13"; exon_number "18";
chr7	StringTie	exon	66481541	66481599	1000	-	.	gene_id "MSTRG.176546"; transcript_id "MSTRG.176546.13"; exon_number "19";
chr7	StringTie	exon	66485095	66485153	1000	-	.	gene_id "MSTRG.176546"; transcript_id "MSTRG.176546.13"; exon_number "20";
chr7	StringTie	exon	66487949	66488038	1000	-	.	gene_id "MSTRG.176546"; transcript_id "MSTRG.176546.13"; exon_number "21";
chr7	StringTie	exon	66489938	66490107	1000	-	.	gene_id "MSTRG.176546"; transcript_id "MSTRG.176546.13"; exon_number "22";
chr7	StringTie	exon	66491031	66493549	1000	-	.	gene_id "MSTRG.176546"; transcript_id "MSTRG.176546.13"; exon_number "23";
chr7	StringTie	transcript	66375591	66464204	1000	-	.	gene_id "MSTRG.176546"; transcript_id "MSTRG.176546.130";
chr7	StringTie	exon	66375591	66380003	1000	-	.	gene_id "MSTRG.176546"; transcript_id "MSTRG.176546.130"; exon_number "1";
chr7	StringTie	exon	66382237	66382427	1000	-	.	gene_id "MSTRG.176546"; transcript_id "MSTRG.176546.130"; exon_number "2";
chr7	StringTie	exon	66395804	66395956	1000	-	.	gene_id "MSTRG.176546"; transcript_id "MSTRG.176546.130"; exon_number "3";
chr7	StringTie	exon	66399692	66399795	1000	-	.	gene_id "MSTRG.176546"; transcript_id "MSTRG.176546.130"; exon_number "4";
chr7	StringTie	exon	66400923	66401394	1000	-	.	gene_id "MSTRG.176546"; transcript_id "MSTRG.176546.130"; exon_number "5";
chr7	StringTie	exon	66402457	66402545	1000	-	.	gene_id "MSTRG.176546"; transcript_id "MSTRG.176546.130"; exon_number "6";
chr7	StringTie	exon	66407290	66407364	1000	-	.	gene_id "MSTRG.176546"; transcript_id "MSTRG.176546.130"; exon_number "7";
chr7	StringTie	exon	66409060	66409244	1000	-	.	gene_id "MSTRG.176546"; transcript_id "MSTRG.176546.130"; exon_number "8";
chr7	StringTie	exon	66411615	66411702	1000	-	.	gene_id "MSTRG.176546"; transcript_id "MSTRG.176546.130"; exon_number "9";
chr7	StringTie	exon	66427949	66428040	1000	-	.	gene_id "MSTRG.176546"; transcript_id "MSTRG.176546.130"; exon_number "10";
chr7	StringTie	exon	66429679	66429757	1000	-	.	gene_id "MSTRG.176546"; transcript_id "MSTRG.176546.130"; exon_number "11";
chr7	StringTie	exon	66429884	66430017	1000	-	.	gene_id "MSTRG.176546"; transcript_id "MSTRG.176546.130"; exon_number "12";
chr7	StringTie	exon	66450071	66450236	1000	-	.	gene_id "MSTRG.176546"; transcript_id "MSTRG.176546.130"; exon_number "13";
chr7	StringTie	exon	66464190	66464204	1000	-	.	gene_id "MSTRG.176546"; transcript_id "MSTRG.176546.130"; exon_number "14";
chr7	StringTie	transcript	66375591	66493566	1000	-	.	gene_id "MSTRG.176546"; transcript_id "MSTRG.176546.131";
chr7	StringTie	exon	66375591	66380003	1000	-	.	gene_id "MSTRG.176546"; transcript_id "MSTRG.176546.131"; exon_number "1";
chr7	StringTie	exon	66382237	66390250	1000	-	.	gene_id "MSTRG.176546"; transcript_id "MSTRG.176546.131"; exon_number "2";
chr7	StringTie	exon	66395879	66395956	1000	-	.	gene_id "MSTRG.176546"; transcript_id "MSTRG.176546.131"; exon_number "3";
chr7	StringTie	exon	66399692	66399795	1000	-	.	gene_id "MSTRG.176546"; transcript_id "MSTRG.176546.131"; exon_number "4";
chr7	StringTie	exon	66400322	66400437	1000	-	.	gene_id "MSTRG.176546"; transcript_id "MSTRG.176546.131"; exon_number "5";
chr7	StringTie	exon	66400923	66401027	1000	-	.	gene_id "MSTRG.176546"; transcript_id "MSTRG.176546.131"; exon_number "6";
chr7	StringTie	exon	66401195	66401394	1000	-	.	gene_id "MSTRG.176546"; transcript_id "MSTRG.176546.131"; exon_number "7";
chr7	StringTie	exon	66402457	66402545	1000	-	.	gene_id "MSTRG.176546"; transcript_id "MSTRG.176546.131"; exon_number "8";
chr7	StringTie	exon	66407290	66407364	1000	-	.	gene_id "MSTRG.176546"; transcript_id "MSTRG.176546.131"; exon_number "9";
chr7	StringTie	exon	66409060	66409244	1000	-	.	gene_id "MSTRG.176546"; transcript_id "MSTRG.176546.131"; exon_number "10";
chr7	StringTie	exon	66411615	66411702	1000	-	.	gene_id "MSTRG.176546"; transcript_id "MSTRG.176546.131"; exon_number "11";
chr7	StringTie	exon	66427949	66428040	1000	-	.	gene_id "MSTRG.176546"; transcript_id "MSTRG.176546.131"; exon_number "12";
chr7	StringTie	exon	66429679	66429757	1000	-	.	gene_id "MSTRG.176546"; transcript_id "MSTRG.176546.131"; exon_number "13";
chr7	StringTie	exon	66429884	66430017	1000	-	.	gene_id "MSTRG.176546"; transcript_id "MSTRG.176546.131"; exon_number "14";
chr7	StringTie	exon	66439135	66439304	1000	-	.	gene_id "MSTRG.176546"; transcript_id "MSTRG.176546.131"; exon_number "15";
chr7	StringTie	exon	66450071	66450236	1000	-	.	gene_id "MSTRG.176546"; transcript_id "MSTRG.176546.131"; exon_number "16";
chr7	StringTie	exon	66467682	66467719	1000	-	.	gene_id "MSTRG.176546"; transcript_id "MSTRG.176546.131"; exon_number "17";
chr7	StringTie	exon	66476259	66476327	1000	-	.	gene_id "MSTRG.176546"; transcript_id "MSTRG.176546.131"; exon_number "18";
chr7	StringTie	exon	66479009	66479096	1000	-	.	gene_id "MSTRG.176546"; transcript_id "MSTRG.176546.131"; exon_number "19";
chr7	StringTie	exon	66480394	66480448	1000	-	.	gene_id "MSTRG.176546"; transcript_id "MSTRG.176546.131"; exon_number "20";
chr7	StringTie	exon	66481541	66481599	1000	-	.	gene_id "MSTRG.176546"; transcript_id "MSTRG.176546.131"; exon_number "21";
chr7	StringTie	exon	66485095	66485153	1000	-	.	gene_id "MSTRG.176546"; transcript_id "MSTRG.176546.131"; exon_number "22";
chr7	StringTie	exon	66487949	66488038	1000	-	.	gene_id "MSTRG.176546"; transcript_id "MSTRG.176546.131"; exon_number "23";
chr7	StringTie	exon	66489938	66490107	1000	-	.	gene_id "MSTRG.176546"; transcript_id "MSTRG.176546.131"; exon_number "24";
chr7	StringTie	exon	66491031	66493566	1000	-	.	gene_id "MSTRG.176546"; transcript_id "MSTRG.176546.131"; exon_number "25";
chr7	StringTie	transcript	66375593	66493583	1000	-	.	gene_id "MSTRG.176546"; transcript_id "MSTRG.176546.132";
chr7	StringTie	exon	66375593	66380003	1000	-	.	gene_id "MSTRG.176546"; transcript_id "MSTRG.176546.132"; exon_number "1";
chr7	StringTie	exon	66382237	66382427	1000	-	.	gene_id "MSTRG.176546"; transcript_id "MSTRG.176546.132"; exon_number "2";
chr7	StringTie	exon	66390104	66390250	1000	-	.	gene_id "MSTRG.176546"; transcript_id "MSTRG.176546.132"; exon_number "3";
chr7	StringTie	exon	66395879	66395956	1000	-	.	gene_id "MSTRG.176546"; transcript_id "MSTRG.176546.132"; exon_number "4";
chr7	StringTie	exon	66399692	66399795	1000	-	.	gene_id "MSTRG.176546"; transcript_id "MSTRG.176546.132"; exon_number "5";
chr7	StringTie	exon	66400322	66400437	1000	-	.	gene_id "MSTRG.176546"; transcript_id "MSTRG.176546.132"; exon_number "6";
chr7	StringTie	exon	66400923	66400980	1000	-	.	gene_id "MSTRG.176546"; transcript_id "MSTRG.176546.132"; exon_number "7";
chr7	StringTie	exon	66401195	66401394	1000	-	.	gene_id "MSTRG.176546"; transcript_id "MSTRG.176546.132"; exon_number "8";
chr7	StringTie	exon	66402457	66402545	1000	-	.	gene_id "MSTRG.176546"; transcript_id "MSTRG.176546.132"; exon_number "9";
chr7	StringTie	exon	66407290	66407364	1000	-	.	gene_id "MSTRG.176546"; transcript_id "MSTRG.176546.132"; exon_number "10";
chr7	StringTie	exon	66409060	66409244	1000	-	.	gene_id "MSTRG.176546"; transcript_id "MSTRG.176546.132"; exon_number "11";
chr7	StringTie	exon	66411615	66411702	1000	-	.	gene_id "MSTRG.176546"; transcript_id "MSTRG.176546.132"; exon_number "12";
chr7	StringTie	exon	66423441	66423878	1000	-	.	gene_id "MSTRG.176546"; transcript_id "MSTRG.176546.132"; exon_number "13";
chr7	StringTie	exon	66427949	66428040	1000	-	.	gene_id "MSTRG.176546"; transcript_id "MSTRG.176546.132"; exon_number "14";
chr7	StringTie	exon	66429884	66430017	1000	-	.	gene_id "MSTRG.176546"; transcript_id "MSTRG.176546.132"; exon_number "15";
chr7	StringTie	exon	66432740	66432851	1000	-	.	gene_id "MSTRG.176546"; transcript_id "MSTRG.176546.132"; exon_number "16";
chr7	StringTie	exon	66439135	66439302	1000	-	.	gene_id "MSTRG.176546"; transcript_id "MSTRG.176546.132"; exon_number "17";
chr7	StringTie	exon	66450071	66450236	1000	-	.	gene_id "MSTRG.176546"; transcript_id "MSTRG.176546.132"; exon_number "18";
chr7	StringTie	exon	66451725	66451842	1000	-	.	gene_id "MSTRG.176546"; transcript_id "MSTRG.176546.132"; exon_number "19";
chr7	StringTie	exon	66453444	66453629	1000	-	.	gene_id "MSTRG.176546"; transcript_id "MSTRG.176546.132"; exon_number "20";
chr7	StringTie	exon	66455659	66455853	1000	-	.	gene_id "MSTRG.176546"; transcript_id "MSTRG.176546.132"; exon_number "21";
chr7	StringTie	exon	66467682	66467719	1000	-	.	gene_id "MSTRG.176546"; transcript_id "MSTRG.176546.132"; exon_number "22";
chr7	StringTie	exon	66476259	66476327	1000	-	.	gene_id "MSTRG.176546"; transcript_id "MSTRG.176546.132"; exon_number "23";
chr7	StringTie	exon	66479009	66479096	1000	-	.	gene_id "MSTRG.176546"; transcript_id "MSTRG.176546.132"; exon_number "24";
chr7	StringTie	exon	66480394	66480448	1000	-	.	gene_id "MSTRG.176546"; transcript_id "MSTRG.176546.132"; exon_number "25";
chr7	StringTie	exon	66481541	66481599	1000	-	.	gene_id "MSTRG.176546"; transcript_id "MSTRG.176546.132"; exon_number "26";
chr7	StringTie	exon	66485095	66485153	1000	-	.	gene_id "MSTRG.176546"; transcript_id "MSTRG.176546.132"; exon_number "27";
chr7	StringTie	exon	66487949	66488038	1000	-	.	gene_id "MSTRG.176546"; transcript_id "MSTRG.176546.132"; exon_number "28";
chr7	StringTie	exon	66489938	66490107	1000	-	.	gene_id "MSTRG.176546"; transcript_id "MSTRG.176546.132"; exon_number "29";
chr7	StringTie	exon	66491031	66493583	1000	-	.	gene_id "MSTRG.176546"; transcript_id "MSTRG.176546.132"; exon_number "30";
chr7	StringTie	transcript	66375597	66493590	1000	-	.	gene_id "MSTRG.176546"; transcript_id "MSTRG.176546.133";
chr7	StringTie	exon	66375597	66380003	1000	-	.	gene_id "MSTRG.176546"; transcript_id "MSTRG.176546.133"; exon_number "1";
chr7	StringTie	exon	66382237	66382427	1000	-	.	gene_id "MSTRG.176546"; transcript_id "MSTRG.176546.133"; exon_number "2";
chr7	StringTie	exon	66395879	66395956	1000	-	.	gene_id "MSTRG.176546"; transcript_id "MSTRG.176546.133"; exon_number "3";
chr7	StringTie	exon	66399692	66399795	1000	-	.	gene_id "MSTRG.176546"; transcript_id "MSTRG.176546.133"; exon_number "4";
chr7	StringTie	exon	66400322	66400437	1000	-	.	gene_id "MSTRG.176546"; transcript_id "MSTRG.176546.133"; exon_number "5";
chr7	StringTie	exon	66400923	66401027	1000	-	.	gene_id "MSTRG.176546"; transcript_id "MSTRG.176546.133"; exon_number "6";
chr7	StringTie	exon	66401195	66401394	1000	-	.	gene_id "MSTRG.176546"; transcript_id "MSTRG.176546.133"; exon_number "7";
chr7	StringTie	exon	66402457	66402545	1000	-	.	gene_id "MSTRG.176546"; transcript_id "MSTRG.176546.133"; exon_number "8";
chr7	StringTie	exon	66405651	66405731	1000	-	.	gene_id "MSTRG.176546"; transcript_id "MSTRG.176546.133"; exon_number "9";
chr7	StringTie	exon	66407288	66407364	1000	-	.	gene_id "MSTRG.176546"; transcript_id "MSTRG.176546.133"; exon_number "10";
chr7	StringTie	exon	66409060	66409244	1000	-	.	gene_id "MSTRG.176546"; transcript_id "MSTRG.176546.133"; exon_number "11";
chr7	StringTie	exon	66411615	66411702	1000	-	.	gene_id "MSTRG.176546"; transcript_id "MSTRG.176546.133"; exon_number "12";
chr7	StringTie	exon	66427949	66428040	1000	-	.	gene_id "MSTRG.176546"; transcript_id "MSTRG.176546.133"; exon_number "13";
chr7	StringTie	exon	66429679	66429757	1000	-	.	gene_id "MSTRG.176546"; transcript_id "MSTRG.176546.133"; exon_number "14";
chr7	StringTie	exon	66429884	66430017	1000	-	.	gene_id "MSTRG.176546"; transcript_id "MSTRG.176546.133"; exon_number "15";
chr7	StringTie	exon	66450071	66450236	1000	-	.	gene_id "MSTRG.176546"; transcript_id "MSTRG.176546.133"; exon_number "16";
chr7	StringTie	exon	66467682	66467719	1000	-	.	gene_id "MSTRG.176546"; transcript_id "MSTRG.176546.133"; exon_number "17";
chr7	StringTie	exon	66476259	66476327	1000	-	.	gene_id "MSTRG.176546"; transcript_id "MSTRG.176546.133"; exon_number "18";
chr7	StringTie	exon	66479009	66479096	1000	-	.	gene_id "MSTRG.176546"; transcript_id "MSTRG.176546.133"; exon_number "19";
chr7	StringTie	exon	66480394	66480448	1000	-	.	gene_id "MSTRG.176546"; transcript_id "MSTRG.176546.133"; exon_number "20";
chr7	StringTie	exon	66481541	66481599	1000	-	.	gene_id "MSTRG.176546"; transcript_id "MSTRG.176546.133"; exon_number "21";
chr7	StringTie	exon	66485095	66485153	1000	-	.	gene_id "MSTRG.176546"; transcript_id "MSTRG.176546.133"; exon_number "22";
chr7	StringTie	exon	66487949	66488038	1000	-	.	gene_id "MSTRG.176546"; transcript_id "MSTRG.176546.133"; exon_number "23";
chr7	StringTie	exon	66489938	66490107	1000	-	.	gene_id "MSTRG.176546"; transcript_id "MSTRG.176546.133"; exon_number "24";
chr7	StringTie	exon	66491031	66491471	1000	-	.	gene_id "MSTRG.176546"; transcript_id "MSTRG.176546.133"; exon_number "25";
chr7	StringTie	exon	66493216	66493590	1000	-	.	gene_id "MSTRG.176546"; transcript_id "MSTRG.176546.133"; exon_number "26";
chr7	StringTie	transcript	66375598	66450304	1000	-	.	gene_id "MSTRG.176546"; transcript_id "MSTRG.176546.134";
chr7	StringTie	exon	66375598	66382427	1000	-	.	gene_id "MSTRG.176546"; transcript_id "MSTRG.176546.134"; exon_number "1";
chr7	StringTie	exon	66395879	66395956	1000	-	.	gene_id "MSTRG.176546"; transcript_id "MSTRG.176546.134"; exon_number "2";
chr7	StringTie	exon	66399692	66399795	1000	-	.	gene_id "MSTRG.176546"; transcript_id "MSTRG.176546.134"; exon_number "3";
chr7	StringTie	exon	66400322	66400437	1000	-	.	gene_id "MSTRG.176546"; transcript_id "MSTRG.176546.134"; exon_number "4";
chr7	StringTie	exon	66400923	66401027	1000	-	.	gene_id "MSTRG.176546"; transcript_id "MSTRG.176546.134"; exon_number "5";
chr7	StringTie	exon	66407290	66407364	1000	-	.	gene_id "MSTRG.176546"; transcript_id "MSTRG.176546.134"; exon_number "6";
chr7	StringTie	exon	66409060	66409244	1000	-	.	gene_id "MSTRG.176546"; transcript_id "MSTRG.176546.134"; exon_number "7";
chr7	StringTie	exon	66411615	66411702	1000	-	.	gene_id "MSTRG.176546"; transcript_id "MSTRG.176546.134"; exon_number "8";
chr7	StringTie	exon	66427949	66428040	1000	-	.	gene_id "MSTRG.176546"; transcript_id "MSTRG.176546.134"; exon_number "9";
chr7	StringTie	exon	66429679	66429757	1000	-	.	gene_id "MSTRG.176546"; transcript_id "MSTRG.176546.134"; exon_number "10";
chr7	StringTie	exon	66429884	66430017	1000	-	.	gene_id "MSTRG.176546"; transcript_id "MSTRG.176546.134"; exon_number "11";
chr7	StringTie	exon	66450071	66450304	1000	-	.	gene_id "MSTRG.176546"; transcript_id "MSTRG.176546.134"; exon_number "12";
chr7	StringTie	transcript	66375598	66450304	1000	-	.	gene_id "MSTRG.176546"; transcript_id "MSTRG.176546.135";
chr7	StringTie	exon	66375598	66380003	1000	-	.	gene_id "MSTRG.176546"; transcript_id "MSTRG.176546.135"; exon_number "1";
chr7	StringTie	exon	66382237	66382427	1000	-	.	gene_id "MSTRG.176546"; transcript_id "MSTRG.176546.135"; exon_number "2";
chr7	StringTie	exon	66390104	66390250	1000	-	.	gene_id "MSTRG.176546"; transcript_id "MSTRG.176546.135"; exon_number "3";
chr7	StringTie	exon	66395879	66395956	1000	-	.	gene_id "MSTRG.176546"; transcript_id "MSTRG.176546.135"; exon_number "4";
chr7	StringTie	exon	66399692	66399795	1000	-	.	gene_id "MSTRG.176546"; transcript_id "MSTRG.176546.135"; exon_number "5";
chr7	StringTie	exon	66400322	66400437	1000	-	.	gene_id "MSTRG.176546"; transcript_id "MSTRG.176546.135"; exon_number "6";
chr7	StringTie	exon	66400923	66401027	1000	-	.	gene_id "MSTRG.176546"; transcript_id "MSTRG.176546.135"; exon_number "7";
chr7	StringTie	exon	66407290	66407364	1000	-	.	gene_id "MSTRG.176546"; transcript_id "MSTRG.176546.135"; exon_number "8";
chr7	StringTie	exon	66409060	66409244	1000	-	.	gene_id "MSTRG.176546"; transcript_id "MSTRG.176546.135"; exon_number "9";
chr7	StringTie	exon	66411615	66411702	1000	-	.	gene_id "MSTRG.176546"; transcript_id "MSTRG.176546.135"; exon_number "10";
chr7	StringTie	exon	66427949	66428040	1000	-	.	gene_id "MSTRG.176546"; transcript_id "MSTRG.176546.135"; exon_number "11";
chr7	StringTie	exon	66429679	66429757	1000	-	.	gene_id "MSTRG.176546"; transcript_id "MSTRG.176546.135"; exon_number "12";
chr7	StringTie	exon	66429884	66430017	1000	-	.	gene_id "MSTRG.176546"; transcript_id "MSTRG.176546.135"; exon_number "13";
chr7	StringTie	exon	66439135	66439304	1000	-	.	gene_id "MSTRG.176546"; transcript_id "MSTRG.176546.135"; exon_number "14";
chr7	StringTie	exon	66450071	66450304	1000	-	.	gene_id "MSTRG.176546"; transcript_id "MSTRG.176546.135"; exon_number "15";
chr7	StringTie	transcript	66375598	66455930	1000	-	.	gene_id "MSTRG.176546"; transcript_id "MSTRG.176546.136";
chr7	StringTie	exon	66375598	66380003	1000	-	.	gene_id "MSTRG.176546"; transcript_id "MSTRG.176546.136"; exon_number "1";
chr7	StringTie	exon	66382237	66382427	1000	-	.	gene_id "MSTRG.176546"; transcript_id "MSTRG.176546.136"; exon_number "2";
chr7	StringTie	exon	66395879	66395956	1000	-	.	gene_id "MSTRG.176546"; transcript_id "MSTRG.176546.136"; exon_number "3";
chr7	StringTie	exon	66399692	66399795	1000	-	.	gene_id "MSTRG.176546"; transcript_id "MSTRG.176546.136"; exon_number "4";
chr7	StringTie	exon	66400322	66400437	1000	-	.	gene_id "MSTRG.176546"; transcript_id "MSTRG.176546.136"; exon_number "5";
chr7	StringTie	exon	66400923	66401027	1000	-	.	gene_id "MSTRG.176546"; transcript_id "MSTRG.176546.136"; exon_number "6";
chr7	StringTie	exon	66402457	66402545	1000	-	.	gene_id "MSTRG.176546"; transcript_id "MSTRG.176546.136"; exon_number "7";
chr7	StringTie	exon	66407290	66407364	1000	-	.	gene_id "MSTRG.176546"; transcript_id "MSTRG.176546.136"; exon_number "8";
chr7	StringTie	exon	66409060	66409244	1000	-	.	gene_id "MSTRG.176546"; transcript_id "MSTRG.176546.136"; exon_number "9";
chr7	StringTie	exon	66411615	66411702	1000	-	.	gene_id "MSTRG.176546"; transcript_id "MSTRG.176546.136"; exon_number "10";
chr7	StringTie	exon	66427949	66428040	1000	-	.	gene_id "MSTRG.176546"; transcript_id "MSTRG.176546.136"; exon_number "11";
chr7	StringTie	exon	66429679	66429757	1000	-	.	gene_id "MSTRG.176546"; transcript_id "MSTRG.176546.136"; exon_number "12";
chr7	StringTie	exon	66429884	66430017	1000	-	.	gene_id "MSTRG.176546"; transcript_id "MSTRG.176546.136"; exon_number "13";
chr7	StringTie	exon	66450071	66450236	1000	-	.	gene_id "MSTRG.176546"; transcript_id "MSTRG.176546.136"; exon_number "14";
chr7	StringTie	exon	66455659	66455930	1000	-	.	gene_id "MSTRG.176546"; transcript_id "MSTRG.176546.136"; exon_number "15";
chr7	StringTie	transcript	66375605	66453734	1000	-	.	gene_id "MSTRG.176546"; transcript_id "MSTRG.176546.137";
chr7	StringTie	exon	66375605	66382427	1000	-	.	gene_id "MSTRG.176546"; transcript_id "MSTRG.176546.137"; exon_number "1";
chr7	StringTie	exon	66395879	66395956	1000	-	.	gene_id "MSTRG.176546"; transcript_id "MSTRG.176546.137"; exon_number "2";
chr7	StringTie	exon	66399692	66399795	1000	-	.	gene_id "MSTRG.176546"; transcript_id "MSTRG.176546.137"; exon_number "3";
chr7	StringTie	exon	66400322	66400419	1000	-	.	gene_id "MSTRG.176546"; transcript_id "MSTRG.176546.137"; exon_number "4";
chr7	StringTie	exon	66400923	66401027	1000	-	.	gene_id "MSTRG.176546"; transcript_id "MSTRG.176546.137"; exon_number "5";
chr7	StringTie	exon	66401195	66401394	1000	-	.	gene_id "MSTRG.176546"; transcript_id "MSTRG.176546.137"; exon_number "6";
chr7	StringTie	exon	66402457	66402545	1000	-	.	gene_id "MSTRG.176546"; transcript_id "MSTRG.176546.137"; exon_number "7";
chr7	StringTie	exon	66407290	66407364	1000	-	.	gene_id "MSTRG.176546"; transcript_id "MSTRG.176546.137"; exon_number "8";
chr7	StringTie	exon	66409060	66409244	1000	-	.	gene_id "MSTRG.176546"; transcript_id "MSTRG.176546.137"; exon_number "9";
chr7	StringTie	exon	66411615	66411702	1000	-	.	gene_id "MSTRG.176546"; transcript_id "MSTRG.176546.137"; exon_number "10";
chr7	StringTie	exon	66427949	66428040	1000	-	.	gene_id "MSTRG.176546"; transcript_id "MSTRG.176546.137"; exon_number "11";
chr7	StringTie	exon	66429679	66429757	1000	-	.	gene_id "MSTRG.176546"; transcript_id "MSTRG.176546.137"; exon_number "12";
chr7	StringTie	exon	66429884	66430017	1000	-	.	gene_id "MSTRG.176546"; transcript_id "MSTRG.176546.137"; exon_number "13";
chr7	StringTie	exon	66450071	66450236	1000	-	.	gene_id "MSTRG.176546"; transcript_id "MSTRG.176546.137"; exon_number "14";
chr7	StringTie	exon	66453441	66453734	1000	-	.	gene_id "MSTRG.176546"; transcript_id "MSTRG.176546.137"; exon_number "15";
chr7	StringTie	transcript	66375605	66493532	1000	-	.	gene_id "MSTRG.176546"; transcript_id "MSTRG.176546.138";
chr7	StringTie	exon	66375605	66380003	1000	-	.	gene_id "MSTRG.176546"; transcript_id "MSTRG.176546.138"; exon_number "1";
chr7	StringTie	exon	66382237	66382427	1000	-	.	gene_id "MSTRG.176546"; transcript_id "MSTRG.176546.138"; exon_number "2";
chr7	StringTie	exon	66395879	66395956	1000	-	.	gene_id "MSTRG.176546"; transcript_id "MSTRG.176546.138"; exon_number "3";
chr7	StringTie	exon	66399692	66399795	1000	-	.	gene_id "MSTRG.176546"; transcript_id "MSTRG.176546.138"; exon_number "4";
chr7	StringTie	exon	66400923	66401027	1000	-	.	gene_id "MSTRG.176546"; transcript_id "MSTRG.176546.138"; exon_number "5";
chr7	StringTie	exon	66401195	66401394	1000	-	.	gene_id "MSTRG.176546"; transcript_id "MSTRG.176546.138"; exon_number "6";
chr7	StringTie	exon	66402457	66402545	1000	-	.	gene_id "MSTRG.176546"; transcript_id "MSTRG.176546.138"; exon_number "7";
chr7	StringTie	exon	66407290	66407364	1000	-	.	gene_id "MSTRG.176546"; transcript_id "MSTRG.176546.138"; exon_number "8";
chr7	StringTie	exon	66409060	66409244	1000	-	.	gene_id "MSTRG.176546"; transcript_id "MSTRG.176546.138"; exon_number "9";
chr7	StringTie	exon	66411615	66411702	1000	-	.	gene_id "MSTRG.176546"; transcript_id "MSTRG.176546.138"; exon_number "10";
chr7	StringTie	exon	66427949	66428040	1000	-	.	gene_id "MSTRG.176546"; transcript_id "MSTRG.176546.138"; exon_number "11";
chr7	StringTie	exon	66429679	66429757	1000	-	.	gene_id "MSTRG.176546"; transcript_id "MSTRG.176546.138"; exon_number "12";
chr7	StringTie	exon	66429884	66430017	1000	-	.	gene_id "MSTRG.176546"; transcript_id "MSTRG.176546.138"; exon_number "13";
chr7	StringTie	exon	66450071	66450236	1000	-	.	gene_id "MSTRG.176546"; transcript_id "MSTRG.176546.138"; exon_number "14";
chr7	StringTie	exon	66455659	66455853	1000	-	.	gene_id "MSTRG.176546"; transcript_id "MSTRG.176546.138"; exon_number "15";
chr7	StringTie	exon	66476259	66476327	1000	-	.	gene_id "MSTRG.176546"; transcript_id "MSTRG.176546.138"; exon_number "16";
chr7	StringTie	exon	66479009	66479096	1000	-	.	gene_id "MSTRG.176546"; transcript_id "MSTRG.176546.138"; exon_number "17";
chr7	StringTie	exon	66480394	66480448	1000	-	.	gene_id "MSTRG.176546"; transcript_id "MSTRG.176546.138"; exon_number "18";
chr7	StringTie	exon	66481541	66481599	1000	-	.	gene_id "MSTRG.176546"; transcript_id "MSTRG.176546.138"; exon_number "19";
chr7	StringTie	exon	66485095	66485153	1000	-	.	gene_id "MSTRG.176546"; transcript_id "MSTRG.176546.138"; exon_number "20";
chr7	StringTie	exon	66487949	66488038	1000	-	.	gene_id "MSTRG.176546"; transcript_id "MSTRG.176546.138"; exon_number "21";
chr7	StringTie	exon	66489938	66490107	1000	-	.	gene_id "MSTRG.176546"; transcript_id "MSTRG.176546.138"; exon_number "22";
chr7	StringTie	exon	66491031	66493532	1000	-	.	gene_id "MSTRG.176546"; transcript_id "MSTRG.176546.138"; exon_number "23";
chr7	StringTie	transcript	66375605	66487995	1000	-	.	gene_id "MSTRG.176546"; transcript_id "MSTRG.176546.139";
chr7	StringTie	exon	66375605	66380003	1000	-	.	gene_id "MSTRG.176546"; transcript_id "MSTRG.176546.139"; exon_number "1";
chr7	StringTie	exon	66382237	66382427	1000	-	.	gene_id "MSTRG.176546"; transcript_id "MSTRG.176546.139"; exon_number "2";
chr7	StringTie	exon	66390082	66390250	1000	-	.	gene_id "MSTRG.176546"; transcript_id "MSTRG.176546.139"; exon_number "3";
chr7	StringTie	exon	66395879	66395956	1000	-	.	gene_id "MSTRG.176546"; transcript_id "MSTRG.176546.139"; exon_number "4";
chr7	StringTie	exon	66399692	66399795	1000	-	.	gene_id "MSTRG.176546"; transcript_id "MSTRG.176546.139"; exon_number "5";
chr7	StringTie	exon	66400322	66400419	1000	-	.	gene_id "MSTRG.176546"; transcript_id "MSTRG.176546.139"; exon_number "6";
chr7	StringTie	exon	66400923	66401027	1000	-	.	gene_id "MSTRG.176546"; transcript_id "MSTRG.176546.139"; exon_number "7";
chr7	StringTie	exon	66401195	66401394	1000	-	.	gene_id "MSTRG.176546"; transcript_id "MSTRG.176546.139"; exon_number "8";
chr7	StringTie	exon	66402457	66402545	1000	-	.	gene_id "MSTRG.176546"; transcript_id "MSTRG.176546.139"; exon_number "9";
chr7	StringTie	exon	66407290	66407364	1000	-	.	gene_id "MSTRG.176546"; transcript_id "MSTRG.176546.139"; exon_number "10";
chr7	StringTie	exon	66409060	66409244	1000	-	.	gene_id "MSTRG.176546"; transcript_id "MSTRG.176546.139"; exon_number "11";
chr7	StringTie	exon	66411615	66411702	1000	-	.	gene_id "MSTRG.176546"; transcript_id "MSTRG.176546.139"; exon_number "12";
chr7	StringTie	exon	66427949	66428040	1000	-	.	gene_id "MSTRG.176546"; transcript_id "MSTRG.176546.139"; exon_number "13";
chr7	StringTie	exon	66429679	66429757	1000	-	.	gene_id "MSTRG.176546"; transcript_id "MSTRG.176546.139"; exon_number "14";
chr7	StringTie	exon	66429884	66430017	1000	-	.	gene_id "MSTRG.176546"; transcript_id "MSTRG.176546.139"; exon_number "15";
chr7	StringTie	exon	66439135	66439304	1000	-	.	gene_id "MSTRG.176546"; transcript_id "MSTRG.176546.139"; exon_number "16";
chr7	StringTie	exon	66450071	66450236	1000	-	.	gene_id "MSTRG.176546"; transcript_id "MSTRG.176546.139"; exon_number "17";
chr7	StringTie	exon	66467682	66467719	1000	-	.	gene_id "MSTRG.176546"; transcript_id "MSTRG.176546.139"; exon_number "18";
chr7	StringTie	exon	66476259	66476327	1000	-	.	gene_id "MSTRG.176546"; transcript_id "MSTRG.176546.139"; exon_number "19";
chr7	StringTie	exon	66479009	66479096	1000	-	.	gene_id "MSTRG.176546"; transcript_id "MSTRG.176546.139"; exon_number "20";
chr7	StringTie	exon	66481541	66481599	1000	-	.	gene_id "MSTRG.176546"; transcript_id "MSTRG.176546.139"; exon_number "21";
chr7	StringTie	exon	66485095	66485153	1000	-	.	gene_id "MSTRG.176546"; transcript_id "MSTRG.176546.139"; exon_number "22";
chr7	StringTie	exon	66487949	66487995	1000	-	.	gene_id "MSTRG.176546"; transcript_id "MSTRG.176546.139"; exon_number "23";
chr7	StringTie	transcript	66372698	66455908	1000	-	.	gene_id "MSTRG.176546"; transcript_id "MSTRG.176546.14";
chr7	StringTie	exon	66372698	66382427	1000	-	.	gene_id "MSTRG.176546"; transcript_id "MSTRG.176546.14"; exon_number "1";
chr7	StringTie	exon	66390082	66390250	1000	-	.	gene_id "MSTRG.176546"; transcript_id "MSTRG.176546.14"; exon_number "2";
chr7	StringTie	exon	66395879	66395956	1000	-	.	gene_id "MSTRG.176546"; transcript_id "MSTRG.176546.14"; exon_number "3";
chr7	StringTie	exon	66399692	66399795	1000	-	.	gene_id "MSTRG.176546"; transcript_id "MSTRG.176546.14"; exon_number "4";
chr7	StringTie	exon	66400322	66400437	1000	-	.	gene_id "MSTRG.176546"; transcript_id "MSTRG.176546.14"; exon_number "5";
chr7	StringTie	exon	66400923	66401027	1000	-	.	gene_id "MSTRG.176546"; transcript_id "MSTRG.176546.14"; exon_number "6";
chr7	StringTie	exon	66401195	66401394	1000	-	.	gene_id "MSTRG.176546"; transcript_id "MSTRG.176546.14"; exon_number "7";
chr7	StringTie	exon	66402457	66402545	1000	-	.	gene_id "MSTRG.176546"; transcript_id "MSTRG.176546.14"; exon_number "8";
chr7	StringTie	exon	66405651	66405731	1000	-	.	gene_id "MSTRG.176546"; transcript_id "MSTRG.176546.14"; exon_number "9";
chr7	StringTie	exon	66407288	66407364	1000	-	.	gene_id "MSTRG.176546"; transcript_id "MSTRG.176546.14"; exon_number "10";
chr7	StringTie	exon	66409060	66409244	1000	-	.	gene_id "MSTRG.176546"; transcript_id "MSTRG.176546.14"; exon_number "11";
chr7	StringTie	exon	66411615	66411702	1000	-	.	gene_id "MSTRG.176546"; transcript_id "MSTRG.176546.14"; exon_number "12";
chr7	StringTie	exon	66427949	66428040	1000	-	.	gene_id "MSTRG.176546"; transcript_id "MSTRG.176546.14"; exon_number "13";
chr7	StringTie	exon	66429679	66429757	1000	-	.	gene_id "MSTRG.176546"; transcript_id "MSTRG.176546.14"; exon_number "14";
chr7	StringTie	exon	66429884	66430017	1000	-	.	gene_id "MSTRG.176546"; transcript_id "MSTRG.176546.14"; exon_number "15";
chr7	StringTie	exon	66450071	66450236	1000	-	.	gene_id "MSTRG.176546"; transcript_id "MSTRG.176546.14"; exon_number "16";
chr7	StringTie	exon	66455659	66455908	1000	-	.	gene_id "MSTRG.176546"; transcript_id "MSTRG.176546.14"; exon_number "17";
chr7	StringTie	transcript	66375607	66453622	1000	-	.	gene_id "MSTRG.176546"; transcript_id "MSTRG.176546.140";
chr7	StringTie	exon	66375607	66380003	1000	-	.	gene_id "MSTRG.176546"; transcript_id "MSTRG.176546.140"; exon_number "1";
chr7	StringTie	exon	66382237	66382427	1000	-	.	gene_id "MSTRG.176546"; transcript_id "MSTRG.176546.140"; exon_number "2";
chr7	StringTie	exon	66395879	66395956	1000	-	.	gene_id "MSTRG.176546"; transcript_id "MSTRG.176546.140"; exon_number "3";
chr7	StringTie	exon	66400322	66400437	1000	-	.	gene_id "MSTRG.176546"; transcript_id "MSTRG.176546.140"; exon_number "4";
chr7	StringTie	exon	66400923	66400980	1000	-	.	gene_id "MSTRG.176546"; transcript_id "MSTRG.176546.140"; exon_number "5";
chr7	StringTie	exon	66401195	66401394	1000	-	.	gene_id "MSTRG.176546"; transcript_id "MSTRG.176546.140"; exon_number "6";
chr7	StringTie	exon	66402457	66402545	1000	-	.	gene_id "MSTRG.176546"; transcript_id "MSTRG.176546.140"; exon_number "7";
chr7	StringTie	exon	66407290	66407364	1000	-	.	gene_id "MSTRG.176546"; transcript_id "MSTRG.176546.140"; exon_number "8";
chr7	StringTie	exon	66409060	66409244	1000	-	.	gene_id "MSTRG.176546"; transcript_id "MSTRG.176546.140"; exon_number "9";
chr7	StringTie	exon	66411615	66411702	1000	-	.	gene_id "MSTRG.176546"; transcript_id "MSTRG.176546.140"; exon_number "10";
chr7	StringTie	exon	66427949	66428040	1000	-	.	gene_id "MSTRG.176546"; transcript_id "MSTRG.176546.140"; exon_number "11";
chr7	StringTie	exon	66429679	66429757	1000	-	.	gene_id "MSTRG.176546"; transcript_id "MSTRG.176546.140"; exon_number "12";
chr7	StringTie	exon	66429884	66430017	1000	-	.	gene_id "MSTRG.176546"; transcript_id "MSTRG.176546.140"; exon_number "13";
chr7	StringTie	exon	66450071	66450236	1000	-	.	gene_id "MSTRG.176546"; transcript_id "MSTRG.176546.140"; exon_number "14";
chr7	StringTie	exon	66453441	66453622	1000	-	.	gene_id "MSTRG.176546"; transcript_id "MSTRG.176546.140"; exon_number "15";
chr7	StringTie	transcript	66375608	66493584	1000	-	.	gene_id "MSTRG.176546"; transcript_id "MSTRG.176546.141";
chr7	StringTie	exon	66375608	66380003	1000	-	.	gene_id "MSTRG.176546"; transcript_id "MSTRG.176546.141"; exon_number "1";
chr7	StringTie	exon	66382237	66390250	1000	-	.	gene_id "MSTRG.176546"; transcript_id "MSTRG.176546.141"; exon_number "2";
chr7	StringTie	exon	66395879	66395956	1000	-	.	gene_id "MSTRG.176546"; transcript_id "MSTRG.176546.141"; exon_number "3";
chr7	StringTie	exon	66399692	66399795	1000	-	.	gene_id "MSTRG.176546"; transcript_id "MSTRG.176546.141"; exon_number "4";
chr7	StringTie	exon	66400322	66400419	1000	-	.	gene_id "MSTRG.176546"; transcript_id "MSTRG.176546.141"; exon_number "5";
chr7	StringTie	exon	66400923	66400980	1000	-	.	gene_id "MSTRG.176546"; transcript_id "MSTRG.176546.141"; exon_number "6";
chr7	StringTie	exon	66402457	66402545	1000	-	.	gene_id "MSTRG.176546"; transcript_id "MSTRG.176546.141"; exon_number "7";
chr7	StringTie	exon	66407290	66407364	1000	-	.	gene_id "MSTRG.176546"; transcript_id "MSTRG.176546.141"; exon_number "8";
chr7	StringTie	exon	66409060	66409244	1000	-	.	gene_id "MSTRG.176546"; transcript_id "MSTRG.176546.141"; exon_number "9";
chr7	StringTie	exon	66411615	66411702	1000	-	.	gene_id "MSTRG.176546"; transcript_id "MSTRG.176546.141"; exon_number "10";
chr7	StringTie	exon	66427949	66428040	1000	-	.	gene_id "MSTRG.176546"; transcript_id "MSTRG.176546.141"; exon_number "11";
chr7	StringTie	exon	66429679	66429757	1000	-	.	gene_id "MSTRG.176546"; transcript_id "MSTRG.176546.141"; exon_number "12";
chr7	StringTie	exon	66429884	66430017	1000	-	.	gene_id "MSTRG.176546"; transcript_id "MSTRG.176546.141"; exon_number "13";
chr7	StringTie	exon	66450071	66450236	1000	-	.	gene_id "MSTRG.176546"; transcript_id "MSTRG.176546.141"; exon_number "14";
chr7	StringTie	exon	66467682	66467719	1000	-	.	gene_id "MSTRG.176546"; transcript_id "MSTRG.176546.141"; exon_number "15";
chr7	StringTie	exon	66476259	66476327	1000	-	.	gene_id "MSTRG.176546"; transcript_id "MSTRG.176546.141"; exon_number "16";
chr7	StringTie	exon	66479009	66479096	1000	-	.	gene_id "MSTRG.176546"; transcript_id "MSTRG.176546.141"; exon_number "17";
chr7	StringTie	exon	66480394	66480448	1000	-	.	gene_id "MSTRG.176546"; transcript_id "MSTRG.176546.141"; exon_number "18";
chr7	StringTie	exon	66481541	66481599	1000	-	.	gene_id "MSTRG.176546"; transcript_id "MSTRG.176546.141"; exon_number "19";
chr7	StringTie	exon	66485095	66485153	1000	-	.	gene_id "MSTRG.176546"; transcript_id "MSTRG.176546.141"; exon_number "20";
chr7	StringTie	exon	66489938	66490107	1000	-	.	gene_id "MSTRG.176546"; transcript_id "MSTRG.176546.141"; exon_number "21";
chr7	StringTie	exon	66491031	66493584	1000	-	.	gene_id "MSTRG.176546"; transcript_id "MSTRG.176546.141"; exon_number "22";
chr7	StringTie	transcript	66375608	66493591	1000	-	.	gene_id "MSTRG.176546"; transcript_id "MSTRG.176546.142";
chr7	StringTie	exon	66375608	66380003	1000	-	.	gene_id "MSTRG.176546"; transcript_id "MSTRG.176546.142"; exon_number "1";
chr7	StringTie	exon	66382237	66382427	1000	-	.	gene_id "MSTRG.176546"; transcript_id "MSTRG.176546.142"; exon_number "2";
chr7	StringTie	exon	66395879	66395956	1000	-	.	gene_id "MSTRG.176546"; transcript_id "MSTRG.176546.142"; exon_number "3";
chr7	StringTie	exon	66399692	66399795	1000	-	.	gene_id "MSTRG.176546"; transcript_id "MSTRG.176546.142"; exon_number "4";
chr7	StringTie	exon	66400322	66400437	1000	-	.	gene_id "MSTRG.176546"; transcript_id "MSTRG.176546.142"; exon_number "5";
chr7	StringTie	exon	66400923	66400980	1000	-	.	gene_id "MSTRG.176546"; transcript_id "MSTRG.176546.142"; exon_number "6";
chr7	StringTie	exon	66401195	66401394	1000	-	.	gene_id "MSTRG.176546"; transcript_id "MSTRG.176546.142"; exon_number "7";
chr7	StringTie	exon	66402457	66402545	1000	-	.	gene_id "MSTRG.176546"; transcript_id "MSTRG.176546.142"; exon_number "8";
chr7	StringTie	exon	66407290	66407364	1000	-	.	gene_id "MSTRG.176546"; transcript_id "MSTRG.176546.142"; exon_number "9";
chr7	StringTie	exon	66409060	66409244	1000	-	.	gene_id "MSTRG.176546"; transcript_id "MSTRG.176546.142"; exon_number "10";
chr7	StringTie	exon	66411615	66411702	1000	-	.	gene_id "MSTRG.176546"; transcript_id "MSTRG.176546.142"; exon_number "11";
chr7	StringTie	exon	66427949	66428040	1000	-	.	gene_id "MSTRG.176546"; transcript_id "MSTRG.176546.142"; exon_number "12";
chr7	StringTie	exon	66429679	66429757	1000	-	.	gene_id "MSTRG.176546"; transcript_id "MSTRG.176546.142"; exon_number "13";
chr7	StringTie	exon	66429884	66430017	1000	-	.	gene_id "MSTRG.176546"; transcript_id "MSTRG.176546.142"; exon_number "14";
chr7	StringTie	exon	66450071	66450236	1000	-	.	gene_id "MSTRG.176546"; transcript_id "MSTRG.176546.142"; exon_number "15";
chr7	StringTie	exon	66476259	66476327	1000	-	.	gene_id "MSTRG.176546"; transcript_id "MSTRG.176546.142"; exon_number "16";
chr7	StringTie	exon	66479009	66479096	1000	-	.	gene_id "MSTRG.176546"; transcript_id "MSTRG.176546.142"; exon_number "17";
chr7	StringTie	exon	66480394	66480448	1000	-	.	gene_id "MSTRG.176546"; transcript_id "MSTRG.176546.142"; exon_number "18";
chr7	StringTie	exon	66481541	66481599	1000	-	.	gene_id "MSTRG.176546"; transcript_id "MSTRG.176546.142"; exon_number "19";
chr7	StringTie	exon	66485095	66485153	1000	-	.	gene_id "MSTRG.176546"; transcript_id "MSTRG.176546.142"; exon_number "20";
chr7	StringTie	exon	66487949	66488038	1000	-	.	gene_id "MSTRG.176546"; transcript_id "MSTRG.176546.142"; exon_number "21";
chr7	StringTie	exon	66489938	66490107	1000	-	.	gene_id "MSTRG.176546"; transcript_id "MSTRG.176546.142"; exon_number "22";
chr7	StringTie	exon	66491031	66491471	1000	-	.	gene_id "MSTRG.176546"; transcript_id "MSTRG.176546.142"; exon_number "23";
chr7	StringTie	exon	66493216	66493591	1000	-	.	gene_id "MSTRG.176546"; transcript_id "MSTRG.176546.142"; exon_number "24";
chr7	StringTie	transcript	66375615	66494804	1000	-	.	gene_id "MSTRG.176546"; transcript_id "MSTRG.176546.143";
chr7	StringTie	exon	66375615	66380003	1000	-	.	gene_id "MSTRG.176546"; transcript_id "MSTRG.176546.143"; exon_number "1";
chr7	StringTie	exon	66382237	66382431	1000	-	.	gene_id "MSTRG.176546"; transcript_id "MSTRG.176546.143"; exon_number "2";
chr7	StringTie	exon	66395879	66395956	1000	-	.	gene_id "MSTRG.176546"; transcript_id "MSTRG.176546.143"; exon_number "3";
chr7	StringTie	exon	66399692	66399795	1000	-	.	gene_id "MSTRG.176546"; transcript_id "MSTRG.176546.143"; exon_number "4";
chr7	StringTie	exon	66400322	66400437	1000	-	.	gene_id "MSTRG.176546"; transcript_id "MSTRG.176546.143"; exon_number "5";
chr7	StringTie	exon	66400923	66401027	1000	-	.	gene_id "MSTRG.176546"; transcript_id "MSTRG.176546.143"; exon_number "6";
chr7	StringTie	exon	66401195	66401394	1000	-	.	gene_id "MSTRG.176546"; transcript_id "MSTRG.176546.143"; exon_number "7";
chr7	StringTie	exon	66402457	66402545	1000	-	.	gene_id "MSTRG.176546"; transcript_id "MSTRG.176546.143"; exon_number "8";
chr7	StringTie	exon	66407290	66407364	1000	-	.	gene_id "MSTRG.176546"; transcript_id "MSTRG.176546.143"; exon_number "9";
chr7	StringTie	exon	66409060	66409244	1000	-	.	gene_id "MSTRG.176546"; transcript_id "MSTRG.176546.143"; exon_number "10";
chr7	StringTie	exon	66411615	66411702	1000	-	.	gene_id "MSTRG.176546"; transcript_id "MSTRG.176546.143"; exon_number "11";
chr7	StringTie	exon	66427949	66428040	1000	-	.	gene_id "MSTRG.176546"; transcript_id "MSTRG.176546.143"; exon_number "12";
chr7	StringTie	exon	66429679	66429757	1000	-	.	gene_id "MSTRG.176546"; transcript_id "MSTRG.176546.143"; exon_number "13";
chr7	StringTie	exon	66429884	66430017	1000	-	.	gene_id "MSTRG.176546"; transcript_id "MSTRG.176546.143"; exon_number "14";
chr7	StringTie	exon	66439135	66439304	1000	-	.	gene_id "MSTRG.176546"; transcript_id "MSTRG.176546.143"; exon_number "15";
chr7	StringTie	exon	66450071	66450236	1000	-	.	gene_id "MSTRG.176546"; transcript_id "MSTRG.176546.143"; exon_number "16";
chr7	StringTie	exon	66467682	66467719	1000	-	.	gene_id "MSTRG.176546"; transcript_id "MSTRG.176546.143"; exon_number "17";
chr7	StringTie	exon	66476259	66476327	1000	-	.	gene_id "MSTRG.176546"; transcript_id "MSTRG.176546.143"; exon_number "18";
chr7	StringTie	exon	66479009	66479096	1000	-	.	gene_id "MSTRG.176546"; transcript_id "MSTRG.176546.143"; exon_number "19";
chr7	StringTie	exon	66480394	66480448	1000	-	.	gene_id "MSTRG.176546"; transcript_id "MSTRG.176546.143"; exon_number "20";
chr7	StringTie	exon	66481541	66481599	1000	-	.	gene_id "MSTRG.176546"; transcript_id "MSTRG.176546.143"; exon_number "21";
chr7	StringTie	exon	66485095	66485153	1000	-	.	gene_id "MSTRG.176546"; transcript_id "MSTRG.176546.143"; exon_number "22";
chr7	StringTie	exon	66487949	66488038	1000	-	.	gene_id "MSTRG.176546"; transcript_id "MSTRG.176546.143"; exon_number "23";
chr7	StringTie	exon	66489938	66490107	1000	-	.	gene_id "MSTRG.176546"; transcript_id "MSTRG.176546.143"; exon_number "24";
chr7	StringTie	exon	66491031	66491378	1000	-	.	gene_id "MSTRG.176546"; transcript_id "MSTRG.176546.143"; exon_number "25";
chr7	StringTie	exon	66494775	66494804	1000	-	.	gene_id "MSTRG.176546"; transcript_id "MSTRG.176546.143"; exon_number "26";
chr7	StringTie	transcript	66375619	66493576	1000	-	.	gene_id "MSTRG.176546"; transcript_id "MSTRG.176546.144";
chr7	StringTie	exon	66375619	66380003	1000	-	.	gene_id "MSTRG.176546"; transcript_id "MSTRG.176546.144"; exon_number "1";
chr7	StringTie	exon	66382237	66382427	1000	-	.	gene_id "MSTRG.176546"; transcript_id "MSTRG.176546.144"; exon_number "2";
chr7	StringTie	exon	66395879	66395956	1000	-	.	gene_id "MSTRG.176546"; transcript_id "MSTRG.176546.144"; exon_number "3";
chr7	StringTie	exon	66399692	66399795	1000	-	.	gene_id "MSTRG.176546"; transcript_id "MSTRG.176546.144"; exon_number "4";
chr7	StringTie	exon	66400322	66400419	1000	-	.	gene_id "MSTRG.176546"; transcript_id "MSTRG.176546.144"; exon_number "5";
chr7	StringTie	exon	66400923	66401027	1000	-	.	gene_id "MSTRG.176546"; transcript_id "MSTRG.176546.144"; exon_number "6";
chr7	StringTie	exon	66401195	66401394	1000	-	.	gene_id "MSTRG.176546"; transcript_id "MSTRG.176546.144"; exon_number "7";
chr7	StringTie	exon	66402457	66402545	1000	-	.	gene_id "MSTRG.176546"; transcript_id "MSTRG.176546.144"; exon_number "8";
chr7	StringTie	exon	66407290	66407364	1000	-	.	gene_id "MSTRG.176546"; transcript_id "MSTRG.176546.144"; exon_number "9";
chr7	StringTie	exon	66409060	66409244	1000	-	.	gene_id "MSTRG.176546"; transcript_id "MSTRG.176546.144"; exon_number "10";
chr7	StringTie	exon	66411615	66411702	1000	-	.	gene_id "MSTRG.176546"; transcript_id "MSTRG.176546.144"; exon_number "11";
chr7	StringTie	exon	66427949	66428040	1000	-	.	gene_id "MSTRG.176546"; transcript_id "MSTRG.176546.144"; exon_number "12";
chr7	StringTie	exon	66429679	66429757	1000	-	.	gene_id "MSTRG.176546"; transcript_id "MSTRG.176546.144"; exon_number "13";
chr7	StringTie	exon	66429884	66430017	1000	-	.	gene_id "MSTRG.176546"; transcript_id "MSTRG.176546.144"; exon_number "14";
chr7	StringTie	exon	66439135	66439304	1000	-	.	gene_id "MSTRG.176546"; transcript_id "MSTRG.176546.144"; exon_number "15";
chr7	StringTie	exon	66450071	66450236	1000	-	.	gene_id "MSTRG.176546"; transcript_id "MSTRG.176546.144"; exon_number "16";
chr7	StringTie	exon	66467682	66467719	1000	-	.	gene_id "MSTRG.176546"; transcript_id "MSTRG.176546.144"; exon_number "17";
chr7	StringTie	exon	66476259	66476327	1000	-	.	gene_id "MSTRG.176546"; transcript_id "MSTRG.176546.144"; exon_number "18";
chr7	StringTie	exon	66479009	66479096	1000	-	.	gene_id "MSTRG.176546"; transcript_id "MSTRG.176546.144"; exon_number "19";
chr7	StringTie	exon	66480394	66480448	1000	-	.	gene_id "MSTRG.176546"; transcript_id "MSTRG.176546.144"; exon_number "20";
chr7	StringTie	exon	66481541	66481599	1000	-	.	gene_id "MSTRG.176546"; transcript_id "MSTRG.176546.144"; exon_number "21";
chr7	StringTie	exon	66485095	66485153	1000	-	.	gene_id "MSTRG.176546"; transcript_id "MSTRG.176546.144"; exon_number "22";
chr7	StringTie	exon	66487949	66488038	1000	-	.	gene_id "MSTRG.176546"; transcript_id "MSTRG.176546.144"; exon_number "23";
chr7	StringTie	exon	66489938	66490107	1000	-	.	gene_id "MSTRG.176546"; transcript_id "MSTRG.176546.144"; exon_number "24";
chr7	StringTie	exon	66491031	66491471	1000	-	.	gene_id "MSTRG.176546"; transcript_id "MSTRG.176546.144"; exon_number "25";
chr7	StringTie	exon	66493216	66493576	1000	-	.	gene_id "MSTRG.176546"; transcript_id "MSTRG.176546.144"; exon_number "26";
chr7	StringTie	transcript	66375620	66493566	1000	-	.	gene_id "MSTRG.176546"; transcript_id "MSTRG.176546.145";
chr7	StringTie	exon	66375620	66380003	1000	-	.	gene_id "MSTRG.176546"; transcript_id "MSTRG.176546.145"; exon_number "1";
chr7	StringTie	exon	66382237	66382427	1000	-	.	gene_id "MSTRG.176546"; transcript_id "MSTRG.176546.145"; exon_number "2";
chr7	StringTie	exon	66395879	66395956	1000	-	.	gene_id "MSTRG.176546"; transcript_id "MSTRG.176546.145"; exon_number "3";
chr7	StringTie	exon	66399692	66399795	1000	-	.	gene_id "MSTRG.176546"; transcript_id "MSTRG.176546.145"; exon_number "4";
chr7	StringTie	exon	66400322	66400437	1000	-	.	gene_id "MSTRG.176546"; transcript_id "MSTRG.176546.145"; exon_number "5";
chr7	StringTie	exon	66400923	66401027	1000	-	.	gene_id "MSTRG.176546"; transcript_id "MSTRG.176546.145"; exon_number "6";
chr7	StringTie	exon	66401195	66401394	1000	-	.	gene_id "MSTRG.176546"; transcript_id "MSTRG.176546.145"; exon_number "7";
chr7	StringTie	exon	66402457	66402545	1000	-	.	gene_id "MSTRG.176546"; transcript_id "MSTRG.176546.145"; exon_number "8";
chr7	StringTie	exon	66407290	66407364	1000	-	.	gene_id "MSTRG.176546"; transcript_id "MSTRG.176546.145"; exon_number "9";
chr7	StringTie	exon	66409060	66409244	1000	-	.	gene_id "MSTRG.176546"; transcript_id "MSTRG.176546.145"; exon_number "10";
chr7	StringTie	exon	66411615	66411702	1000	-	.	gene_id "MSTRG.176546"; transcript_id "MSTRG.176546.145"; exon_number "11";
chr7	StringTie	exon	66427949	66428040	1000	-	.	gene_id "MSTRG.176546"; transcript_id "MSTRG.176546.145"; exon_number "12";
chr7	StringTie	exon	66429679	66429757	1000	-	.	gene_id "MSTRG.176546"; transcript_id "MSTRG.176546.145"; exon_number "13";
chr7	StringTie	exon	66429884	66430017	1000	-	.	gene_id "MSTRG.176546"; transcript_id "MSTRG.176546.145"; exon_number "14";
chr7	StringTie	exon	66450071	66450236	1000	-	.	gene_id "MSTRG.176546"; transcript_id "MSTRG.176546.145"; exon_number "15";
chr7	StringTie	exon	66476259	66476327	1000	-	.	gene_id "MSTRG.176546"; transcript_id "MSTRG.176546.145"; exon_number "16";
chr7	StringTie	exon	66479009	66479096	1000	-	.	gene_id "MSTRG.176546"; transcript_id "MSTRG.176546.145"; exon_number "17";
chr7	StringTie	exon	66480394	66480448	1000	-	.	gene_id "MSTRG.176546"; transcript_id "MSTRG.176546.145"; exon_number "18";
chr7	StringTie	exon	66481541	66481599	1000	-	.	gene_id "MSTRG.176546"; transcript_id "MSTRG.176546.145"; exon_number "19";
chr7	StringTie	exon	66485095	66485153	1000	-	.	gene_id "MSTRG.176546"; transcript_id "MSTRG.176546.145"; exon_number "20";
chr7	StringTie	exon	66487949	66488038	1000	-	.	gene_id "MSTRG.176546"; transcript_id "MSTRG.176546.145"; exon_number "21";
chr7	StringTie	exon	66489938	66490107	1000	-	.	gene_id "MSTRG.176546"; transcript_id "MSTRG.176546.145"; exon_number "22";
chr7	StringTie	exon	66491031	66493566	1000	-	.	gene_id "MSTRG.176546"; transcript_id "MSTRG.176546.145"; exon_number "23";
chr7	StringTie	transcript	66375623	66405775	1000	-	.	gene_id "MSTRG.176546"; transcript_id "MSTRG.176546.146";
chr7	StringTie	exon	66375623	66380003	1000	-	.	gene_id "MSTRG.176546"; transcript_id "MSTRG.176546.146"; exon_number "1";
chr7	StringTie	exon	66382237	66382427	1000	-	.	gene_id "MSTRG.176546"; transcript_id "MSTRG.176546.146"; exon_number "2";
chr7	StringTie	exon	66395879	66395956	1000	-	.	gene_id "MSTRG.176546"; transcript_id "MSTRG.176546.146"; exon_number "3";
chr7	StringTie	exon	66399692	66399795	1000	-	.	gene_id "MSTRG.176546"; transcript_id "MSTRG.176546.146"; exon_number "4";
chr7	StringTie	exon	66400322	66400437	1000	-	.	gene_id "MSTRG.176546"; transcript_id "MSTRG.176546.146"; exon_number "5";
chr7	StringTie	exon	66400923	66400980	1000	-	.	gene_id "MSTRG.176546"; transcript_id "MSTRG.176546.146"; exon_number "6";
chr7	StringTie	exon	66401195	66401336	1000	-	.	gene_id "MSTRG.176546"; transcript_id "MSTRG.176546.146"; exon_number "7";
chr7	StringTie	exon	66402457	66402545	1000	-	.	gene_id "MSTRG.176546"; transcript_id "MSTRG.176546.146"; exon_number "8";
chr7	StringTie	exon	66405651	66405775	1000	-	.	gene_id "MSTRG.176546"; transcript_id "MSTRG.176546.146"; exon_number "9";
chr7	StringTie	transcript	66375626	66439286	1000	-	.	gene_id "MSTRG.176546"; transcript_id "MSTRG.176546.147";
chr7	StringTie	exon	66375626	66380003	1000	-	.	gene_id "MSTRG.176546"; transcript_id "MSTRG.176546.147"; exon_number "1";
chr7	StringTie	exon	66382237	66382427	1000	-	.	gene_id "MSTRG.176546"; transcript_id "MSTRG.176546.147"; exon_number "2";
chr7	StringTie	exon	66390104	66390250	1000	-	.	gene_id "MSTRG.176546"; transcript_id "MSTRG.176546.147"; exon_number "3";
chr7	StringTie	exon	66395879	66395956	1000	-	.	gene_id "MSTRG.176546"; transcript_id "MSTRG.176546.147"; exon_number "4";
chr7	StringTie	exon	66399692	66399795	1000	-	.	gene_id "MSTRG.176546"; transcript_id "MSTRG.176546.147"; exon_number "5";
chr7	StringTie	exon	66400322	66400437	1000	-	.	gene_id "MSTRG.176546"; transcript_id "MSTRG.176546.147"; exon_number "6";
chr7	StringTie	exon	66400923	66400980	1000	-	.	gene_id "MSTRG.176546"; transcript_id "MSTRG.176546.147"; exon_number "7";
chr7	StringTie	exon	66402457	66402545	1000	-	.	gene_id "MSTRG.176546"; transcript_id "MSTRG.176546.147"; exon_number "8";
chr7	StringTie	exon	66407290	66407364	1000	-	.	gene_id "MSTRG.176546"; transcript_id "MSTRG.176546.147"; exon_number "9";
chr7	StringTie	exon	66409060	66409244	1000	-	.	gene_id "MSTRG.176546"; transcript_id "MSTRG.176546.147"; exon_number "10";
chr7	StringTie	exon	66411615	66411702	1000	-	.	gene_id "MSTRG.176546"; transcript_id "MSTRG.176546.147"; exon_number "11";
chr7	StringTie	exon	66427949	66428040	1000	-	.	gene_id "MSTRG.176546"; transcript_id "MSTRG.176546.147"; exon_number "12";
chr7	StringTie	exon	66429679	66429757	1000	-	.	gene_id "MSTRG.176546"; transcript_id "MSTRG.176546.147"; exon_number "13";
chr7	StringTie	exon	66429884	66430017	1000	-	.	gene_id "MSTRG.176546"; transcript_id "MSTRG.176546.147"; exon_number "14";
chr7	StringTie	exon	66439135	66439286	1000	-	.	gene_id "MSTRG.176546"; transcript_id "MSTRG.176546.147"; exon_number "15";
chr7	StringTie	transcript	66375627	66413513	1000	-	.	gene_id "MSTRG.176546"; transcript_id "MSTRG.176546.148";
chr7	StringTie	exon	66375627	66380003	1000	-	.	gene_id "MSTRG.176546"; transcript_id "MSTRG.176546.148"; exon_number "1";
chr7	StringTie	exon	66382237	66382427	1000	-	.	gene_id "MSTRG.176546"; transcript_id "MSTRG.176546.148"; exon_number "2";
chr7	StringTie	exon	66395804	66395956	1000	-	.	gene_id "MSTRG.176546"; transcript_id "MSTRG.176546.148"; exon_number "3";
chr7	StringTie	exon	66407290	66407364	1000	-	.	gene_id "MSTRG.176546"; transcript_id "MSTRG.176546.148"; exon_number "4";
chr7	StringTie	exon	66409060	66409244	1000	-	.	gene_id "MSTRG.176546"; transcript_id "MSTRG.176546.148"; exon_number "5";
chr7	StringTie	exon	66411615	66411702	1000	-	.	gene_id "MSTRG.176546"; transcript_id "MSTRG.176546.148"; exon_number "6";
chr7	StringTie	exon	66413147	66413513	1000	-	.	gene_id "MSTRG.176546"; transcript_id "MSTRG.176546.148"; exon_number "7";
chr7	StringTie	transcript	66375631	66491535	1000	-	.	gene_id "MSTRG.176546"; transcript_id "MSTRG.176546.149";
chr7	StringTie	exon	66375631	66380003	1000	-	.	gene_id "MSTRG.176546"; transcript_id "MSTRG.176546.149"; exon_number "1";
chr7	StringTie	exon	66382237	66382427	1000	-	.	gene_id "MSTRG.176546"; transcript_id "MSTRG.176546.149"; exon_number "2";
chr7	StringTie	exon	66395879	66395956	1000	-	.	gene_id "MSTRG.176546"; transcript_id "MSTRG.176546.149"; exon_number "3";
chr7	StringTie	exon	66399692	66399795	1000	-	.	gene_id "MSTRG.176546"; transcript_id "MSTRG.176546.149"; exon_number "4";
chr7	StringTie	exon	66400322	66400437	1000	-	.	gene_id "MSTRG.176546"; transcript_id "MSTRG.176546.149"; exon_number "5";
chr7	StringTie	exon	66400923	66400980	1000	-	.	gene_id "MSTRG.176546"; transcript_id "MSTRG.176546.149"; exon_number "6";
chr7	StringTie	exon	66407290	66407364	1000	-	.	gene_id "MSTRG.176546"; transcript_id "MSTRG.176546.149"; exon_number "7";
chr7	StringTie	exon	66409060	66409244	1000	-	.	gene_id "MSTRG.176546"; transcript_id "MSTRG.176546.149"; exon_number "8";
chr7	StringTie	exon	66411615	66411702	1000	-	.	gene_id "MSTRG.176546"; transcript_id "MSTRG.176546.149"; exon_number "9";
chr7	StringTie	exon	66427949	66428040	1000	-	.	gene_id "MSTRG.176546"; transcript_id "MSTRG.176546.149"; exon_number "10";
chr7	StringTie	exon	66429679	66429757	1000	-	.	gene_id "MSTRG.176546"; transcript_id "MSTRG.176546.149"; exon_number "11";
chr7	StringTie	exon	66429884	66430017	1000	-	.	gene_id "MSTRG.176546"; transcript_id "MSTRG.176546.149"; exon_number "12";
chr7	StringTie	exon	66439135	66439304	1000	-	.	gene_id "MSTRG.176546"; transcript_id "MSTRG.176546.149"; exon_number "13";
chr7	StringTie	exon	66450071	66450236	1000	-	.	gene_id "MSTRG.176546"; transcript_id "MSTRG.176546.149"; exon_number "14";
chr7	StringTie	exon	66467682	66467719	1000	-	.	gene_id "MSTRG.176546"; transcript_id "MSTRG.176546.149"; exon_number "15";
chr7	StringTie	exon	66476259	66476327	1000	-	.	gene_id "MSTRG.176546"; transcript_id "MSTRG.176546.149"; exon_number "16";
chr7	StringTie	exon	66479009	66479096	1000	-	.	gene_id "MSTRG.176546"; transcript_id "MSTRG.176546.149"; exon_number "17";
chr7	StringTie	exon	66480394	66480448	1000	-	.	gene_id "MSTRG.176546"; transcript_id "MSTRG.176546.149"; exon_number "18";
chr7	StringTie	exon	66481541	66481599	1000	-	.	gene_id "MSTRG.176546"; transcript_id "MSTRG.176546.149"; exon_number "19";
chr7	StringTie	exon	66485095	66485153	1000	-	.	gene_id "MSTRG.176546"; transcript_id "MSTRG.176546.149"; exon_number "20";
chr7	StringTie	exon	66487949	66488038	1000	-	.	gene_id "MSTRG.176546"; transcript_id "MSTRG.176546.149"; exon_number "21";
chr7	StringTie	exon	66489938	66490107	1000	-	.	gene_id "MSTRG.176546"; transcript_id "MSTRG.176546.149"; exon_number "22";
chr7	StringTie	exon	66491031	66491535	1000	-	.	gene_id "MSTRG.176546"; transcript_id "MSTRG.176546.149"; exon_number "23";
chr7	StringTie	transcript	66372781	66409280	1000	-	.	gene_id "MSTRG.176546"; transcript_id "MSTRG.176546.15";
chr7	StringTie	exon	66372781	66377876	1000	-	.	gene_id "MSTRG.176546"; transcript_id "MSTRG.176546.15"; exon_number "1";
chr7	StringTie	exon	66378041	66395032	1000	-	.	gene_id "MSTRG.176546"; transcript_id "MSTRG.176546.15"; exon_number "2";
chr7	StringTie	exon	66395879	66395956	1000	-	.	gene_id "MSTRG.176546"; transcript_id "MSTRG.176546.15"; exon_number "3";
chr7	StringTie	exon	66399692	66399795	1000	-	.	gene_id "MSTRG.176546"; transcript_id "MSTRG.176546.15"; exon_number "4";
chr7	StringTie	exon	66400322	66401027	1000	-	.	gene_id "MSTRG.176546"; transcript_id "MSTRG.176546.15"; exon_number "5";
chr7	StringTie	exon	66407290	66407364	1000	-	.	gene_id "MSTRG.176546"; transcript_id "MSTRG.176546.15"; exon_number "6";
chr7	StringTie	exon	66409060	66409280	1000	-	.	gene_id "MSTRG.176546"; transcript_id "MSTRG.176546.15"; exon_number "7";
chr7	StringTie	transcript	66375631	66413511	1000	-	.	gene_id "MSTRG.176546"; transcript_id "MSTRG.176546.150";
chr7	StringTie	exon	66375631	66380003	1000	-	.	gene_id "MSTRG.176546"; transcript_id "MSTRG.176546.150"; exon_number "1";
chr7	StringTie	exon	66382237	66382427	1000	-	.	gene_id "MSTRG.176546"; transcript_id "MSTRG.176546.150"; exon_number "2";
chr7	StringTie	exon	66395804	66395956	1000	-	.	gene_id "MSTRG.176546"; transcript_id "MSTRG.176546.150"; exon_number "3";
chr7	StringTie	exon	66399692	66399795	1000	-	.	gene_id "MSTRG.176546"; transcript_id "MSTRG.176546.150"; exon_number "4";
chr7	StringTie	exon	66400322	66400419	1000	-	.	gene_id "MSTRG.176546"; transcript_id "MSTRG.176546.150"; exon_number "5";
chr7	StringTie	exon	66400923	66400980	1000	-	.	gene_id "MSTRG.176546"; transcript_id "MSTRG.176546.150"; exon_number "6";
chr7	StringTie	exon	66407290	66407364	1000	-	.	gene_id "MSTRG.176546"; transcript_id "MSTRG.176546.150"; exon_number "7";
chr7	StringTie	exon	66409060	66409244	1000	-	.	gene_id "MSTRG.176546"; transcript_id "MSTRG.176546.150"; exon_number "8";
chr7	StringTie	exon	66411615	66411702	1000	-	.	gene_id "MSTRG.176546"; transcript_id "MSTRG.176546.150"; exon_number "9";
chr7	StringTie	exon	66413147	66413511	1000	-	.	gene_id "MSTRG.176546"; transcript_id "MSTRG.176546.150"; exon_number "10";
chr7	StringTie	transcript	66375636	66493620	1000	-	.	gene_id "MSTRG.176546"; transcript_id "MSTRG.176546.151";
chr7	StringTie	exon	66375636	66380003	1000	-	.	gene_id "MSTRG.176546"; transcript_id "MSTRG.176546.151"; exon_number "1";
chr7	StringTie	exon	66382237	66382427	1000	-	.	gene_id "MSTRG.176546"; transcript_id "MSTRG.176546.151"; exon_number "2";
chr7	StringTie	exon	66395879	66395956	1000	-	.	gene_id "MSTRG.176546"; transcript_id "MSTRG.176546.151"; exon_number "3";
chr7	StringTie	exon	66399692	66399795	1000	-	.	gene_id "MSTRG.176546"; transcript_id "MSTRG.176546.151"; exon_number "4";
chr7	StringTie	exon	66400322	66400437	1000	-	.	gene_id "MSTRG.176546"; transcript_id "MSTRG.176546.151"; exon_number "5";
chr7	StringTie	exon	66400923	66401027	1000	-	.	gene_id "MSTRG.176546"; transcript_id "MSTRG.176546.151"; exon_number "6";
chr7	StringTie	exon	66401195	66401394	1000	-	.	gene_id "MSTRG.176546"; transcript_id "MSTRG.176546.151"; exon_number "7";
chr7	StringTie	exon	66402457	66402545	1000	-	.	gene_id "MSTRG.176546"; transcript_id "MSTRG.176546.151"; exon_number "8";
chr7	StringTie	exon	66407290	66407364	1000	-	.	gene_id "MSTRG.176546"; transcript_id "MSTRG.176546.151"; exon_number "9";
chr7	StringTie	exon	66409060	66409244	1000	-	.	gene_id "MSTRG.176546"; transcript_id "MSTRG.176546.151"; exon_number "10";
chr7	StringTie	exon	66411615	66411702	1000	-	.	gene_id "MSTRG.176546"; transcript_id "MSTRG.176546.151"; exon_number "11";
chr7	StringTie	exon	66427949	66428040	1000	-	.	gene_id "MSTRG.176546"; transcript_id "MSTRG.176546.151"; exon_number "12";
chr7	StringTie	exon	66429679	66429757	1000	-	.	gene_id "MSTRG.176546"; transcript_id "MSTRG.176546.151"; exon_number "13";
chr7	StringTie	exon	66429884	66430017	1000	-	.	gene_id "MSTRG.176546"; transcript_id "MSTRG.176546.151"; exon_number "14";
chr7	StringTie	exon	66450071	66450236	1000	-	.	gene_id "MSTRG.176546"; transcript_id "MSTRG.176546.151"; exon_number "15";
chr7	StringTie	exon	66467682	66467719	1000	-	.	gene_id "MSTRG.176546"; transcript_id "MSTRG.176546.151"; exon_number "16";
chr7	StringTie	exon	66476259	66476327	1000	-	.	gene_id "MSTRG.176546"; transcript_id "MSTRG.176546.151"; exon_number "17";
chr7	StringTie	exon	66479009	66479096	1000	-	.	gene_id "MSTRG.176546"; transcript_id "MSTRG.176546.151"; exon_number "18";
chr7	StringTie	exon	66480394	66480448	1000	-	.	gene_id "MSTRG.176546"; transcript_id "MSTRG.176546.151"; exon_number "19";
chr7	StringTie	exon	66481541	66481599	1000	-	.	gene_id "MSTRG.176546"; transcript_id "MSTRG.176546.151"; exon_number "20";
chr7	StringTie	exon	66485095	66485153	1000	-	.	gene_id "MSTRG.176546"; transcript_id "MSTRG.176546.151"; exon_number "21";
chr7	StringTie	exon	66487949	66488038	1000	-	.	gene_id "MSTRG.176546"; transcript_id "MSTRG.176546.151"; exon_number "22";
chr7	StringTie	exon	66489938	66490107	1000	-	.	gene_id "MSTRG.176546"; transcript_id "MSTRG.176546.151"; exon_number "23";
chr7	StringTie	exon	66491031	66491471	1000	-	.	gene_id "MSTRG.176546"; transcript_id "MSTRG.176546.151"; exon_number "24";
chr7	StringTie	exon	66493216	66493620	1000	-	.	gene_id "MSTRG.176546"; transcript_id "MSTRG.176546.151"; exon_number "25";
chr7	StringTie	transcript	66375642	66493668	1000	-	.	gene_id "MSTRG.176546"; transcript_id "MSTRG.176546.152";
chr7	StringTie	exon	66375642	66380003	1000	-	.	gene_id "MSTRG.176546"; transcript_id "MSTRG.176546.152"; exon_number "1";
chr7	StringTie	exon	66382237	66382427	1000	-	.	gene_id "MSTRG.176546"; transcript_id "MSTRG.176546.152"; exon_number "2";
chr7	StringTie	exon	66395804	66395956	1000	-	.	gene_id "MSTRG.176546"; transcript_id "MSTRG.176546.152"; exon_number "3";
chr7	StringTie	exon	66399692	66399795	1000	-	.	gene_id "MSTRG.176546"; transcript_id "MSTRG.176546.152"; exon_number "4";
chr7	StringTie	exon	66400322	66400437	1000	-	.	gene_id "MSTRG.176546"; transcript_id "MSTRG.176546.152"; exon_number "5";
chr7	StringTie	exon	66400923	66400980	1000	-	.	gene_id "MSTRG.176546"; transcript_id "MSTRG.176546.152"; exon_number "6";
chr7	StringTie	exon	66401195	66401394	1000	-	.	gene_id "MSTRG.176546"; transcript_id "MSTRG.176546.152"; exon_number "7";
chr7	StringTie	exon	66402457	66402545	1000	-	.	gene_id "MSTRG.176546"; transcript_id "MSTRG.176546.152"; exon_number "8";
chr7	StringTie	exon	66407290	66407364	1000	-	.	gene_id "MSTRG.176546"; transcript_id "MSTRG.176546.152"; exon_number "9";
chr7	StringTie	exon	66409060	66409244	1000	-	.	gene_id "MSTRG.176546"; transcript_id "MSTRG.176546.152"; exon_number "10";
chr7	StringTie	exon	66411615	66411702	1000	-	.	gene_id "MSTRG.176546"; transcript_id "MSTRG.176546.152"; exon_number "11";
chr7	StringTie	exon	66427949	66428040	1000	-	.	gene_id "MSTRG.176546"; transcript_id "MSTRG.176546.152"; exon_number "12";
chr7	StringTie	exon	66429679	66429757	1000	-	.	gene_id "MSTRG.176546"; transcript_id "MSTRG.176546.152"; exon_number "13";
chr7	StringTie	exon	66429884	66430017	1000	-	.	gene_id "MSTRG.176546"; transcript_id "MSTRG.176546.152"; exon_number "14";
chr7	StringTie	exon	66439135	66439304	1000	-	.	gene_id "MSTRG.176546"; transcript_id "MSTRG.176546.152"; exon_number "15";
chr7	StringTie	exon	66450071	66450236	1000	-	.	gene_id "MSTRG.176546"; transcript_id "MSTRG.176546.152"; exon_number "16";
chr7	StringTie	exon	66453441	66453629	1000	-	.	gene_id "MSTRG.176546"; transcript_id "MSTRG.176546.152"; exon_number "17";
chr7	StringTie	exon	66455659	66455853	1000	-	.	gene_id "MSTRG.176546"; transcript_id "MSTRG.176546.152"; exon_number "18";
chr7	StringTie	exon	66467682	66467719	1000	-	.	gene_id "MSTRG.176546"; transcript_id "MSTRG.176546.152"; exon_number "19";
chr7	StringTie	exon	66476259	66476327	1000	-	.	gene_id "MSTRG.176546"; transcript_id "MSTRG.176546.152"; exon_number "20";
chr7	StringTie	exon	66479009	66479096	1000	-	.	gene_id "MSTRG.176546"; transcript_id "MSTRG.176546.152"; exon_number "21";
chr7	StringTie	exon	66480394	66480448	1000	-	.	gene_id "MSTRG.176546"; transcript_id "MSTRG.176546.152"; exon_number "22";
chr7	StringTie	exon	66481541	66481599	1000	-	.	gene_id "MSTRG.176546"; transcript_id "MSTRG.176546.152"; exon_number "23";
chr7	StringTie	exon	66485095	66485153	1000	-	.	gene_id "MSTRG.176546"; transcript_id "MSTRG.176546.152"; exon_number "24";
chr7	StringTie	exon	66487949	66488038	1000	-	.	gene_id "MSTRG.176546"; transcript_id "MSTRG.176546.152"; exon_number "25";
chr7	StringTie	exon	66489938	66490107	1000	-	.	gene_id "MSTRG.176546"; transcript_id "MSTRG.176546.152"; exon_number "26";
chr7	StringTie	exon	66491031	66491471	1000	-	.	gene_id "MSTRG.176546"; transcript_id "MSTRG.176546.152"; exon_number "27";
chr7	StringTie	exon	66493216	66493668	1000	-	.	gene_id "MSTRG.176546"; transcript_id "MSTRG.176546.152"; exon_number "28";
chr7	StringTie	transcript	66375644	66488038	1000	-	.	gene_id "MSTRG.176546"; transcript_id "MSTRG.176546.153";
chr7	StringTie	exon	66375644	66382427	1000	-	.	gene_id "MSTRG.176546"; transcript_id "MSTRG.176546.153"; exon_number "1";
chr7	StringTie	exon	66395804	66395956	1000	-	.	gene_id "MSTRG.176546"; transcript_id "MSTRG.176546.153"; exon_number "2";
chr7	StringTie	exon	66400923	66401027	1000	-	.	gene_id "MSTRG.176546"; transcript_id "MSTRG.176546.153"; exon_number "3";
chr7	StringTie	exon	66401195	66401394	1000	-	.	gene_id "MSTRG.176546"; transcript_id "MSTRG.176546.153"; exon_number "4";
chr7	StringTie	exon	66402457	66402545	1000	-	.	gene_id "MSTRG.176546"; transcript_id "MSTRG.176546.153"; exon_number "5";
chr7	StringTie	exon	66407290	66407364	1000	-	.	gene_id "MSTRG.176546"; transcript_id "MSTRG.176546.153"; exon_number "6";
chr7	StringTie	exon	66409060	66409244	1000	-	.	gene_id "MSTRG.176546"; transcript_id "MSTRG.176546.153"; exon_number "7";
chr7	StringTie	exon	66411615	66411702	1000	-	.	gene_id "MSTRG.176546"; transcript_id "MSTRG.176546.153"; exon_number "8";
chr7	StringTie	exon	66427949	66428040	1000	-	.	gene_id "MSTRG.176546"; transcript_id "MSTRG.176546.153"; exon_number "9";
chr7	StringTie	exon	66429679	66429757	1000	-	.	gene_id "MSTRG.176546"; transcript_id "MSTRG.176546.153"; exon_number "10";
chr7	StringTie	exon	66429884	66430017	1000	-	.	gene_id "MSTRG.176546"; transcript_id "MSTRG.176546.153"; exon_number "11";
chr7	StringTie	exon	66439135	66439304	1000	-	.	gene_id "MSTRG.176546"; transcript_id "MSTRG.176546.153"; exon_number "12";
chr7	StringTie	exon	66450071	66450236	1000	-	.	gene_id "MSTRG.176546"; transcript_id "MSTRG.176546.153"; exon_number "13";
chr7	StringTie	exon	66467682	66467719	1000	-	.	gene_id "MSTRG.176546"; transcript_id "MSTRG.176546.153"; exon_number "14";
chr7	StringTie	exon	66476259	66476327	1000	-	.	gene_id "MSTRG.176546"; transcript_id "MSTRG.176546.153"; exon_number "15";
chr7	StringTie	exon	66479009	66479096	1000	-	.	gene_id "MSTRG.176546"; transcript_id "MSTRG.176546.153"; exon_number "16";
chr7	StringTie	exon	66480394	66480448	1000	-	.	gene_id "MSTRG.176546"; transcript_id "MSTRG.176546.153"; exon_number "17";
chr7	StringTie	exon	66481541	66481599	1000	-	.	gene_id "MSTRG.176546"; transcript_id "MSTRG.176546.153"; exon_number "18";
chr7	StringTie	exon	66485095	66485153	1000	-	.	gene_id "MSTRG.176546"; transcript_id "MSTRG.176546.153"; exon_number "19";
chr7	StringTie	exon	66487949	66488038	1000	-	.	gene_id "MSTRG.176546"; transcript_id "MSTRG.176546.153"; exon_number "20";
chr7	StringTie	transcript	66375644	66493603	1000	-	.	gene_id "MSTRG.176546"; transcript_id "MSTRG.176546.154";
chr7	StringTie	exon	66375644	66380003	1000	-	.	gene_id "MSTRG.176546"; transcript_id "MSTRG.176546.154"; exon_number "1";
chr7	StringTie	exon	66382237	66382427	1000	-	.	gene_id "MSTRG.176546"; transcript_id "MSTRG.176546.154"; exon_number "2";
chr7	StringTie	exon	66390104	66390250	1000	-	.	gene_id "MSTRG.176546"; transcript_id "MSTRG.176546.154"; exon_number "3";
chr7	StringTie	exon	66393330	66395956	1000	-	.	gene_id "MSTRG.176546"; transcript_id "MSTRG.176546.154"; exon_number "4";
chr7	StringTie	exon	66400923	66401027	1000	-	.	gene_id "MSTRG.176546"; transcript_id "MSTRG.176546.154"; exon_number "5";
chr7	StringTie	exon	66401195	66401394	1000	-	.	gene_id "MSTRG.176546"; transcript_id "MSTRG.176546.154"; exon_number "6";
chr7	StringTie	exon	66402457	66402545	1000	-	.	gene_id "MSTRG.176546"; transcript_id "MSTRG.176546.154"; exon_number "7";
chr7	StringTie	exon	66407290	66407364	1000	-	.	gene_id "MSTRG.176546"; transcript_id "MSTRG.176546.154"; exon_number "8";
chr7	StringTie	exon	66409060	66409244	1000	-	.	gene_id "MSTRG.176546"; transcript_id "MSTRG.176546.154"; exon_number "9";
chr7	StringTie	exon	66411615	66411702	1000	-	.	gene_id "MSTRG.176546"; transcript_id "MSTRG.176546.154"; exon_number "10";
chr7	StringTie	exon	66427949	66428040	1000	-	.	gene_id "MSTRG.176546"; transcript_id "MSTRG.176546.154"; exon_number "11";
chr7	StringTie	exon	66429679	66429757	1000	-	.	gene_id "MSTRG.176546"; transcript_id "MSTRG.176546.154"; exon_number "12";
chr7	StringTie	exon	66429884	66430017	1000	-	.	gene_id "MSTRG.176546"; transcript_id "MSTRG.176546.154"; exon_number "13";
chr7	StringTie	exon	66450071	66450236	1000	-	.	gene_id "MSTRG.176546"; transcript_id "MSTRG.176546.154"; exon_number "14";
chr7	StringTie	exon	66467682	66467719	1000	-	.	gene_id "MSTRG.176546"; transcript_id "MSTRG.176546.154"; exon_number "15";
chr7	StringTie	exon	66476259	66476327	1000	-	.	gene_id "MSTRG.176546"; transcript_id "MSTRG.176546.154"; exon_number "16";
chr7	StringTie	exon	66479009	66479096	1000	-	.	gene_id "MSTRG.176546"; transcript_id "MSTRG.176546.154"; exon_number "17";
chr7	StringTie	exon	66480394	66480448	1000	-	.	gene_id "MSTRG.176546"; transcript_id "MSTRG.176546.154"; exon_number "18";
chr7	StringTie	exon	66481541	66481599	1000	-	.	gene_id "MSTRG.176546"; transcript_id "MSTRG.176546.154"; exon_number "19";
chr7	StringTie	exon	66485095	66485153	1000	-	.	gene_id "MSTRG.176546"; transcript_id "MSTRG.176546.154"; exon_number "20";
chr7	StringTie	exon	66487949	66488038	1000	-	.	gene_id "MSTRG.176546"; transcript_id "MSTRG.176546.154"; exon_number "21";
chr7	StringTie	exon	66489938	66490107	1000	-	.	gene_id "MSTRG.176546"; transcript_id "MSTRG.176546.154"; exon_number "22";
chr7	StringTie	exon	66491031	66491471	1000	-	.	gene_id "MSTRG.176546"; transcript_id "MSTRG.176546.154"; exon_number "23";
chr7	StringTie	exon	66493216	66493603	1000	-	.	gene_id "MSTRG.176546"; transcript_id "MSTRG.176546.154"; exon_number "24";
chr7	StringTie	transcript	66375647	66390769	1000	-	.	gene_id "MSTRG.176546"; transcript_id "MSTRG.176546.155";
chr7	StringTie	exon	66375647	66378549	1000	-	.	gene_id "MSTRG.176546"; transcript_id "MSTRG.176546.155"; exon_number "1";
chr7	StringTie	exon	66378786	66382427	1000	-	.	gene_id "MSTRG.176546"; transcript_id "MSTRG.176546.155"; exon_number "2";
chr7	StringTie	exon	66390104	66390769	1000	-	.	gene_id "MSTRG.176546"; transcript_id "MSTRG.176546.155"; exon_number "3";
chr7	StringTie	transcript	66375648	66487822	1000	-	.	gene_id "MSTRG.176546"; transcript_id "MSTRG.176546.156";
chr7	StringTie	exon	66375648	66380003	1000	-	.	gene_id "MSTRG.176546"; transcript_id "MSTRG.176546.156"; exon_number "1";
chr7	StringTie	exon	66382237	66382427	1000	-	.	gene_id "MSTRG.176546"; transcript_id "MSTRG.176546.156"; exon_number "2";
chr7	StringTie	exon	66394310	66395956	1000	-	.	gene_id "MSTRG.176546"; transcript_id "MSTRG.176546.156"; exon_number "3";
chr7	StringTie	exon	66399692	66399795	1000	-	.	gene_id "MSTRG.176546"; transcript_id "MSTRG.176546.156"; exon_number "4";
chr7	StringTie	exon	66400322	66400437	1000	-	.	gene_id "MSTRG.176546"; transcript_id "MSTRG.176546.156"; exon_number "5";
chr7	StringTie	exon	66400923	66401027	1000	-	.	gene_id "MSTRG.176546"; transcript_id "MSTRG.176546.156"; exon_number "6";
chr7	StringTie	exon	66401195	66401394	1000	-	.	gene_id "MSTRG.176546"; transcript_id "MSTRG.176546.156"; exon_number "7";
chr7	StringTie	exon	66402457	66402545	1000	-	.	gene_id "MSTRG.176546"; transcript_id "MSTRG.176546.156"; exon_number "8";
chr7	StringTie	exon	66407290	66407364	1000	-	.	gene_id "MSTRG.176546"; transcript_id "MSTRG.176546.156"; exon_number "9";
chr7	StringTie	exon	66409060	66409244	1000	-	.	gene_id "MSTRG.176546"; transcript_id "MSTRG.176546.156"; exon_number "10";
chr7	StringTie	exon	66411615	66411702	1000	-	.	gene_id "MSTRG.176546"; transcript_id "MSTRG.176546.156"; exon_number "11";
chr7	StringTie	exon	66427110	66427157	1000	-	.	gene_id "MSTRG.176546"; transcript_id "MSTRG.176546.156"; exon_number "12";
chr7	StringTie	exon	66427949	66428040	1000	-	.	gene_id "MSTRG.176546"; transcript_id "MSTRG.176546.156"; exon_number "13";
chr7	StringTie	exon	66429679	66429757	1000	-	.	gene_id "MSTRG.176546"; transcript_id "MSTRG.176546.156"; exon_number "14";
chr7	StringTie	exon	66429884	66430017	1000	-	.	gene_id "MSTRG.176546"; transcript_id "MSTRG.176546.156"; exon_number "15";
chr7	StringTie	exon	66439135	66439304	1000	-	.	gene_id "MSTRG.176546"; transcript_id "MSTRG.176546.156"; exon_number "16";
chr7	StringTie	exon	66450071	66450236	1000	-	.	gene_id "MSTRG.176546"; transcript_id "MSTRG.176546.156"; exon_number "17";
chr7	StringTie	exon	66467682	66467719	1000	-	.	gene_id "MSTRG.176546"; transcript_id "MSTRG.176546.156"; exon_number "18";
chr7	StringTie	exon	66475180	66475285	1000	-	.	gene_id "MSTRG.176546"; transcript_id "MSTRG.176546.156"; exon_number "19";
chr7	StringTie	exon	66476259	66476327	1000	-	.	gene_id "MSTRG.176546"; transcript_id "MSTRG.176546.156"; exon_number "20";
chr7	StringTie	exon	66479009	66479096	1000	-	.	gene_id "MSTRG.176546"; transcript_id "MSTRG.176546.156"; exon_number "21";
chr7	StringTie	exon	66480394	66480448	1000	-	.	gene_id "MSTRG.176546"; transcript_id "MSTRG.176546.156"; exon_number "22";
chr7	StringTie	exon	66481541	66481599	1000	-	.	gene_id "MSTRG.176546"; transcript_id "MSTRG.176546.156"; exon_number "23";
chr7	StringTie	exon	66485095	66485153	1000	-	.	gene_id "MSTRG.176546"; transcript_id "MSTRG.176546.156"; exon_number "24";
chr7	StringTie	exon	66487305	66487822	1000	-	.	gene_id "MSTRG.176546"; transcript_id "MSTRG.176546.156"; exon_number "25";
chr7	StringTie	transcript	66375649	66493547	1000	-	.	gene_id "MSTRG.176546"; transcript_id "MSTRG.176546.157";
chr7	StringTie	exon	66375649	66380003	1000	-	.	gene_id "MSTRG.176546"; transcript_id "MSTRG.176546.157"; exon_number "1";
chr7	StringTie	exon	66382237	66382427	1000	-	.	gene_id "MSTRG.176546"; transcript_id "MSTRG.176546.157"; exon_number "2";
chr7	StringTie	exon	66395879	66395956	1000	-	.	gene_id "MSTRG.176546"; transcript_id "MSTRG.176546.157"; exon_number "3";
chr7	StringTie	exon	66399692	66399795	1000	-	.	gene_id "MSTRG.176546"; transcript_id "MSTRG.176546.157"; exon_number "4";
chr7	StringTie	exon	66400322	66400419	1000	-	.	gene_id "MSTRG.176546"; transcript_id "MSTRG.176546.157"; exon_number "5";
chr7	StringTie	exon	66400923	66400980	1000	-	.	gene_id "MSTRG.176546"; transcript_id "MSTRG.176546.157"; exon_number "6";
chr7	StringTie	exon	66401195	66401394	1000	-	.	gene_id "MSTRG.176546"; transcript_id "MSTRG.176546.157"; exon_number "7";
chr7	StringTie	exon	66402457	66402545	1000	-	.	gene_id "MSTRG.176546"; transcript_id "MSTRG.176546.157"; exon_number "8";
chr7	StringTie	exon	66405651	66405732	1000	-	.	gene_id "MSTRG.176546"; transcript_id "MSTRG.176546.157"; exon_number "9";
chr7	StringTie	exon	66407290	66407364	1000	-	.	gene_id "MSTRG.176546"; transcript_id "MSTRG.176546.157"; exon_number "10";
chr7	StringTie	exon	66409060	66409244	1000	-	.	gene_id "MSTRG.176546"; transcript_id "MSTRG.176546.157"; exon_number "11";
chr7	StringTie	exon	66411615	66411702	1000	-	.	gene_id "MSTRG.176546"; transcript_id "MSTRG.176546.157"; exon_number "12";
chr7	StringTie	exon	66427949	66428040	1000	-	.	gene_id "MSTRG.176546"; transcript_id "MSTRG.176546.157"; exon_number "13";
chr7	StringTie	exon	66429679	66429757	1000	-	.	gene_id "MSTRG.176546"; transcript_id "MSTRG.176546.157"; exon_number "14";
chr7	StringTie	exon	66429884	66430017	1000	-	.	gene_id "MSTRG.176546"; transcript_id "MSTRG.176546.157"; exon_number "15";
chr7	StringTie	exon	66450071	66450236	1000	-	.	gene_id "MSTRG.176546"; transcript_id "MSTRG.176546.157"; exon_number "16";
chr7	StringTie	exon	66453441	66453629	1000	-	.	gene_id "MSTRG.176546"; transcript_id "MSTRG.176546.157"; exon_number "17";
chr7	StringTie	exon	66455659	66455853	1000	-	.	gene_id "MSTRG.176546"; transcript_id "MSTRG.176546.157"; exon_number "18";
chr7	StringTie	exon	66476259	66476327	1000	-	.	gene_id "MSTRG.176546"; transcript_id "MSTRG.176546.157"; exon_number "19";
chr7	StringTie	exon	66479009	66479096	1000	-	.	gene_id "MSTRG.176546"; transcript_id "MSTRG.176546.157"; exon_number "20";
chr7	StringTie	exon	66480394	66480448	1000	-	.	gene_id "MSTRG.176546"; transcript_id "MSTRG.176546.157"; exon_number "21";
chr7	StringTie	exon	66481541	66481599	1000	-	.	gene_id "MSTRG.176546"; transcript_id "MSTRG.176546.157"; exon_number "22";
chr7	StringTie	exon	66485095	66485153	1000	-	.	gene_id "MSTRG.176546"; transcript_id "MSTRG.176546.157"; exon_number "23";
chr7	StringTie	exon	66487949	66488038	1000	-	.	gene_id "MSTRG.176546"; transcript_id "MSTRG.176546.157"; exon_number "24";
chr7	StringTie	exon	66489938	66490107	1000	-	.	gene_id "MSTRG.176546"; transcript_id "MSTRG.176546.157"; exon_number "25";
chr7	StringTie	exon	66491031	66491239	1000	-	.	gene_id "MSTRG.176546"; transcript_id "MSTRG.176546.157"; exon_number "26";
chr7	StringTie	exon	66491350	66491471	1000	-	.	gene_id "MSTRG.176546"; transcript_id "MSTRG.176546.157"; exon_number "27";
chr7	StringTie	exon	66493216	66493547	1000	-	.	gene_id "MSTRG.176546"; transcript_id "MSTRG.176546.157"; exon_number "28";
chr7	StringTie	transcript	66375654	66428157	1000	-	.	gene_id "MSTRG.176546"; transcript_id "MSTRG.176546.158";
chr7	StringTie	exon	66375654	66379999	1000	-	.	gene_id "MSTRG.176546"; transcript_id "MSTRG.176546.158"; exon_number "1";
chr7	StringTie	exon	66382237	66382427	1000	-	.	gene_id "MSTRG.176546"; transcript_id "MSTRG.176546.158"; exon_number "2";
chr7	StringTie	exon	66395879	66395956	1000	-	.	gene_id "MSTRG.176546"; transcript_id "MSTRG.176546.158"; exon_number "3";
chr7	StringTie	exon	66399692	66399795	1000	-	.	gene_id "MSTRG.176546"; transcript_id "MSTRG.176546.158"; exon_number "4";
chr7	StringTie	exon	66400322	66400437	1000	-	.	gene_id "MSTRG.176546"; transcript_id "MSTRG.176546.158"; exon_number "5";
chr7	StringTie	exon	66400923	66401394	1000	-	.	gene_id "MSTRG.176546"; transcript_id "MSTRG.176546.158"; exon_number "6";
chr7	StringTie	exon	66402457	66402545	1000	-	.	gene_id "MSTRG.176546"; transcript_id "MSTRG.176546.158"; exon_number "7";
chr7	StringTie	exon	66407290	66407364	1000	-	.	gene_id "MSTRG.176546"; transcript_id "MSTRG.176546.158"; exon_number "8";
chr7	StringTie	exon	66409060	66409244	1000	-	.	gene_id "MSTRG.176546"; transcript_id "MSTRG.176546.158"; exon_number "9";
chr7	StringTie	exon	66411615	66411702	1000	-	.	gene_id "MSTRG.176546"; transcript_id "MSTRG.176546.158"; exon_number "10";
chr7	StringTie	exon	66427949	66428157	1000	-	.	gene_id "MSTRG.176546"; transcript_id "MSTRG.176546.158"; exon_number "11";
chr7	StringTie	transcript	66375671	66395070	1000	-	.	gene_id "MSTRG.176546"; transcript_id "MSTRG.176546.159";
chr7	StringTie	exon	66375671	66380003	1000	-	.	gene_id "MSTRG.176546"; transcript_id "MSTRG.176546.159"; exon_number "1";
chr7	StringTie	exon	66382237	66382427	1000	-	.	gene_id "MSTRG.176546"; transcript_id "MSTRG.176546.159"; exon_number "2";
chr7	StringTie	exon	66383969	66394426	1000	-	.	gene_id "MSTRG.176546"; transcript_id "MSTRG.176546.159"; exon_number "3";
chr7	StringTie	exon	66394583	66395070	1000	-	.	gene_id "MSTRG.176546"; transcript_id "MSTRG.176546.159"; exon_number "4";
chr7	StringTie	transcript	66372781	66413517	1000	-	.	gene_id "MSTRG.176546"; transcript_id "MSTRG.176546.16";
chr7	StringTie	exon	66372781	66380003	1000	-	.	gene_id "MSTRG.176546"; transcript_id "MSTRG.176546.16"; exon_number "1";
chr7	StringTie	exon	66382237	66382427	1000	-	.	gene_id "MSTRG.176546"; transcript_id "MSTRG.176546.16"; exon_number "2";
chr7	StringTie	exon	66390104	66390250	1000	-	.	gene_id "MSTRG.176546"; transcript_id "MSTRG.176546.16"; exon_number "3";
chr7	StringTie	exon	66395879	66395956	1000	-	.	gene_id "MSTRG.176546"; transcript_id "MSTRG.176546.16"; exon_number "4";
chr7	StringTie	exon	66399692	66399795	1000	-	.	gene_id "MSTRG.176546"; transcript_id "MSTRG.176546.16"; exon_number "5";
chr7	StringTie	exon	66400923	66401027	1000	-	.	gene_id "MSTRG.176546"; transcript_id "MSTRG.176546.16"; exon_number "6";
chr7	StringTie	exon	66407290	66407364	1000	-	.	gene_id "MSTRG.176546"; transcript_id "MSTRG.176546.16"; exon_number "7";
chr7	StringTie	exon	66409060	66409244	1000	-	.	gene_id "MSTRG.176546"; transcript_id "MSTRG.176546.16"; exon_number "8";
chr7	StringTie	exon	66411615	66411702	1000	-	.	gene_id "MSTRG.176546"; transcript_id "MSTRG.176546.16"; exon_number "9";
chr7	StringTie	exon	66413147	66413517	1000	-	.	gene_id "MSTRG.176546"; transcript_id "MSTRG.176546.16"; exon_number "10";
chr7	StringTie	transcript	66375671	66487600	1000	-	.	gene_id "MSTRG.176546"; transcript_id "MSTRG.176546.160";
chr7	StringTie	exon	66375671	66382427	1000	-	.	gene_id "MSTRG.176546"; transcript_id "MSTRG.176546.160"; exon_number "1";
chr7	StringTie	exon	66382702	66382912	1000	-	.	gene_id "MSTRG.176546"; transcript_id "MSTRG.176546.160"; exon_number "2";
chr7	StringTie	exon	66390082	66390250	1000	-	.	gene_id "MSTRG.176546"; transcript_id "MSTRG.176546.160"; exon_number "3";
chr7	StringTie	exon	66395879	66395956	1000	-	.	gene_id "MSTRG.176546"; transcript_id "MSTRG.176546.160"; exon_number "4";
chr7	StringTie	exon	66399692	66399795	1000	-	.	gene_id "MSTRG.176546"; transcript_id "MSTRG.176546.160"; exon_number "5";
chr7	StringTie	exon	66400322	66400437	1000	-	.	gene_id "MSTRG.176546"; transcript_id "MSTRG.176546.160"; exon_number "6";
chr7	StringTie	exon	66400923	66401027	1000	-	.	gene_id "MSTRG.176546"; transcript_id "MSTRG.176546.160"; exon_number "7";
chr7	StringTie	exon	66401195	66401394	1000	-	.	gene_id "MSTRG.176546"; transcript_id "MSTRG.176546.160"; exon_number "8";
chr7	StringTie	exon	66402457	66402545	1000	-	.	gene_id "MSTRG.176546"; transcript_id "MSTRG.176546.160"; exon_number "9";
chr7	StringTie	exon	66407290	66407364	1000	-	.	gene_id "MSTRG.176546"; transcript_id "MSTRG.176546.160"; exon_number "10";
chr7	StringTie	exon	66409060	66409244	1000	-	.	gene_id "MSTRG.176546"; transcript_id "MSTRG.176546.160"; exon_number "11";
chr7	StringTie	exon	66411615	66411702	1000	-	.	gene_id "MSTRG.176546"; transcript_id "MSTRG.176546.160"; exon_number "12";
chr7	StringTie	exon	66427110	66427157	1000	-	.	gene_id "MSTRG.176546"; transcript_id "MSTRG.176546.160"; exon_number "13";
chr7	StringTie	exon	66427949	66428040	1000	-	.	gene_id "MSTRG.176546"; transcript_id "MSTRG.176546.160"; exon_number "14";
chr7	StringTie	exon	66429679	66429757	1000	-	.	gene_id "MSTRG.176546"; transcript_id "MSTRG.176546.160"; exon_number "15";
chr7	StringTie	exon	66429884	66430017	1000	-	.	gene_id "MSTRG.176546"; transcript_id "MSTRG.176546.160"; exon_number "16";
chr7	StringTie	exon	66439135	66439304	1000	-	.	gene_id "MSTRG.176546"; transcript_id "MSTRG.176546.160"; exon_number "17";
chr7	StringTie	exon	66450071	66450236	1000	-	.	gene_id "MSTRG.176546"; transcript_id "MSTRG.176546.160"; exon_number "18";
chr7	StringTie	exon	66453441	66453629	1000	-	.	gene_id "MSTRG.176546"; transcript_id "MSTRG.176546.160"; exon_number "19";
chr7	StringTie	exon	66455659	66455853	1000	-	.	gene_id "MSTRG.176546"; transcript_id "MSTRG.176546.160"; exon_number "20";
chr7	StringTie	exon	66479009	66479096	1000	-	.	gene_id "MSTRG.176546"; transcript_id "MSTRG.176546.160"; exon_number "21";
chr7	StringTie	exon	66480394	66480448	1000	-	.	gene_id "MSTRG.176546"; transcript_id "MSTRG.176546.160"; exon_number "22";
chr7	StringTie	exon	66481541	66481599	1000	-	.	gene_id "MSTRG.176546"; transcript_id "MSTRG.176546.160"; exon_number "23";
chr7	StringTie	exon	66485095	66485153	1000	-	.	gene_id "MSTRG.176546"; transcript_id "MSTRG.176546.160"; exon_number "24";
chr7	StringTie	exon	66487305	66487600	1000	-	.	gene_id "MSTRG.176546"; transcript_id "MSTRG.176546.160"; exon_number "25";
chr7	StringTie	transcript	66375674	66493568	1000	-	.	gene_id "MSTRG.176546"; transcript_id "MSTRG.176546.161";
chr7	StringTie	exon	66375674	66380003	1000	-	.	gene_id "MSTRG.176546"; transcript_id "MSTRG.176546.161"; exon_number "1";
chr7	StringTie	exon	66382237	66382427	1000	-	.	gene_id "MSTRG.176546"; transcript_id "MSTRG.176546.161"; exon_number "2";
chr7	StringTie	exon	66395804	66395956	1000	-	.	gene_id "MSTRG.176546"; transcript_id "MSTRG.176546.161"; exon_number "3";
chr7	StringTie	exon	66399692	66399795	1000	-	.	gene_id "MSTRG.176546"; transcript_id "MSTRG.176546.161"; exon_number "4";
chr7	StringTie	exon	66400322	66400437	1000	-	.	gene_id "MSTRG.176546"; transcript_id "MSTRG.176546.161"; exon_number "5";
chr7	StringTie	exon	66400923	66401027	1000	-	.	gene_id "MSTRG.176546"; transcript_id "MSTRG.176546.161"; exon_number "6";
chr7	StringTie	exon	66401195	66401394	1000	-	.	gene_id "MSTRG.176546"; transcript_id "MSTRG.176546.161"; exon_number "7";
chr7	StringTie	exon	66402457	66402546	1000	-	.	gene_id "MSTRG.176546"; transcript_id "MSTRG.176546.161"; exon_number "8";
chr7	StringTie	exon	66407287	66407364	1000	-	.	gene_id "MSTRG.176546"; transcript_id "MSTRG.176546.161"; exon_number "9";
chr7	StringTie	exon	66409060	66409244	1000	-	.	gene_id "MSTRG.176546"; transcript_id "MSTRG.176546.161"; exon_number "10";
chr7	StringTie	exon	66411615	66411702	1000	-	.	gene_id "MSTRG.176546"; transcript_id "MSTRG.176546.161"; exon_number "11";
chr7	StringTie	exon	66427949	66428040	1000	-	.	gene_id "MSTRG.176546"; transcript_id "MSTRG.176546.161"; exon_number "12";
```
