## Additional File 7 - TCGA transcript assembly for "Widespread 3’ UTR splicing regulates expression of oncogene transcripts in sequence-dependent and independent manners": all_tissues_agg-agg-agg.gtf (part 767 of 2216)

```
chr7	StringTie	exon	66429679	66429757	1000	-	.	gene_id "MSTRG.176546"; transcript_id "MSTRG.176546.161"; exon_number "13";
chr7	StringTie	exon	66429884	66430017	1000	-	.	gene_id "MSTRG.176546"; transcript_id "MSTRG.176546.161"; exon_number "14";
chr7	StringTie	exon	66450071	66450236	1000	-	.	gene_id "MSTRG.176546"; transcript_id "MSTRG.176546.161"; exon_number "15";
chr7	StringTie	exon	66467682	66467719	1000	-	.	gene_id "MSTRG.176546"; transcript_id "MSTRG.176546.161"; exon_number "16";
chr7	StringTie	exon	66476259	66476327	1000	-	.	gene_id "MSTRG.176546"; transcript_id "MSTRG.176546.161"; exon_number "17";
chr7	StringTie	exon	66479009	66479096	1000	-	.	gene_id "MSTRG.176546"; transcript_id "MSTRG.176546.161"; exon_number "18";
chr7	StringTie	exon	66480394	66480448	1000	-	.	gene_id "MSTRG.176546"; transcript_id "MSTRG.176546.161"; exon_number "19";
chr7	StringTie	exon	66481541	66481599	1000	-	.	gene_id "MSTRG.176546"; transcript_id "MSTRG.176546.161"; exon_number "20";
chr7	StringTie	exon	66485095	66485153	1000	-	.	gene_id "MSTRG.176546"; transcript_id "MSTRG.176546.161"; exon_number "21";
chr7	StringTie	exon	66487949	66488038	1000	-	.	gene_id "MSTRG.176546"; transcript_id "MSTRG.176546.161"; exon_number "22";
chr7	StringTie	exon	66489938	66490107	1000	-	.	gene_id "MSTRG.176546"; transcript_id "MSTRG.176546.161"; exon_number "23";
chr7	StringTie	exon	66491031	66491471	1000	-	.	gene_id "MSTRG.176546"; transcript_id "MSTRG.176546.161"; exon_number "24";
chr7	StringTie	exon	66493216	66493568	1000	-	.	gene_id "MSTRG.176546"; transcript_id "MSTRG.176546.161"; exon_number "25";
chr7	StringTie	transcript	66375679	66493624	1000	-	.	gene_id "MSTRG.176546"; transcript_id "MSTRG.176546.162";
chr7	StringTie	exon	66375679	66382427	1000	-	.	gene_id "MSTRG.176546"; transcript_id "MSTRG.176546.162"; exon_number "1";
chr7	StringTie	exon	66390104	66390250	1000	-	.	gene_id "MSTRG.176546"; transcript_id "MSTRG.176546.162"; exon_number "2";
chr7	StringTie	exon	66395879	66395956	1000	-	.	gene_id "MSTRG.176546"; transcript_id "MSTRG.176546.162"; exon_number "3";
chr7	StringTie	exon	66399692	66399795	1000	-	.	gene_id "MSTRG.176546"; transcript_id "MSTRG.176546.162"; exon_number "4";
chr7	StringTie	exon	66400322	66400437	1000	-	.	gene_id "MSTRG.176546"; transcript_id "MSTRG.176546.162"; exon_number "5";
chr7	StringTie	exon	66400923	66401394	1000	-	.	gene_id "MSTRG.176546"; transcript_id "MSTRG.176546.162"; exon_number "6";
chr7	StringTie	exon	66402457	66402545	1000	-	.	gene_id "MSTRG.176546"; transcript_id "MSTRG.176546.162"; exon_number "7";
chr7	StringTie	exon	66407290	66407364	1000	-	.	gene_id "MSTRG.176546"; transcript_id "MSTRG.176546.162"; exon_number "8";
chr7	StringTie	exon	66409060	66409244	1000	-	.	gene_id "MSTRG.176546"; transcript_id "MSTRG.176546.162"; exon_number "9";
chr7	StringTie	exon	66411615	66411702	1000	-	.	gene_id "MSTRG.176546"; transcript_id "MSTRG.176546.162"; exon_number "10";
chr7	StringTie	exon	66423441	66423878	1000	-	.	gene_id "MSTRG.176546"; transcript_id "MSTRG.176546.162"; exon_number "11";
chr7	StringTie	exon	66427949	66428040	1000	-	.	gene_id "MSTRG.176546"; transcript_id "MSTRG.176546.162"; exon_number "12";
chr7	StringTie	exon	66429679	66429757	1000	-	.	gene_id "MSTRG.176546"; transcript_id "MSTRG.176546.162"; exon_number "13";
chr7	StringTie	exon	66429884	66430017	1000	-	.	gene_id "MSTRG.176546"; transcript_id "MSTRG.176546.162"; exon_number "14";
chr7	StringTie	exon	66439135	66439304	1000	-	.	gene_id "MSTRG.176546"; transcript_id "MSTRG.176546.162"; exon_number "15";
chr7	StringTie	exon	66450071	66450236	1000	-	.	gene_id "MSTRG.176546"; transcript_id "MSTRG.176546.162"; exon_number "16";
chr7	StringTie	exon	66467682	66467719	1000	-	.	gene_id "MSTRG.176546"; transcript_id "MSTRG.176546.162"; exon_number "17";
chr7	StringTie	exon	66476259	66476327	1000	-	.	gene_id "MSTRG.176546"; transcript_id "MSTRG.176546.162"; exon_number "18";
chr7	StringTie	exon	66479009	66479096	1000	-	.	gene_id "MSTRG.176546"; transcript_id "MSTRG.176546.162"; exon_number "19";
chr7	StringTie	exon	66480394	66480448	1000	-	.	gene_id "MSTRG.176546"; transcript_id "MSTRG.176546.162"; exon_number "20";
chr7	StringTie	exon	66481541	66481599	1000	-	.	gene_id "MSTRG.176546"; transcript_id "MSTRG.176546.162"; exon_number "21";
chr7	StringTie	exon	66485095	66485153	1000	-	.	gene_id "MSTRG.176546"; transcript_id "MSTRG.176546.162"; exon_number "22";
chr7	StringTie	exon	66487949	66488038	1000	-	.	gene_id "MSTRG.176546"; transcript_id "MSTRG.176546.162"; exon_number "23";
chr7	StringTie	exon	66489938	66490107	1000	-	.	gene_id "MSTRG.176546"; transcript_id "MSTRG.176546.162"; exon_number "24";
chr7	StringTie	exon	66491031	66493624	1000	-	.	gene_id "MSTRG.176546"; transcript_id "MSTRG.176546.162"; exon_number "25";
chr7	StringTie	transcript	66375679	66493692	1000	-	.	gene_id "MSTRG.176546"; transcript_id "MSTRG.176546.163";
chr7	StringTie	exon	66375679	66380003	1000	-	.	gene_id "MSTRG.176546"; transcript_id "MSTRG.176546.163"; exon_number "1";
chr7	StringTie	exon	66382237	66382427	1000	-	.	gene_id "MSTRG.176546"; transcript_id "MSTRG.176546.163"; exon_number "2";
chr7	StringTie	exon	66395879	66395956	1000	-	.	gene_id "MSTRG.176546"; transcript_id "MSTRG.176546.163"; exon_number "3";
chr7	StringTie	exon	66399692	66399795	1000	-	.	gene_id "MSTRG.176546"; transcript_id "MSTRG.176546.163"; exon_number "4";
chr7	StringTie	exon	66400923	66401027	1000	-	.	gene_id "MSTRG.176546"; transcript_id "MSTRG.176546.163"; exon_number "5";
chr7	StringTie	exon	66401195	66401394	1000	-	.	gene_id "MSTRG.176546"; transcript_id "MSTRG.176546.163"; exon_number "6";
chr7	StringTie	exon	66402457	66402545	1000	-	.	gene_id "MSTRG.176546"; transcript_id "MSTRG.176546.163"; exon_number "7";
chr7	StringTie	exon	66407290	66407364	1000	-	.	gene_id "MSTRG.176546"; transcript_id "MSTRG.176546.163"; exon_number "8";
chr7	StringTie	exon	66409060	66409244	1000	-	.	gene_id "MSTRG.176546"; transcript_id "MSTRG.176546.163"; exon_number "9";
chr7	StringTie	exon	66411615	66411702	1000	-	.	gene_id "MSTRG.176546"; transcript_id "MSTRG.176546.163"; exon_number "10";
chr7	StringTie	exon	66427949	66428040	1000	-	.	gene_id "MSTRG.176546"; transcript_id "MSTRG.176546.163"; exon_number "11";
chr7	StringTie	exon	66429679	66429757	1000	-	.	gene_id "MSTRG.176546"; transcript_id "MSTRG.176546.163"; exon_number "12";
chr7	StringTie	exon	66429884	66430017	1000	-	.	gene_id "MSTRG.176546"; transcript_id "MSTRG.176546.163"; exon_number "13";
chr7	StringTie	exon	66450071	66450236	1000	-	.	gene_id "MSTRG.176546"; transcript_id "MSTRG.176546.163"; exon_number "14";
chr7	StringTie	exon	66455659	66455853	1000	-	.	gene_id "MSTRG.176546"; transcript_id "MSTRG.176546.163"; exon_number "15";
chr7	StringTie	exon	66479009	66480448	1000	-	.	gene_id "MSTRG.176546"; transcript_id "MSTRG.176546.163"; exon_number "16";
chr7	StringTie	exon	66481541	66481599	1000	-	.	gene_id "MSTRG.176546"; transcript_id "MSTRG.176546.163"; exon_number "17";
chr7	StringTie	exon	66485095	66485153	1000	-	.	gene_id "MSTRG.176546"; transcript_id "MSTRG.176546.163"; exon_number "18";
chr7	StringTie	exon	66489938	66490107	1000	-	.	gene_id "MSTRG.176546"; transcript_id "MSTRG.176546.163"; exon_number "19";
chr7	StringTie	exon	66491031	66493692	1000	-	.	gene_id "MSTRG.176546"; transcript_id "MSTRG.176546.163"; exon_number "20";
chr7	StringTie	transcript	66375689	66491379	1000	-	.	gene_id "MSTRG.176546"; transcript_id "MSTRG.176546.164";
chr7	StringTie	exon	66375689	66380003	1000	-	.	gene_id "MSTRG.176546"; transcript_id "MSTRG.176546.164"; exon_number "1";
chr7	StringTie	exon	66382237	66382427	1000	-	.	gene_id "MSTRG.176546"; transcript_id "MSTRG.176546.164"; exon_number "2";
chr7	StringTie	exon	66395804	66395956	1000	-	.	gene_id "MSTRG.176546"; transcript_id "MSTRG.176546.164"; exon_number "3";
chr7	StringTie	exon	66399692	66399795	1000	-	.	gene_id "MSTRG.176546"; transcript_id "MSTRG.176546.164"; exon_number "4";
chr7	StringTie	exon	66400322	66400419	1000	-	.	gene_id "MSTRG.176546"; transcript_id "MSTRG.176546.164"; exon_number "5";
chr7	StringTie	exon	66400923	66400980	1000	-	.	gene_id "MSTRG.176546"; transcript_id "MSTRG.176546.164"; exon_number "6";
chr7	StringTie	exon	66401195	66401394	1000	-	.	gene_id "MSTRG.176546"; transcript_id "MSTRG.176546.164"; exon_number "7";
chr7	StringTie	exon	66402457	66402545	1000	-	.	gene_id "MSTRG.176546"; transcript_id "MSTRG.176546.164"; exon_number "8";
chr7	StringTie	exon	66405651	66405732	1000	-	.	gene_id "MSTRG.176546"; transcript_id "MSTRG.176546.164"; exon_number "9";
chr7	StringTie	exon	66407290	66407364	1000	-	.	gene_id "MSTRG.176546"; transcript_id "MSTRG.176546.164"; exon_number "10";
chr7	StringTie	exon	66409060	66409244	1000	-	.	gene_id "MSTRG.176546"; transcript_id "MSTRG.176546.164"; exon_number "11";
chr7	StringTie	exon	66411615	66411702	1000	-	.	gene_id "MSTRG.176546"; transcript_id "MSTRG.176546.164"; exon_number "12";
chr7	StringTie	exon	66427949	66428040	1000	-	.	gene_id "MSTRG.176546"; transcript_id "MSTRG.176546.164"; exon_number "13";
chr7	StringTie	exon	66429679	66429757	1000	-	.	gene_id "MSTRG.176546"; transcript_id "MSTRG.176546.164"; exon_number "14";
chr7	StringTie	exon	66429884	66430017	1000	-	.	gene_id "MSTRG.176546"; transcript_id "MSTRG.176546.164"; exon_number "15";
chr7	StringTie	exon	66450071	66450236	1000	-	.	gene_id "MSTRG.176546"; transcript_id "MSTRG.176546.164"; exon_number "16";
chr7	StringTie	exon	66455659	66455719	1000	-	.	gene_id "MSTRG.176546"; transcript_id "MSTRG.176546.164"; exon_number "17";
chr7	StringTie	exon	66476259	66476327	1000	-	.	gene_id "MSTRG.176546"; transcript_id "MSTRG.176546.164"; exon_number "18";
chr7	StringTie	exon	66479009	66479096	1000	-	.	gene_id "MSTRG.176546"; transcript_id "MSTRG.176546.164"; exon_number "19";
chr7	StringTie	exon	66480394	66480448	1000	-	.	gene_id "MSTRG.176546"; transcript_id "MSTRG.176546.164"; exon_number "20";
chr7	StringTie	exon	66481541	66481599	1000	-	.	gene_id "MSTRG.176546"; transcript_id "MSTRG.176546.164"; exon_number "21";
chr7	StringTie	exon	66485095	66485153	1000	-	.	gene_id "MSTRG.176546"; transcript_id "MSTRG.176546.164"; exon_number "22";
chr7	StringTie	exon	66487949	66488038	1000	-	.	gene_id "MSTRG.176546"; transcript_id "MSTRG.176546.164"; exon_number "23";
chr7	StringTie	exon	66489938	66490107	1000	-	.	gene_id "MSTRG.176546"; transcript_id "MSTRG.176546.164"; exon_number "24";
chr7	StringTie	exon	66491031	66491379	1000	-	.	gene_id "MSTRG.176546"; transcript_id "MSTRG.176546.164"; exon_number "25";
chr7	StringTie	transcript	66375695	66493609	1000	-	.	gene_id "MSTRG.176546"; transcript_id "MSTRG.176546.165";
chr7	StringTie	exon	66375695	66380003	1000	-	.	gene_id "MSTRG.176546"; transcript_id "MSTRG.176546.165"; exon_number "1";
chr7	StringTie	exon	66382237	66382427	1000	-	.	gene_id "MSTRG.176546"; transcript_id "MSTRG.176546.165"; exon_number "2";
chr7	StringTie	exon	66395879	66395956	1000	-	.	gene_id "MSTRG.176546"; transcript_id "MSTRG.176546.165"; exon_number "3";
chr7	StringTie	exon	66399692	66399795	1000	-	.	gene_id "MSTRG.176546"; transcript_id "MSTRG.176546.165"; exon_number "4";
chr7	StringTie	exon	66400322	66400437	1000	-	.	gene_id "MSTRG.176546"; transcript_id "MSTRG.176546.165"; exon_number "5";
chr7	StringTie	exon	66400923	66401027	1000	-	.	gene_id "MSTRG.176546"; transcript_id "MSTRG.176546.165"; exon_number "6";
chr7	StringTie	exon	66401195	66401394	1000	-	.	gene_id "MSTRG.176546"; transcript_id "MSTRG.176546.165"; exon_number "7";
chr7	StringTie	exon	66402457	66402545	1000	-	.	gene_id "MSTRG.176546"; transcript_id "MSTRG.176546.165"; exon_number "8";
chr7	StringTie	exon	66407290	66407364	1000	-	.	gene_id "MSTRG.176546"; transcript_id "MSTRG.176546.165"; exon_number "9";
chr7	StringTie	exon	66409060	66409244	1000	-	.	gene_id "MSTRG.176546"; transcript_id "MSTRG.176546.165"; exon_number "10";
chr7	StringTie	exon	66411615	66411702	1000	-	.	gene_id "MSTRG.176546"; transcript_id "MSTRG.176546.165"; exon_number "11";
chr7	StringTie	exon	66427949	66428040	1000	-	.	gene_id "MSTRG.176546"; transcript_id "MSTRG.176546.165"; exon_number "12";
chr7	StringTie	exon	66429679	66429757	1000	-	.	gene_id "MSTRG.176546"; transcript_id "MSTRG.176546.165"; exon_number "13";
chr7	StringTie	exon	66429884	66430017	1000	-	.	gene_id "MSTRG.176546"; transcript_id "MSTRG.176546.165"; exon_number "14";
chr7	StringTie	exon	66439135	66439304	1000	-	.	gene_id "MSTRG.176546"; transcript_id "MSTRG.176546.165"; exon_number "15";
chr7	StringTie	exon	66450071	66450236	1000	-	.	gene_id "MSTRG.176546"; transcript_id "MSTRG.176546.165"; exon_number "16";
chr7	StringTie	exon	66476259	66476327	1000	-	.	gene_id "MSTRG.176546"; transcript_id "MSTRG.176546.165"; exon_number "17";
chr7	StringTie	exon	66479009	66479096	1000	-	.	gene_id "MSTRG.176546"; transcript_id "MSTRG.176546.165"; exon_number "18";
chr7	StringTie	exon	66480394	66480448	1000	-	.	gene_id "MSTRG.176546"; transcript_id "MSTRG.176546.165"; exon_number "19";
chr7	StringTie	exon	66481541	66481599	1000	-	.	gene_id "MSTRG.176546"; transcript_id "MSTRG.176546.165"; exon_number "20";
chr7	StringTie	exon	66485095	66485153	1000	-	.	gene_id "MSTRG.176546"; transcript_id "MSTRG.176546.165"; exon_number "21";
chr7	StringTie	exon	66487949	66488038	1000	-	.	gene_id "MSTRG.176546"; transcript_id "MSTRG.176546.165"; exon_number "22";
chr7	StringTie	exon	66489938	66490107	1000	-	.	gene_id "MSTRG.176546"; transcript_id "MSTRG.176546.165"; exon_number "23";
chr7	StringTie	exon	66491031	66491471	1000	-	.	gene_id "MSTRG.176546"; transcript_id "MSTRG.176546.165"; exon_number "24";
chr7	StringTie	exon	66493216	66493609	1000	-	.	gene_id "MSTRG.176546"; transcript_id "MSTRG.176546.165"; exon_number "25";
chr7	StringTie	transcript	66375715	66493632	1000	-	.	gene_id "MSTRG.176546"; transcript_id "MSTRG.176546.166";
chr7	StringTie	exon	66375715	66380003	1000	-	.	gene_id "MSTRG.176546"; transcript_id "MSTRG.176546.166"; exon_number "1";
chr7	StringTie	exon	66382237	66382427	1000	-	.	gene_id "MSTRG.176546"; transcript_id "MSTRG.176546.166"; exon_number "2";
chr7	StringTie	exon	66395879	66395956	1000	-	.	gene_id "MSTRG.176546"; transcript_id "MSTRG.176546.166"; exon_number "3";
chr7	StringTie	exon	66399692	66399795	1000	-	.	gene_id "MSTRG.176546"; transcript_id "MSTRG.176546.166"; exon_number "4";
chr7	StringTie	exon	66400322	66400419	1000	-	.	gene_id "MSTRG.176546"; transcript_id "MSTRG.176546.166"; exon_number "5";
chr7	StringTie	exon	66400923	66401027	1000	-	.	gene_id "MSTRG.176546"; transcript_id "MSTRG.176546.166"; exon_number "6";
chr7	StringTie	exon	66401195	66401394	1000	-	.	gene_id "MSTRG.176546"; transcript_id "MSTRG.176546.166"; exon_number "7";
chr7	StringTie	exon	66402457	66402545	1000	-	.	gene_id "MSTRG.176546"; transcript_id "MSTRG.176546.166"; exon_number "8";
chr7	StringTie	exon	66407290	66407364	1000	-	.	gene_id "MSTRG.176546"; transcript_id "MSTRG.176546.166"; exon_number "9";
chr7	StringTie	exon	66409060	66409244	1000	-	.	gene_id "MSTRG.176546"; transcript_id "MSTRG.176546.166"; exon_number "10";
chr7	StringTie	exon	66411615	66411702	1000	-	.	gene_id "MSTRG.176546"; transcript_id "MSTRG.176546.166"; exon_number "11";
chr7	StringTie	exon	66427949	66428040	1000	-	.	gene_id "MSTRG.176546"; transcript_id "MSTRG.176546.166"; exon_number "12";
chr7	StringTie	exon	66429679	66429757	1000	-	.	gene_id "MSTRG.176546"; transcript_id "MSTRG.176546.166"; exon_number "13";
chr7	StringTie	exon	66429884	66430017	1000	-	.	gene_id "MSTRG.176546"; transcript_id "MSTRG.176546.166"; exon_number "14";
chr7	StringTie	exon	66450071	66450236	1000	-	.	gene_id "MSTRG.176546"; transcript_id "MSTRG.176546.166"; exon_number "15";
chr7	StringTie	exon	66467682	66467719	1000	-	.	gene_id "MSTRG.176546"; transcript_id "MSTRG.176546.166"; exon_number "16";
chr7	StringTie	exon	66476259	66476327	1000	-	.	gene_id "MSTRG.176546"; transcript_id "MSTRG.176546.166"; exon_number "17";
chr7	StringTie	exon	66479009	66479096	1000	-	.	gene_id "MSTRG.176546"; transcript_id "MSTRG.176546.166"; exon_number "18";
chr7	StringTie	exon	66480394	66480448	1000	-	.	gene_id "MSTRG.176546"; transcript_id "MSTRG.176546.166"; exon_number "19";
chr7	StringTie	exon	66481541	66481599	1000	-	.	gene_id "MSTRG.176546"; transcript_id "MSTRG.176546.166"; exon_number "20";
chr7	StringTie	exon	66485095	66485153	1000	-	.	gene_id "MSTRG.176546"; transcript_id "MSTRG.176546.166"; exon_number "21";
chr7	StringTie	exon	66489938	66490107	1000	-	.	gene_id "MSTRG.176546"; transcript_id "MSTRG.176546.166"; exon_number "22";
chr7	StringTie	exon	66491031	66493632	1000	-	.	gene_id "MSTRG.176546"; transcript_id "MSTRG.176546.166"; exon_number "23";
chr7	StringTie	transcript	66375717	66493552	1000	-	.	gene_id "MSTRG.176546"; transcript_id "MSTRG.176546.167";
chr7	StringTie	exon	66375717	66380003	1000	-	.	gene_id "MSTRG.176546"; transcript_id "MSTRG.176546.167"; exon_number "1";
chr7	StringTie	exon	66382237	66382427	1000	-	.	gene_id "MSTRG.176546"; transcript_id "MSTRG.176546.167"; exon_number "2";
chr7	StringTie	exon	66395804	66395956	1000	-	.	gene_id "MSTRG.176546"; transcript_id "MSTRG.176546.167"; exon_number "3";
chr7	StringTie	exon	66400923	66401027	1000	-	.	gene_id "MSTRG.176546"; transcript_id "MSTRG.176546.167"; exon_number "4";
chr7	StringTie	exon	66402457	66402545	1000	-	.	gene_id "MSTRG.176546"; transcript_id "MSTRG.176546.167"; exon_number "5";
chr7	StringTie	exon	66407290	66407364	1000	-	.	gene_id "MSTRG.176546"; transcript_id "MSTRG.176546.167"; exon_number "6";
chr7	StringTie	exon	66409060	66409244	1000	-	.	gene_id "MSTRG.176546"; transcript_id "MSTRG.176546.167"; exon_number "7";
chr7	StringTie	exon	66411615	66411702	1000	-	.	gene_id "MSTRG.176546"; transcript_id "MSTRG.176546.167"; exon_number "8";
chr7	StringTie	exon	66427949	66428038	1000	-	.	gene_id "MSTRG.176546"; transcript_id "MSTRG.176546.167"; exon_number "9";
chr7	StringTie	exon	66429679	66429757	1000	-	.	gene_id "MSTRG.176546"; transcript_id "MSTRG.176546.167"; exon_number "10";
chr7	StringTie	exon	66429884	66430017	1000	-	.	gene_id "MSTRG.176546"; transcript_id "MSTRG.176546.167"; exon_number "11";
chr7	StringTie	exon	66450071	66450236	1000	-	.	gene_id "MSTRG.176546"; transcript_id "MSTRG.176546.167"; exon_number "12";
chr7	StringTie	exon	66467682	66467719	1000	-	.	gene_id "MSTRG.176546"; transcript_id "MSTRG.176546.167"; exon_number "13";
chr7	StringTie	exon	66476259	66476327	1000	-	.	gene_id "MSTRG.176546"; transcript_id "MSTRG.176546.167"; exon_number "14";
chr7	StringTie	exon	66479009	66479096	1000	-	.	gene_id "MSTRG.176546"; transcript_id "MSTRG.176546.167"; exon_number "15";
chr7	StringTie	exon	66480394	66480448	1000	-	.	gene_id "MSTRG.176546"; transcript_id "MSTRG.176546.167"; exon_number "16";
chr7	StringTie	exon	66481541	66481599	1000	-	.	gene_id "MSTRG.176546"; transcript_id "MSTRG.176546.167"; exon_number "17";
chr7	StringTie	exon	66485095	66485153	1000	-	.	gene_id "MSTRG.176546"; transcript_id "MSTRG.176546.167"; exon_number "18";
chr7	StringTie	exon	66487949	66488038	1000	-	.	gene_id "MSTRG.176546"; transcript_id "MSTRG.176546.167"; exon_number "19";
chr7	StringTie	exon	66489938	66490107	1000	-	.	gene_id "MSTRG.176546"; transcript_id "MSTRG.176546.167"; exon_number "20";
chr7	StringTie	exon	66491350	66491471	1000	-	.	gene_id "MSTRG.176546"; transcript_id "MSTRG.176546.167"; exon_number "21";
chr7	StringTie	exon	66493216	66493552	1000	-	.	gene_id "MSTRG.176546"; transcript_id "MSTRG.176546.167"; exon_number "22";
chr7	StringTie	transcript	66375724	66492972	1000	-	.	gene_id "MSTRG.176546"; transcript_id "MSTRG.176546.168";
chr7	StringTie	exon	66375724	66380003	1000	-	.	gene_id "MSTRG.176546"; transcript_id "MSTRG.176546.168"; exon_number "1";
chr7	StringTie	exon	66382237	66382427	1000	-	.	gene_id "MSTRG.176546"; transcript_id "MSTRG.176546.168"; exon_number "2";
chr7	StringTie	exon	66395804	66395956	1000	-	.	gene_id "MSTRG.176546"; transcript_id "MSTRG.176546.168"; exon_number "3";
chr7	StringTie	exon	66399692	66399795	1000	-	.	gene_id "MSTRG.176546"; transcript_id "MSTRG.176546.168"; exon_number "4";
chr7	StringTie	exon	66400322	66400437	1000	-	.	gene_id "MSTRG.176546"; transcript_id "MSTRG.176546.168"; exon_number "5";
chr7	StringTie	exon	66400923	66401027	1000	-	.	gene_id "MSTRG.176546"; transcript_id "MSTRG.176546.168"; exon_number "6";
chr7	StringTie	exon	66402457	66402545	1000	-	.	gene_id "MSTRG.176546"; transcript_id "MSTRG.176546.168"; exon_number "7";
chr7	StringTie	exon	66407290	66407364	1000	-	.	gene_id "MSTRG.176546"; transcript_id "MSTRG.176546.168"; exon_number "8";
chr7	StringTie	exon	66409060	66409244	1000	-	.	gene_id "MSTRG.176546"; transcript_id "MSTRG.176546.168"; exon_number "9";
chr7	StringTie	exon	66411615	66411702	1000	-	.	gene_id "MSTRG.176546"; transcript_id "MSTRG.176546.168"; exon_number "10";
chr7	StringTie	exon	66427949	66428040	1000	-	.	gene_id "MSTRG.176546"; transcript_id "MSTRG.176546.168"; exon_number "11";
chr7	StringTie	exon	66429679	66429757	1000	-	.	gene_id "MSTRG.176546"; transcript_id "MSTRG.176546.168"; exon_number "12";
chr7	StringTie	exon	66429884	66430017	1000	-	.	gene_id "MSTRG.176546"; transcript_id "MSTRG.176546.168"; exon_number "13";
chr7	StringTie	exon	66450071	66450236	1000	-	.	gene_id "MSTRG.176546"; transcript_id "MSTRG.176546.168"; exon_number "14";
chr7	StringTie	exon	66476259	66476327	1000	-	.	gene_id "MSTRG.176546"; transcript_id "MSTRG.176546.168"; exon_number "15";
chr7	StringTie	exon	66479009	66479096	1000	-	.	gene_id "MSTRG.176546"; transcript_id "MSTRG.176546.168"; exon_number "16";
chr7	StringTie	exon	66480394	66480448	1000	-	.	gene_id "MSTRG.176546"; transcript_id "MSTRG.176546.168"; exon_number "17";
chr7	StringTie	exon	66481541	66481599	1000	-	.	gene_id "MSTRG.176546"; transcript_id "MSTRG.176546.168"; exon_number "18";
chr7	StringTie	exon	66485095	66485153	1000	-	.	gene_id "MSTRG.176546"; transcript_id "MSTRG.176546.168"; exon_number "19";
chr7	StringTie	exon	66487949	66488038	1000	-	.	gene_id "MSTRG.176546"; transcript_id "MSTRG.176546.168"; exon_number "20";
chr7	StringTie	exon	66489938	66490107	1000	-	.	gene_id "MSTRG.176546"; transcript_id "MSTRG.176546.168"; exon_number "21";
chr7	StringTie	exon	66491031	66492972	1000	-	.	gene_id "MSTRG.176546"; transcript_id "MSTRG.176546.168"; exon_number "22";
chr7	StringTie	transcript	66375741	66413523	1000	-	.	gene_id "MSTRG.176546"; transcript_id "MSTRG.176546.169";
chr7	StringTie	exon	66375741	66380003	1000	-	.	gene_id "MSTRG.176546"; transcript_id "MSTRG.176546.169"; exon_number "1";
chr7	StringTie	exon	66382237	66382427	1000	-	.	gene_id "MSTRG.176546"; transcript_id "MSTRG.176546.169"; exon_number "2";
chr7	StringTie	exon	66390104	66390250	1000	-	.	gene_id "MSTRG.176546"; transcript_id "MSTRG.176546.169"; exon_number "3";
chr7	StringTie	exon	66395879	66395956	1000	-	.	gene_id "MSTRG.176546"; transcript_id "MSTRG.176546.169"; exon_number "4";
chr7	StringTie	exon	66399692	66399795	1000	-	.	gene_id "MSTRG.176546"; transcript_id "MSTRG.176546.169"; exon_number "5";
chr7	StringTie	exon	66400322	66400419	1000	-	.	gene_id "MSTRG.176546"; transcript_id "MSTRG.176546.169"; exon_number "6";
chr7	StringTie	exon	66400923	66401394	1000	-	.	gene_id "MSTRG.176546"; transcript_id "MSTRG.176546.169"; exon_number "7";
chr7	StringTie	exon	66402457	66402545	1000	-	.	gene_id "MSTRG.176546"; transcript_id "MSTRG.176546.169"; exon_number "8";
chr7	StringTie	exon	66407290	66407364	1000	-	.	gene_id "MSTRG.176546"; transcript_id "MSTRG.176546.169"; exon_number "9";
chr7	StringTie	exon	66409060	66409244	1000	-	.	gene_id "MSTRG.176546"; transcript_id "MSTRG.176546.169"; exon_number "10";
chr7	StringTie	exon	66411615	66411702	1000	-	.	gene_id "MSTRG.176546"; transcript_id "MSTRG.176546.169"; exon_number "11";
chr7	StringTie	exon	66413147	66413523	1000	-	.	gene_id "MSTRG.176546"; transcript_id "MSTRG.176546.169"; exon_number "12";
chr7	StringTie	transcript	66372781	66430060	1000	-	.	gene_id "MSTRG.176546"; transcript_id "MSTRG.176546.17";
chr7	StringTie	exon	66372781	66380003	1000	-	.	gene_id "MSTRG.176546"; transcript_id "MSTRG.176546.17"; exon_number "1";
chr7	StringTie	exon	66382237	66382427	1000	-	.	gene_id "MSTRG.176546"; transcript_id "MSTRG.176546.17"; exon_number "2";
chr7	StringTie	exon	66382702	66390250	1000	-	.	gene_id "MSTRG.176546"; transcript_id "MSTRG.176546.17"; exon_number "3";
chr7	StringTie	exon	66393330	66394545	1000	-	.	gene_id "MSTRG.176546"; transcript_id "MSTRG.176546.17"; exon_number "4";
chr7	StringTie	exon	66395879	66395956	1000	-	.	gene_id "MSTRG.176546"; transcript_id "MSTRG.176546.17"; exon_number "5";
chr7	StringTie	exon	66399692	66399795	1000	-	.	gene_id "MSTRG.176546"; transcript_id "MSTRG.176546.17"; exon_number "6";
chr7	StringTie	exon	66400322	66401027	1000	-	.	gene_id "MSTRG.176546"; transcript_id "MSTRG.176546.17"; exon_number "7";
chr7	StringTie	exon	66401195	66401394	1000	-	.	gene_id "MSTRG.176546"; transcript_id "MSTRG.176546.17"; exon_number "8";
chr7	StringTie	exon	66402457	66402545	1000	-	.	gene_id "MSTRG.176546"; transcript_id "MSTRG.176546.17"; exon_number "9";
chr7	StringTie	exon	66405651	66405732	1000	-	.	gene_id "MSTRG.176546"; transcript_id "MSTRG.176546.17"; exon_number "10";
chr7	StringTie	exon	66407290	66407364	1000	-	.	gene_id "MSTRG.176546"; transcript_id "MSTRG.176546.17"; exon_number "11";
chr7	StringTie	exon	66409060	66409244	1000	-	.	gene_id "MSTRG.176546"; transcript_id "MSTRG.176546.17"; exon_number "12";
chr7	StringTie	exon	66411615	66411702	1000	-	.	gene_id "MSTRG.176546"; transcript_id "MSTRG.176546.17"; exon_number "13";
chr7	StringTie	exon	66427949	66428040	1000	-	.	gene_id "MSTRG.176546"; transcript_id "MSTRG.176546.17"; exon_number "14";
chr7	StringTie	exon	66429679	66429757	1000	-	.	gene_id "MSTRG.176546"; transcript_id "MSTRG.176546.17"; exon_number "15";
chr7	StringTie	exon	66429884	66430060	1000	-	.	gene_id "MSTRG.176546"; transcript_id "MSTRG.176546.17"; exon_number "16";
chr7	StringTie	transcript	66375744	66411650	1000	-	.	gene_id "MSTRG.176546"; transcript_id "MSTRG.176546.170";
chr7	StringTie	exon	66375744	66380003	1000	-	.	gene_id "MSTRG.176546"; transcript_id "MSTRG.176546.170"; exon_number "1";
chr7	StringTie	exon	66382237	66382427	1000	-	.	gene_id "MSTRG.176546"; transcript_id "MSTRG.176546.170"; exon_number "2";
chr7	StringTie	exon	66395879	66395956	1000	-	.	gene_id "MSTRG.176546"; transcript_id "MSTRG.176546.170"; exon_number "3";
chr7	StringTie	exon	66399692	66399795	1000	-	.	gene_id "MSTRG.176546"; transcript_id "MSTRG.176546.170"; exon_number "4";
chr7	StringTie	exon	66400322	66400441	1000	-	.	gene_id "MSTRG.176546"; transcript_id "MSTRG.176546.170"; exon_number "5";
chr7	StringTie	exon	66400923	66401027	1000	-	.	gene_id "MSTRG.176546"; transcript_id "MSTRG.176546.170"; exon_number "6";
chr7	StringTie	exon	66401195	66401394	1000	-	.	gene_id "MSTRG.176546"; transcript_id "MSTRG.176546.170"; exon_number "7";
chr7	StringTie	exon	66407290	66407364	1000	-	.	gene_id "MSTRG.176546"; transcript_id "MSTRG.176546.170"; exon_number "8";
chr7	StringTie	exon	66409060	66409244	1000	-	.	gene_id "MSTRG.176546"; transcript_id "MSTRG.176546.170"; exon_number "9";
chr7	StringTie	exon	66411615	66411650	1000	-	.	gene_id "MSTRG.176546"; transcript_id "MSTRG.176546.170"; exon_number "10";
chr7	StringTie	transcript	66375744	66489677	1000	-	.	gene_id "MSTRG.176546"; transcript_id "MSTRG.176546.171";
chr7	StringTie	exon	66375744	66380003	1000	-	.	gene_id "MSTRG.176546"; transcript_id "MSTRG.176546.171"; exon_number "1";
chr7	StringTie	exon	66382237	66382427	1000	-	.	gene_id "MSTRG.176546"; transcript_id "MSTRG.176546.171"; exon_number "2";
chr7	StringTie	exon	66394220	66395032	1000	-	.	gene_id "MSTRG.176546"; transcript_id "MSTRG.176546.171"; exon_number "3";
chr7	StringTie	exon	66395879	66395956	1000	-	.	gene_id "MSTRG.176546"; transcript_id "MSTRG.176546.171"; exon_number "4";
chr7	StringTie	exon	66399692	66399795	1000	-	.	gene_id "MSTRG.176546"; transcript_id "MSTRG.176546.171"; exon_number "5";
chr7	StringTie	exon	66400322	66400437	1000	-	.	gene_id "MSTRG.176546"; transcript_id "MSTRG.176546.171"; exon_number "6";
chr7	StringTie	exon	66400923	66401394	1000	-	.	gene_id "MSTRG.176546"; transcript_id "MSTRG.176546.171"; exon_number "7";
chr7	StringTie	exon	66402457	66402545	1000	-	.	gene_id "MSTRG.176546"; transcript_id "MSTRG.176546.171"; exon_number "8";
chr7	StringTie	exon	66407290	66407350	1000	-	.	gene_id "MSTRG.176546"; transcript_id "MSTRG.176546.171"; exon_number "9";
chr7	StringTie	exon	66407748	66407804	1000	-	.	gene_id "MSTRG.176546"; transcript_id "MSTRG.176546.171"; exon_number "10";
chr7	StringTie	exon	66409059	66409244	1000	-	.	gene_id "MSTRG.176546"; transcript_id "MSTRG.176546.171"; exon_number "11";
chr7	StringTie	exon	66411615	66411702	1000	-	.	gene_id "MSTRG.176546"; transcript_id "MSTRG.176546.171"; exon_number "12";
chr7	StringTie	exon	66427110	66427157	1000	-	.	gene_id "MSTRG.176546"; transcript_id "MSTRG.176546.171"; exon_number "13";
chr7	StringTie	exon	66427949	66428040	1000	-	.	gene_id "MSTRG.176546"; transcript_id "MSTRG.176546.171"; exon_number "14";
chr7	StringTie	exon	66429679	66429757	1000	-	.	gene_id "MSTRG.176546"; transcript_id "MSTRG.176546.171"; exon_number "15";
chr7	StringTie	exon	66429884	66430017	1000	-	.	gene_id "MSTRG.176546"; transcript_id "MSTRG.176546.171"; exon_number "16";
chr7	StringTie	exon	66439135	66439304	1000	-	.	gene_id "MSTRG.176546"; transcript_id "MSTRG.176546.171"; exon_number "17";
chr7	StringTie	exon	66450071	66450236	1000	-	.	gene_id "MSTRG.176546"; transcript_id "MSTRG.176546.171"; exon_number "18";
chr7	StringTie	exon	66455659	66455853	1000	-	.	gene_id "MSTRG.176546"; transcript_id "MSTRG.176546.171"; exon_number "19";
chr7	StringTie	exon	66476259	66476327	1000	-	.	gene_id "MSTRG.176546"; transcript_id "MSTRG.176546.171"; exon_number "20";
chr7	StringTie	exon	66479009	66479096	1000	-	.	gene_id "MSTRG.176546"; transcript_id "MSTRG.176546.171"; exon_number "21";
chr7	StringTie	exon	66480394	66480448	1000	-	.	gene_id "MSTRG.176546"; transcript_id "MSTRG.176546.171"; exon_number "22";
chr7	StringTie	exon	66481541	66481599	1000	-	.	gene_id "MSTRG.176546"; transcript_id "MSTRG.176546.171"; exon_number "23";
chr7	StringTie	exon	66485095	66485153	1000	-	.	gene_id "MSTRG.176546"; transcript_id "MSTRG.176546.171"; exon_number "24";
chr7	StringTie	exon	66487949	66488038	1000	-	.	gene_id "MSTRG.176546"; transcript_id "MSTRG.176546.171"; exon_number "25";
chr7	StringTie	exon	66489545	66489677	1000	-	.	gene_id "MSTRG.176546"; transcript_id "MSTRG.176546.171"; exon_number "26";
chr7	StringTie	transcript	66375744	66488034	1000	-	.	gene_id "MSTRG.176546"; transcript_id "MSTRG.176546.172";
chr7	StringTie	exon	66375744	66380003	1000	-	.	gene_id "MSTRG.176546"; transcript_id "MSTRG.176546.172"; exon_number "1";
chr7	StringTie	exon	66382237	66382427	1000	-	.	gene_id "MSTRG.176546"; transcript_id "MSTRG.176546.172"; exon_number "2";
chr7	StringTie	exon	66395804	66395956	1000	-	.	gene_id "MSTRG.176546"; transcript_id "MSTRG.176546.172"; exon_number "3";
chr7	StringTie	exon	66399692	66399795	1000	-	.	gene_id "MSTRG.176546"; transcript_id "MSTRG.176546.172"; exon_number "4";
chr7	StringTie	exon	66400923	66401027	1000	-	.	gene_id "MSTRG.176546"; transcript_id "MSTRG.176546.172"; exon_number "5";
chr7	StringTie	exon	66401195	66401394	1000	-	.	gene_id "MSTRG.176546"; transcript_id "MSTRG.176546.172"; exon_number "6";
chr7	StringTie	exon	66402457	66402545	1000	-	.	gene_id "MSTRG.176546"; transcript_id "MSTRG.176546.172"; exon_number "7";
chr7	StringTie	exon	66407290	66407364	1000	-	.	gene_id "MSTRG.176546"; transcript_id "MSTRG.176546.172"; exon_number "8";
chr7	StringTie	exon	66409060	66409244	1000	-	.	gene_id "MSTRG.176546"; transcript_id "MSTRG.176546.172"; exon_number "9";
chr7	StringTie	exon	66411615	66411702	1000	-	.	gene_id "MSTRG.176546"; transcript_id "MSTRG.176546.172"; exon_number "10";
chr7	StringTie	exon	66427949	66428040	1000	-	.	gene_id "MSTRG.176546"; transcript_id "MSTRG.176546.172"; exon_number "11";
chr7	StringTie	exon	66429679	66429757	1000	-	.	gene_id "MSTRG.176546"; transcript_id "MSTRG.176546.172"; exon_number "12";
chr7	StringTie	exon	66429884	66430017	1000	-	.	gene_id "MSTRG.176546"; transcript_id "MSTRG.176546.172"; exon_number "13";
chr7	StringTie	exon	66450071	66450236	1000	-	.	gene_id "MSTRG.176546"; transcript_id "MSTRG.176546.172"; exon_number "14";
chr7	StringTie	exon	66455659	66455853	1000	-	.	gene_id "MSTRG.176546"; transcript_id "MSTRG.176546.172"; exon_number "15";
chr7	StringTie	exon	66467682	66467719	1000	-	.	gene_id "MSTRG.176546"; transcript_id "MSTRG.176546.172"; exon_number "16";
chr7	StringTie	exon	66476259	66476327	1000	-	.	gene_id "MSTRG.176546"; transcript_id "MSTRG.176546.172"; exon_number "17";
chr7	StringTie	exon	66479009	66479096	1000	-	.	gene_id "MSTRG.176546"; transcript_id "MSTRG.176546.172"; exon_number "18";
chr7	StringTie	exon	66480394	66480448	1000	-	.	gene_id "MSTRG.176546"; transcript_id "MSTRG.176546.172"; exon_number "19";
chr7	StringTie	exon	66481541	66481599	1000	-	.	gene_id "MSTRG.176546"; transcript_id "MSTRG.176546.172"; exon_number "20";
chr7	StringTie	exon	66487949	66488034	1000	-	.	gene_id "MSTRG.176546"; transcript_id "MSTRG.176546.172"; exon_number "21";
chr7	StringTie	transcript	66375746	66486532	1000	-	.	gene_id "MSTRG.176546"; transcript_id "MSTRG.176546.173";
chr7	StringTie	exon	66375746	66380003	1000	-	.	gene_id "MSTRG.176546"; transcript_id "MSTRG.176546.173"; exon_number "1";
chr7	StringTie	exon	66382237	66382427	1000	-	.	gene_id "MSTRG.176546"; transcript_id "MSTRG.176546.173"; exon_number "2";
chr7	StringTie	exon	66395879	66395956	1000	-	.	gene_id "MSTRG.176546"; transcript_id "MSTRG.176546.173"; exon_number "3";
chr7	StringTie	exon	66399692	66399795	1000	-	.	gene_id "MSTRG.176546"; transcript_id "MSTRG.176546.173"; exon_number "4";
chr7	StringTie	exon	66400923	66400980	1000	-	.	gene_id "MSTRG.176546"; transcript_id "MSTRG.176546.173"; exon_number "5";
chr7	StringTie	exon	66401195	66401336	1000	-	.	gene_id "MSTRG.176546"; transcript_id "MSTRG.176546.173"; exon_number "6";
chr7	StringTie	exon	66402457	66402545	1000	-	.	gene_id "MSTRG.176546"; transcript_id "MSTRG.176546.173"; exon_number "7";
chr7	StringTie	exon	66407290	66407364	1000	-	.	gene_id "MSTRG.176546"; transcript_id "MSTRG.176546.173"; exon_number "8";
chr7	StringTie	exon	66409060	66409244	1000	-	.	gene_id "MSTRG.176546"; transcript_id "MSTRG.176546.173"; exon_number "9";
chr7	StringTie	exon	66411615	66411702	1000	-	.	gene_id "MSTRG.176546"; transcript_id "MSTRG.176546.173"; exon_number "10";
chr7	StringTie	exon	66427949	66428040	1000	-	.	gene_id "MSTRG.176546"; transcript_id "MSTRG.176546.173"; exon_number "11";
chr7	StringTie	exon	66450071	66450236	1000	-	.	gene_id "MSTRG.176546"; transcript_id "MSTRG.176546.173"; exon_number "12";
chr7	StringTie	exon	66467682	66467719	1000	-	.	gene_id "MSTRG.176546"; transcript_id "MSTRG.176546.173"; exon_number "13";
chr7	StringTie	exon	66476259	66476327	1000	-	.	gene_id "MSTRG.176546"; transcript_id "MSTRG.176546.173"; exon_number "14";
chr7	StringTie	exon	66479009	66479096	1000	-	.	gene_id "MSTRG.176546"; transcript_id "MSTRG.176546.173"; exon_number "15";
chr7	StringTie	exon	66481541	66481599	1000	-	.	gene_id "MSTRG.176546"; transcript_id "MSTRG.176546.173"; exon_number "16";
chr7	StringTie	exon	66485095	66485153	1000	-	.	gene_id "MSTRG.176546"; transcript_id "MSTRG.176546.173"; exon_number "17";
chr7	StringTie	exon	66486453	66486532	1000	-	.	gene_id "MSTRG.176546"; transcript_id "MSTRG.176546.173"; exon_number "18";
chr7	StringTie	transcript	66375752	66493586	1000	-	.	gene_id "MSTRG.176546"; transcript_id "MSTRG.176546.174";
chr7	StringTie	exon	66375752	66380003	1000	-	.	gene_id "MSTRG.176546"; transcript_id "MSTRG.176546.174"; exon_number "1";
chr7	StringTie	exon	66382237	66382427	1000	-	.	gene_id "MSTRG.176546"; transcript_id "MSTRG.176546.174"; exon_number "2";
chr7	StringTie	exon	66395879	66395956	1000	-	.	gene_id "MSTRG.176546"; transcript_id "MSTRG.176546.174"; exon_number "3";
chr7	StringTie	exon	66399692	66399795	1000	-	.	gene_id "MSTRG.176546"; transcript_id "MSTRG.176546.174"; exon_number "4";
chr7	StringTie	exon	66400322	66400437	1000	-	.	gene_id "MSTRG.176546"; transcript_id "MSTRG.176546.174"; exon_number "5";
chr7	StringTie	exon	66400923	66401027	1000	-	.	gene_id "MSTRG.176546"; transcript_id "MSTRG.176546.174"; exon_number "6";
chr7	StringTie	exon	66401195	66401394	1000	-	.	gene_id "MSTRG.176546"; transcript_id "MSTRG.176546.174"; exon_number "7";
chr7	StringTie	exon	66402457	66402545	1000	-	.	gene_id "MSTRG.176546"; transcript_id "MSTRG.176546.174"; exon_number "8";
chr7	StringTie	exon	66407290	66407364	1000	-	.	gene_id "MSTRG.176546"; transcript_id "MSTRG.176546.174"; exon_number "9";
chr7	StringTie	exon	66409060	66409244	1000	-	.	gene_id "MSTRG.176546"; transcript_id "MSTRG.176546.174"; exon_number "10";
chr7	StringTie	exon	66411615	66411702	1000	-	.	gene_id "MSTRG.176546"; transcript_id "MSTRG.176546.174"; exon_number "11";
chr7	StringTie	exon	66427949	66428040	1000	-	.	gene_id "MSTRG.176546"; transcript_id "MSTRG.176546.174"; exon_number "12";
chr7	StringTie	exon	66429679	66429757	1000	-	.	gene_id "MSTRG.176546"; transcript_id "MSTRG.176546.174"; exon_number "13";
chr7	StringTie	exon	66429884	66430017	1000	-	.	gene_id "MSTRG.176546"; transcript_id "MSTRG.176546.174"; exon_number "14";
chr7	StringTie	exon	66450071	66450236	1000	-	.	gene_id "MSTRG.176546"; transcript_id "MSTRG.176546.174"; exon_number "15";
chr7	StringTie	exon	66476259	66476327	1000	-	.	gene_id "MSTRG.176546"; transcript_id "MSTRG.176546.174"; exon_number "16";
chr7	StringTie	exon	66479009	66479096	1000	-	.	gene_id "MSTRG.176546"; transcript_id "MSTRG.176546.174"; exon_number "17";
chr7	StringTie	exon	66480394	66480448	1000	-	.	gene_id "MSTRG.176546"; transcript_id "MSTRG.176546.174"; exon_number "18";
chr7	StringTie	exon	66481541	66481599	1000	-	.	gene_id "MSTRG.176546"; transcript_id "MSTRG.176546.174"; exon_number "19";
chr7	StringTie	exon	66485095	66485153	1000	-	.	gene_id "MSTRG.176546"; transcript_id "MSTRG.176546.174"; exon_number "20";
chr7	StringTie	exon	66487949	66488038	1000	-	.	gene_id "MSTRG.176546"; transcript_id "MSTRG.176546.174"; exon_number "21";
chr7	StringTie	exon	66489938	66490107	1000	-	.	gene_id "MSTRG.176546"; transcript_id "MSTRG.176546.174"; exon_number "22";
chr7	StringTie	exon	66491031	66491471	1000	-	.	gene_id "MSTRG.176546"; transcript_id "MSTRG.176546.174"; exon_number "23";
chr7	StringTie	exon	66493216	66493586	1000	-	.	gene_id "MSTRG.176546"; transcript_id "MSTRG.176546.174"; exon_number "24";
chr7	StringTie	transcript	66375753	66396024	1000	-	.	gene_id "MSTRG.176546"; transcript_id "MSTRG.176546.175";
chr7	StringTie	exon	66375753	66377376	1000	-	.	gene_id "MSTRG.176546"; transcript_id "MSTRG.176546.175"; exon_number "1";
chr7	StringTie	exon	66377408	66382427	1000	-	.	gene_id "MSTRG.176546"; transcript_id "MSTRG.176546.175"; exon_number "2";
chr7	StringTie	exon	66394266	66395032	1000	-	.	gene_id "MSTRG.176546"; transcript_id "MSTRG.176546.175"; exon_number "3";
chr7	StringTie	exon	66395879	66396024	1000	-	.	gene_id "MSTRG.176546"; transcript_id "MSTRG.176546.175"; exon_number "4";
chr7	StringTie	transcript	66375757	66493596	1000	-	.	gene_id "MSTRG.176546"; transcript_id "MSTRG.176546.176";
chr7	StringTie	exon	66375757	66380003	1000	-	.	gene_id "MSTRG.176546"; transcript_id "MSTRG.176546.176"; exon_number "1";
chr7	StringTie	exon	66382237	66382427	1000	-	.	gene_id "MSTRG.176546"; transcript_id "MSTRG.176546.176"; exon_number "2";
chr7	StringTie	exon	66383969	66390250	1000	-	.	gene_id "MSTRG.176546"; transcript_id "MSTRG.176546.176"; exon_number "3";
chr7	StringTie	exon	66395804	66395956	1000	-	.	gene_id "MSTRG.176546"; transcript_id "MSTRG.176546.176"; exon_number "4";
chr7	StringTie	exon	66399692	66399795	1000	-	.	gene_id "MSTRG.176546"; transcript_id "MSTRG.176546.176"; exon_number "5";
chr7	StringTie	exon	66400322	66400437	1000	-	.	gene_id "MSTRG.176546"; transcript_id "MSTRG.176546.176"; exon_number "6";
chr7	StringTie	exon	66400923	66400980	1000	-	.	gene_id "MSTRG.176546"; transcript_id "MSTRG.176546.176"; exon_number "7";
chr7	StringTie	exon	66401195	66401394	1000	-	.	gene_id "MSTRG.176546"; transcript_id "MSTRG.176546.176"; exon_number "8";
chr7	StringTie	exon	66402457	66402545	1000	-	.	gene_id "MSTRG.176546"; transcript_id "MSTRG.176546.176"; exon_number "9";
chr7	StringTie	exon	66407290	66407364	1000	-	.	gene_id "MSTRG.176546"; transcript_id "MSTRG.176546.176"; exon_number "10";
chr7	StringTie	exon	66409060	66409244	1000	-	.	gene_id "MSTRG.176546"; transcript_id "MSTRG.176546.176"; exon_number "11";
chr7	StringTie	exon	66411615	66411702	1000	-	.	gene_id "MSTRG.176546"; transcript_id "MSTRG.176546.176"; exon_number "12";
chr7	StringTie	exon	66427949	66428040	1000	-	.	gene_id "MSTRG.176546"; transcript_id "MSTRG.176546.176"; exon_number "13";
chr7	StringTie	exon	66429679	66429757	1000	-	.	gene_id "MSTRG.176546"; transcript_id "MSTRG.176546.176"; exon_number "14";
chr7	StringTie	exon	66429884	66430017	1000	-	.	gene_id "MSTRG.176546"; transcript_id "MSTRG.176546.176"; exon_number "15";
chr7	StringTie	exon	66450071	66450236	1000	-	.	gene_id "MSTRG.176546"; transcript_id "MSTRG.176546.176"; exon_number "16";
chr7	StringTie	exon	66467682	66467719	1000	-	.	gene_id "MSTRG.176546"; transcript_id "MSTRG.176546.176"; exon_number "17";
chr7	StringTie	exon	66479009	66479096	1000	-	.	gene_id "MSTRG.176546"; transcript_id "MSTRG.176546.176"; exon_number "18";
chr7	StringTie	exon	66480394	66480448	1000	-	.	gene_id "MSTRG.176546"; transcript_id "MSTRG.176546.176"; exon_number "19";
chr7	StringTie	exon	66481541	66481599	1000	-	.	gene_id "MSTRG.176546"; transcript_id "MSTRG.176546.176"; exon_number "20";
chr7	StringTie	exon	66485095	66485153	1000	-	.	gene_id "MSTRG.176546"; transcript_id "MSTRG.176546.176"; exon_number "21";
chr7	StringTie	exon	66487949	66488038	1000	-	.	gene_id "MSTRG.176546"; transcript_id "MSTRG.176546.176"; exon_number "22";
chr7	StringTie	exon	66489938	66490107	1000	-	.	gene_id "MSTRG.176546"; transcript_id "MSTRG.176546.176"; exon_number "23";
chr7	StringTie	exon	66491031	66493596	1000	-	.	gene_id "MSTRG.176546"; transcript_id "MSTRG.176546.176"; exon_number "24";
chr7	StringTie	transcript	66375760	66455854	1000	-	.	gene_id "MSTRG.176546"; transcript_id "MSTRG.176546.177";
chr7	StringTie	exon	66375760	66380003	1000	-	.	gene_id "MSTRG.176546"; transcript_id "MSTRG.176546.177"; exon_number "1";
chr7	StringTie	exon	66382237	66382427	1000	-	.	gene_id "MSTRG.176546"; transcript_id "MSTRG.176546.177"; exon_number "2";
chr7	StringTie	exon	66395879	66395956	1000	-	.	gene_id "MSTRG.176546"; transcript_id "MSTRG.176546.177"; exon_number "3";
chr7	StringTie	exon	66399692	66399795	1000	-	.	gene_id "MSTRG.176546"; transcript_id "MSTRG.176546.177"; exon_number "4";
chr7	StringTie	exon	66400322	66400419	1000	-	.	gene_id "MSTRG.176546"; transcript_id "MSTRG.176546.177"; exon_number "5";
chr7	StringTie	exon	66400923	66401027	1000	-	.	gene_id "MSTRG.176546"; transcript_id "MSTRG.176546.177"; exon_number "6";
chr7	StringTie	exon	66401195	66401394	1000	-	.	gene_id "MSTRG.176546"; transcript_id "MSTRG.176546.177"; exon_number "7";
chr7	StringTie	exon	66402457	66402545	1000	-	.	gene_id "MSTRG.176546"; transcript_id "MSTRG.176546.177"; exon_number "8";
chr7	StringTie	exon	66407290	66407364	1000	-	.	gene_id "MSTRG.176546"; transcript_id "MSTRG.176546.177"; exon_number "9";
chr7	StringTie	exon	66409060	66409244	1000	-	.	gene_id "MSTRG.176546"; transcript_id "MSTRG.176546.177"; exon_number "10";
chr7	StringTie	exon	66411615	66411702	1000	-	.	gene_id "MSTRG.176546"; transcript_id "MSTRG.176546.177"; exon_number "11";
chr7	StringTie	exon	66427949	66428040	1000	-	.	gene_id "MSTRG.176546"; transcript_id "MSTRG.176546.177"; exon_number "12";
chr7	StringTie	exon	66429679	66429757	1000	-	.	gene_id "MSTRG.176546"; transcript_id "MSTRG.176546.177"; exon_number "13";
chr7	StringTie	exon	66429884	66430017	1000	-	.	gene_id "MSTRG.176546"; transcript_id "MSTRG.176546.177"; exon_number "14";
chr7	StringTie	exon	66450071	66450236	1000	-	.	gene_id "MSTRG.176546"; transcript_id "MSTRG.176546.177"; exon_number "15";
chr7	StringTie	exon	66455659	66455854	1000	-	.	gene_id "MSTRG.176546"; transcript_id "MSTRG.176546.177"; exon_number "16";
chr7	StringTie	transcript	66375779	66493563	1000	-	.	gene_id "MSTRG.176546"; transcript_id "MSTRG.176546.178";
chr7	StringTie	exon	66375779	66380003	1000	-	.	gene_id "MSTRG.176546"; transcript_id "MSTRG.176546.178"; exon_number "1";
chr7	StringTie	exon	66382237	66382431	1000	-	.	gene_id "MSTRG.176546"; transcript_id "MSTRG.176546.178"; exon_number "2";
chr7	StringTie	exon	66395879	66395956	1000	-	.	gene_id "MSTRG.176546"; transcript_id "MSTRG.176546.178"; exon_number "3";
chr7	StringTie	exon	66399692	66399795	1000	-	.	gene_id "MSTRG.176546"; transcript_id "MSTRG.176546.178"; exon_number "4";
chr7	StringTie	exon	66400322	66400437	1000	-	.	gene_id "MSTRG.176546"; transcript_id "MSTRG.176546.178"; exon_number "5";
chr7	StringTie	exon	66400923	66401027	1000	-	.	gene_id "MSTRG.176546"; transcript_id "MSTRG.176546.178"; exon_number "6";
chr7	StringTie	exon	66401195	66401394	1000	-	.	gene_id "MSTRG.176546"; transcript_id "MSTRG.176546.178"; exon_number "7";
chr7	StringTie	exon	66402457	66402545	1000	-	.	gene_id "MSTRG.176546"; transcript_id "MSTRG.176546.178"; exon_number "8";
chr7	StringTie	exon	66407290	66407364	1000	-	.	gene_id "MSTRG.176546"; transcript_id "MSTRG.176546.178"; exon_number "9";
chr7	StringTie	exon	66409060	66409244	1000	-	.	gene_id "MSTRG.176546"; transcript_id "MSTRG.176546.178"; exon_number "10";
chr7	StringTie	exon	66411615	66411702	1000	-	.	gene_id "MSTRG.176546"; transcript_id "MSTRG.176546.178"; exon_number "11";
chr7	StringTie	exon	66427949	66428040	1000	-	.	gene_id "MSTRG.176546"; transcript_id "MSTRG.176546.178"; exon_number "12";
chr7	StringTie	exon	66429679	66429757	1000	-	.	gene_id "MSTRG.176546"; transcript_id "MSTRG.176546.178"; exon_number "13";
chr7	StringTie	exon	66429884	66430017	1000	-	.	gene_id "MSTRG.176546"; transcript_id "MSTRG.176546.178"; exon_number "14";
chr7	StringTie	exon	66450071	66450236	1000	-	.	gene_id "MSTRG.176546"; transcript_id "MSTRG.176546.178"; exon_number "15";
chr7	StringTie	exon	66453441	66453629	1000	-	.	gene_id "MSTRG.176546"; transcript_id "MSTRG.176546.178"; exon_number "16";
chr7	StringTie	exon	66455659	66455853	1000	-	.	gene_id "MSTRG.176546"; transcript_id "MSTRG.176546.178"; exon_number "17";
chr7	StringTie	exon	66467682	66467719	1000	-	.	gene_id "MSTRG.176546"; transcript_id "MSTRG.176546.178"; exon_number "18";
chr7	StringTie	exon	66476259	66476327	1000	-	.	gene_id "MSTRG.176546"; transcript_id "MSTRG.176546.178"; exon_number "19";
chr7	StringTie	exon	66479009	66479096	1000	-	.	gene_id "MSTRG.176546"; transcript_id "MSTRG.176546.178"; exon_number "20";
chr7	StringTie	exon	66480394	66480448	1000	-	.	gene_id "MSTRG.176546"; transcript_id "MSTRG.176546.178"; exon_number "21";
chr7	StringTie	exon	66481541	66481599	1000	-	.	gene_id "MSTRG.176546"; transcript_id "MSTRG.176546.178"; exon_number "22";
chr7	StringTie	exon	66485095	66485153	1000	-	.	gene_id "MSTRG.176546"; transcript_id "MSTRG.176546.178"; exon_number "23";
chr7	StringTie	exon	66487949	66488038	1000	-	.	gene_id "MSTRG.176546"; transcript_id "MSTRG.176546.178"; exon_number "24";
chr7	StringTie	exon	66489938	66490107	1000	-	.	gene_id "MSTRG.176546"; transcript_id "MSTRG.176546.178"; exon_number "25";
chr7	StringTie	exon	66491031	66491471	1000	-	.	gene_id "MSTRG.176546"; transcript_id "MSTRG.176546.178"; exon_number "26";
chr7	StringTie	exon	66493216	66493563	1000	-	.	gene_id "MSTRG.176546"; transcript_id "MSTRG.176546.178"; exon_number "27";
chr7	StringTie	transcript	66375781	66493563	1000	-	.	gene_id "MSTRG.176546"; transcript_id "MSTRG.176546.179";
chr7	StringTie	exon	66375781	66380003	1000	-	.	gene_id "MSTRG.176546"; transcript_id "MSTRG.176546.179"; exon_number "1";
chr7	StringTie	exon	66382237	66382427	1000	-	.	gene_id "MSTRG.176546"; transcript_id "MSTRG.176546.179"; exon_number "2";
chr7	StringTie	exon	66390082	66390250	1000	-	.	gene_id "MSTRG.176546"; transcript_id "MSTRG.176546.179"; exon_number "3";
chr7	StringTie	exon	66395879	66395956	1000	-	.	gene_id "MSTRG.176546"; transcript_id "MSTRG.176546.179"; exon_number "4";
chr7	StringTie	exon	66399692	66399795	1000	-	.	gene_id "MSTRG.176546"; transcript_id "MSTRG.176546.179"; exon_number "5";
chr7	StringTie	exon	66400322	66400437	1000	-	.	gene_id "MSTRG.176546"; transcript_id "MSTRG.176546.179"; exon_number "6";
chr7	StringTie	exon	66400923	66401027	1000	-	.	gene_id "MSTRG.176546"; transcript_id "MSTRG.176546.179"; exon_number "7";
chr7	StringTie	exon	66401195	66401394	1000	-	.	gene_id "MSTRG.176546"; transcript_id "MSTRG.176546.179"; exon_number "8";
chr7	StringTie	exon	66402457	66402545	1000	-	.	gene_id "MSTRG.176546"; transcript_id "MSTRG.176546.179"; exon_number "9";
chr7	StringTie	exon	66405651	66405732	1000	-	.	gene_id "MSTRG.176546"; transcript_id "MSTRG.176546.179"; exon_number "10";
chr7	StringTie	exon	66407290	66407364	1000	-	.	gene_id "MSTRG.176546"; transcript_id "MSTRG.176546.179"; exon_number "11";
chr7	StringTie	exon	66409060	66409244	1000	-	.	gene_id "MSTRG.176546"; transcript_id "MSTRG.176546.179"; exon_number "12";
chr7	StringTie	exon	66411615	66411702	1000	-	.	gene_id "MSTRG.176546"; transcript_id "MSTRG.176546.179"; exon_number "13";
chr7	StringTie	exon	66427949	66428040	1000	-	.	gene_id "MSTRG.176546"; transcript_id "MSTRG.176546.179"; exon_number "14";
chr7	StringTie	exon	66429679	66429757	1000	-	.	gene_id "MSTRG.176546"; transcript_id "MSTRG.176546.179"; exon_number "15";
chr7	StringTie	exon	66429884	66430017	1000	-	.	gene_id "MSTRG.176546"; transcript_id "MSTRG.176546.179"; exon_number "16";
chr7	StringTie	exon	66439135	66439304	1000	-	.	gene_id "MSTRG.176546"; transcript_id "MSTRG.176546.179"; exon_number "17";
chr7	StringTie	exon	66450071	66450236	1000	-	.	gene_id "MSTRG.176546"; transcript_id "MSTRG.176546.179"; exon_number "18";
chr7	StringTie	exon	66467682	66467719	1000	-	.	gene_id "MSTRG.176546"; transcript_id "MSTRG.176546.179"; exon_number "19";
chr7	StringTie	exon	66476259	66476327	1000	-	.	gene_id "MSTRG.176546"; transcript_id "MSTRG.176546.179"; exon_number "20";
chr7	StringTie	exon	66479009	66479096	1000	-	.	gene_id "MSTRG.176546"; transcript_id "MSTRG.176546.179"; exon_number "21";
chr7	StringTie	exon	66480394	66480448	1000	-	.	gene_id "MSTRG.176546"; transcript_id "MSTRG.176546.179"; exon_number "22";
chr7	StringTie	exon	66481541	66481599	1000	-	.	gene_id "MSTRG.176546"; transcript_id "MSTRG.176546.179"; exon_number "23";
chr7	StringTie	exon	66485095	66485153	1000	-	.	gene_id "MSTRG.176546"; transcript_id "MSTRG.176546.179"; exon_number "24";
chr7	StringTie	exon	66489938	66490107	1000	-	.	gene_id "MSTRG.176546"; transcript_id "MSTRG.176546.179"; exon_number "25";
chr7	StringTie	exon	66491031	66491471	1000	-	.	gene_id "MSTRG.176546"; transcript_id "MSTRG.176546.179"; exon_number "26";
chr7	StringTie	exon	66493216	66493563	1000	-	.	gene_id "MSTRG.176546"; transcript_id "MSTRG.176546.179"; exon_number "27";
chr7	StringTie	transcript	66372781	66493683	1000	-	.	gene_id "MSTRG.176546"; transcript_id "MSTRG.176546.18";
chr7	StringTie	exon	66372781	66380003	1000	-	.	gene_id "MSTRG.176546"; transcript_id "MSTRG.176546.18"; exon_number "1";
chr7	StringTie	exon	66382237	66382427	1000	-	.	gene_id "MSTRG.176546"; transcript_id "MSTRG.176546.18"; exon_number "2";
chr7	StringTie	exon	66395879	66395956	1000	-	.	gene_id "MSTRG.176546"; transcript_id "MSTRG.176546.18"; exon_number "3";
chr7	StringTie	exon	66399692	66399795	1000	-	.	gene_id "MSTRG.176546"; transcript_id "MSTRG.176546.18"; exon_number "4";
chr7	StringTie	exon	66400322	66400437	1000	-	.	gene_id "MSTRG.176546"; transcript_id "MSTRG.176546.18"; exon_number "5";
chr7	StringTie	exon	66400923	66401027	1000	-	.	gene_id "MSTRG.176546"; transcript_id "MSTRG.176546.18"; exon_number "6";
chr7	StringTie	exon	66401195	66401394	1000	-	.	gene_id "MSTRG.176546"; transcript_id "MSTRG.176546.18"; exon_number "7";
chr7	StringTie	exon	66402457	66402545	1000	-	.	gene_id "MSTRG.176546"; transcript_id "MSTRG.176546.18"; exon_number "8";
chr7	StringTie	exon	66407290	66407364	1000	-	.	gene_id "MSTRG.176546"; transcript_id "MSTRG.176546.18"; exon_number "9";
chr7	StringTie	exon	66409060	66409244	1000	-	.	gene_id "MSTRG.176546"; transcript_id "MSTRG.176546.18"; exon_number "10";
chr7	StringTie	exon	66411615	66411702	1000	-	.	gene_id "MSTRG.176546"; transcript_id "MSTRG.176546.18"; exon_number "11";
chr7	StringTie	exon	66427949	66428040	1000	-	.	gene_id "MSTRG.176546"; transcript_id "MSTRG.176546.18"; exon_number "12";
chr7	StringTie	exon	66429679	66429757	1000	-	.	gene_id "MSTRG.176546"; transcript_id "MSTRG.176546.18"; exon_number "13";
chr7	StringTie	exon	66429884	66430017	1000	-	.	gene_id "MSTRG.176546"; transcript_id "MSTRG.176546.18"; exon_number "14";
chr7	StringTie	exon	66450071	66450236	1000	-	.	gene_id "MSTRG.176546"; transcript_id "MSTRG.176546.18"; exon_number "15";
chr7	StringTie	exon	66476259	66476327	1000	-	.	gene_id "MSTRG.176546"; transcript_id "MSTRG.176546.18"; exon_number "16";
chr7	StringTie	exon	66479009	66479096	1000	-	.	gene_id "MSTRG.176546"; transcript_id "MSTRG.176546.18"; exon_number "17";
chr7	StringTie	exon	66480394	66480448	1000	-	.	gene_id "MSTRG.176546"; transcript_id "MSTRG.176546.18"; exon_number "18";
chr7	StringTie	exon	66481541	66481599	1000	-	.	gene_id "MSTRG.176546"; transcript_id "MSTRG.176546.18"; exon_number "19";
chr7	StringTie	exon	66485095	66485153	1000	-	.	gene_id "MSTRG.176546"; transcript_id "MSTRG.176546.18"; exon_number "20";
chr7	StringTie	exon	66487949	66488038	1000	-	.	gene_id "MSTRG.176546"; transcript_id "MSTRG.176546.18"; exon_number "21";
chr7	StringTie	exon	66489938	66490107	1000	-	.	gene_id "MSTRG.176546"; transcript_id "MSTRG.176546.18"; exon_number "22";
chr7	StringTie	exon	66491031	66492339	1000	-	.	gene_id "MSTRG.176546"; transcript_id "MSTRG.176546.18"; exon_number "23";
chr7	StringTie	exon	66493216	66493683	1000	-	.	gene_id "MSTRG.176546"; transcript_id "MSTRG.176546.18"; exon_number "24";
chr7	StringTie	transcript	66375783	66493566	1000	-	.	gene_id "MSTRG.176546"; transcript_id "MSTRG.176546.180";
chr7	StringTie	exon	66375783	66380003	1000	-	.	gene_id "MSTRG.176546"; transcript_id "MSTRG.176546.180"; exon_number "1";
chr7	StringTie	exon	66382237	66382427	1000	-	.	gene_id "MSTRG.176546"; transcript_id "MSTRG.176546.180"; exon_number "2";
chr7	StringTie	exon	66390104	66390250	1000	-	.	gene_id "MSTRG.176546"; transcript_id "MSTRG.176546.180"; exon_number "3";
chr7	StringTie	exon	66395879	66395956	1000	-	.	gene_id "MSTRG.176546"; transcript_id "MSTRG.176546.180"; exon_number "4";
chr7	StringTie	exon	66400923	66400980	1000	-	.	gene_id "MSTRG.176546"; transcript_id "MSTRG.176546.180"; exon_number "5";
chr7	StringTie	exon	66401195	66401394	1000	-	.	gene_id "MSTRG.176546"; transcript_id "MSTRG.176546.180"; exon_number "6";
chr7	StringTie	exon	66402457	66402542	1000	-	.	gene_id "MSTRG.176546"; transcript_id "MSTRG.176546.180"; exon_number "7";
chr7	StringTie	exon	66407290	66407364	1000	-	.	gene_id "MSTRG.176546"; transcript_id "MSTRG.176546.180"; exon_number "8";
chr7	StringTie	exon	66409060	66409244	1000	-	.	gene_id "MSTRG.176546"; transcript_id "MSTRG.176546.180"; exon_number "9";
chr7	StringTie	exon	66411615	66411702	1000	-	.	gene_id "MSTRG.176546"; transcript_id "MSTRG.176546.180"; exon_number "10";
chr7	StringTie	exon	66427949	66428040	1000	-	.	gene_id "MSTRG.176546"; transcript_id "MSTRG.176546.180"; exon_number "11";
chr7	StringTie	exon	66429679	66429757	1000	-	.	gene_id "MSTRG.176546"; transcript_id "MSTRG.176546.180"; exon_number "12";
chr7	StringTie	exon	66429884	66430017	1000	-	.	gene_id "MSTRG.176546"; transcript_id "MSTRG.176546.180"; exon_number "13";
chr7	StringTie	exon	66450071	66450236	1000	-	.	gene_id "MSTRG.176546"; transcript_id "MSTRG.176546.180"; exon_number "14";
chr7	StringTie	exon	66467682	66467719	1000	-	.	gene_id "MSTRG.176546"; transcript_id "MSTRG.176546.180"; exon_number "15";
chr7	StringTie	exon	66476259	66476327	1000	-	.	gene_id "MSTRG.176546"; transcript_id "MSTRG.176546.180"; exon_number "16";
chr7	StringTie	exon	66479009	66479096	1000	-	.	gene_id "MSTRG.176546"; transcript_id "MSTRG.176546.180"; exon_number "17";
chr7	StringTie	exon	66480394	66480448	1000	-	.	gene_id "MSTRG.176546"; transcript_id "MSTRG.176546.180"; exon_number "18";
chr7	StringTie	exon	66481541	66481599	1000	-	.	gene_id "MSTRG.176546"; transcript_id "MSTRG.176546.180"; exon_number "19";
chr7	StringTie	exon	66485095	66485153	1000	-	.	gene_id "MSTRG.176546"; transcript_id "MSTRG.176546.180"; exon_number "20";
chr7	StringTie	exon	66487949	66488038	1000	-	.	gene_id "MSTRG.176546"; transcript_id "MSTRG.176546.180"; exon_number "21";
chr7	StringTie	exon	66489938	66490107	1000	-	.	gene_id "MSTRG.176546"; transcript_id "MSTRG.176546.180"; exon_number "22";
chr7	StringTie	exon	66491031	66491239	1000	-	.	gene_id "MSTRG.176546"; transcript_id "MSTRG.176546.180"; exon_number "23";
chr7	StringTie	exon	66493216	66493566	1000	-	.	gene_id "MSTRG.176546"; transcript_id "MSTRG.176546.180"; exon_number "24";
chr7	StringTie	transcript	66375785	66493548	1000	-	.	gene_id "MSTRG.176546"; transcript_id "MSTRG.176546.181";
chr7	StringTie	exon	66375785	66380003	1000	-	.	gene_id "MSTRG.176546"; transcript_id "MSTRG.176546.181"; exon_number "1";
chr7	StringTie	exon	66382237	66382427	1000	-	.	gene_id "MSTRG.176546"; transcript_id "MSTRG.176546.181"; exon_number "2";
chr7	StringTie	exon	66395879	66395956	1000	-	.	gene_id "MSTRG.176546"; transcript_id "MSTRG.176546.181"; exon_number "3";
chr7	StringTie	exon	66399692	66399795	1000	-	.	gene_id "MSTRG.176546"; transcript_id "MSTRG.176546.181"; exon_number "4";
chr7	StringTie	exon	66400322	66400419	1000	-	.	gene_id "MSTRG.176546"; transcript_id "MSTRG.176546.181"; exon_number "5";
chr7	StringTie	exon	66400923	66401394	1000	-	.	gene_id "MSTRG.176546"; transcript_id "MSTRG.176546.181"; exon_number "6";
chr7	StringTie	exon	66402457	66402545	1000	-	.	gene_id "MSTRG.176546"; transcript_id "MSTRG.176546.181"; exon_number "7";
chr7	StringTie	exon	66407290	66407364	1000	-	.	gene_id "MSTRG.176546"; transcript_id "MSTRG.176546.181"; exon_number "8";
chr7	StringTie	exon	66409060	66409244	1000	-	.	gene_id "MSTRG.176546"; transcript_id "MSTRG.176546.181"; exon_number "9";
chr7	StringTie	exon	66411615	66411702	1000	-	.	gene_id "MSTRG.176546"; transcript_id "MSTRG.176546.181"; exon_number "10";
chr7	StringTie	exon	66427949	66428040	1000	-	.	gene_id "MSTRG.176546"; transcript_id "MSTRG.176546.181"; exon_number "11";
chr7	StringTie	exon	66429679	66429757	1000	-	.	gene_id "MSTRG.176546"; transcript_id "MSTRG.176546.181"; exon_number "12";
chr7	StringTie	exon	66429884	66430017	1000	-	.	gene_id "MSTRG.176546"; transcript_id "MSTRG.176546.181"; exon_number "13";
chr7	StringTie	exon	66439135	66439304	1000	-	.	gene_id "MSTRG.176546"; transcript_id "MSTRG.176546.181"; exon_number "14";
chr7	StringTie	exon	66450071	66450236	1000	-	.	gene_id "MSTRG.176546"; transcript_id "MSTRG.176546.181"; exon_number "15";
chr7	StringTie	exon	66476259	66476327	1000	-	.	gene_id "MSTRG.176546"; transcript_id "MSTRG.176546.181"; exon_number "16";
chr7	StringTie	exon	66479009	66479096	1000	-	.	gene_id "MSTRG.176546"; transcript_id "MSTRG.176546.181"; exon_number "17";
chr7	StringTie	exon	66480394	66480448	1000	-	.	gene_id "MSTRG.176546"; transcript_id "MSTRG.176546.181"; exon_number "18";
chr7	StringTie	exon	66481541	66481599	1000	-	.	gene_id "MSTRG.176546"; transcript_id "MSTRG.176546.181"; exon_number "19";
chr7	StringTie	exon	66485095	66485153	1000	-	.	gene_id "MSTRG.176546"; transcript_id "MSTRG.176546.181"; exon_number "20";
chr7	StringTie	exon	66487949	66488038	1000	-	.	gene_id "MSTRG.176546"; transcript_id "MSTRG.176546.181"; exon_number "21";
chr7	StringTie	exon	66489938	66490107	1000	-	.	gene_id "MSTRG.176546"; transcript_id "MSTRG.176546.181"; exon_number "22";
chr7	StringTie	exon	66491031	66491471	1000	-	.	gene_id "MSTRG.176546"; transcript_id "MSTRG.176546.181"; exon_number "23";
chr7	StringTie	exon	66493216	66493548	1000	-	.	gene_id "MSTRG.176546"; transcript_id "MSTRG.176546.181"; exon_number "24";
chr7	StringTie	transcript	66375786	66493577	1000	-	.	gene_id "MSTRG.176546"; transcript_id "MSTRG.176546.182";
chr7	StringTie	exon	66375786	66380003	1000	-	.	gene_id "MSTRG.176546"; transcript_id "MSTRG.176546.182"; exon_number "1";
chr7	StringTie	exon	66382237	66382427	1000	-	.	gene_id "MSTRG.176546"; transcript_id "MSTRG.176546.182"; exon_number "2";
chr7	StringTie	exon	66394350	66395956	1000	-	.	gene_id "MSTRG.176546"; transcript_id "MSTRG.176546.182"; exon_number "3";
chr7	StringTie	exon	66399692	66399795	1000	-	.	gene_id "MSTRG.176546"; transcript_id "MSTRG.176546.182"; exon_number "4";
chr7	StringTie	exon	66400322	66400437	1000	-	.	gene_id "MSTRG.176546"; transcript_id "MSTRG.176546.182"; exon_number "5";
chr7	StringTie	exon	66400923	66401027	1000	-	.	gene_id "MSTRG.176546"; transcript_id "MSTRG.176546.182"; exon_number "6";
chr7	StringTie	exon	66401195	66401394	1000	-	.	gene_id "MSTRG.176546"; transcript_id "MSTRG.176546.182"; exon_number "7";
chr7	StringTie	exon	66402457	66402545	1000	-	.	gene_id "MSTRG.176546"; transcript_id "MSTRG.176546.182"; exon_number "8";
chr7	StringTie	exon	66407290	66407364	1000	-	.	gene_id "MSTRG.176546"; transcript_id "MSTRG.176546.182"; exon_number "9";
chr7	StringTie	exon	66409060	66409244	1000	-	.	gene_id "MSTRG.176546"; transcript_id "MSTRG.176546.182"; exon_number "10";
chr7	StringTie	exon	66411615	66411702	1000	-	.	gene_id "MSTRG.176546"; transcript_id "MSTRG.176546.182"; exon_number "11";
chr7	StringTie	exon	66427110	66427157	1000	-	.	gene_id "MSTRG.176546"; transcript_id "MSTRG.176546.182"; exon_number "12";
chr7	StringTie	exon	66427949	66428040	1000	-	.	gene_id "MSTRG.176546"; transcript_id "MSTRG.176546.182"; exon_number "13";
chr7	StringTie	exon	66429679	66429757	1000	-	.	gene_id "MSTRG.176546"; transcript_id "MSTRG.176546.182"; exon_number "14";
chr7	StringTie	exon	66429884	66430017	1000	-	.	gene_id "MSTRG.176546"; transcript_id "MSTRG.176546.182"; exon_number "15";
chr7	StringTie	exon	66450071	66450236	1000	-	.	gene_id "MSTRG.176546"; transcript_id "MSTRG.176546.182"; exon_number "16";
chr7	StringTie	exon	66467682	66467719	1000	-	.	gene_id "MSTRG.176546"; transcript_id "MSTRG.176546.182"; exon_number "17";
chr7	StringTie	exon	66476259	66476327	1000	-	.	gene_id "MSTRG.176546"; transcript_id "MSTRG.176546.182"; exon_number "18";
chr7	StringTie	exon	66479009	66479096	1000	-	.	gene_id "MSTRG.176546"; transcript_id "MSTRG.176546.182"; exon_number "19";
chr7	StringTie	exon	66480394	66480448	1000	-	.	gene_id "MSTRG.176546"; transcript_id "MSTRG.176546.182"; exon_number "20";
chr7	StringTie	exon	66481541	66481599	1000	-	.	gene_id "MSTRG.176546"; transcript_id "MSTRG.176546.182"; exon_number "21";
chr7	StringTie	exon	66485095	66485153	1000	-	.	gene_id "MSTRG.176546"; transcript_id "MSTRG.176546.182"; exon_number "22";
chr7	StringTie	exon	66487949	66488038	1000	-	.	gene_id "MSTRG.176546"; transcript_id "MSTRG.176546.182"; exon_number "23";
chr7	StringTie	exon	66489938	66490107	1000	-	.	gene_id "MSTRG.176546"; transcript_id "MSTRG.176546.182"; exon_number "24";
chr7	StringTie	exon	66491031	66492339	1000	-	.	gene_id "MSTRG.176546"; transcript_id "MSTRG.176546.182"; exon_number "25";
chr7	StringTie	exon	66493216	66493577	1000	-	.	gene_id "MSTRG.176546"; transcript_id "MSTRG.176546.182"; exon_number "26";
chr7	StringTie	transcript	66375787	66493563	1000	-	.	gene_id "MSTRG.176546"; transcript_id "MSTRG.176546.183";
chr7	StringTie	exon	66375787	66380003	1000	-	.	gene_id "MSTRG.176546"; transcript_id "MSTRG.176546.183"; exon_number "1";
chr7	StringTie	exon	66382237	66382427	1000	-	.	gene_id "MSTRG.176546"; transcript_id "MSTRG.176546.183"; exon_number "2";
chr7	StringTie	exon	66390104	66390250	1000	-	.	gene_id "MSTRG.176546"; transcript_id "MSTRG.176546.183"; exon_number "3";
chr7	StringTie	exon	66395879	66395956	1000	-	.	gene_id "MSTRG.176546"; transcript_id "MSTRG.176546.183"; exon_number "4";
chr7	StringTie	exon	66399692	66399795	1000	-	.	gene_id "MSTRG.176546"; transcript_id "MSTRG.176546.183"; exon_number "5";
chr7	StringTie	exon	66400322	66400437	1000	-	.	gene_id "MSTRG.176546"; transcript_id "MSTRG.176546.183"; exon_number "6";
chr7	StringTie	exon	66400923	66401027	1000	-	.	gene_id "MSTRG.176546"; transcript_id "MSTRG.176546.183"; exon_number "7";
chr7	StringTie	exon	66401195	66401394	1000	-	.	gene_id "MSTRG.176546"; transcript_id "MSTRG.176546.183"; exon_number "8";
chr7	StringTie	exon	66402457	66402545	1000	-	.	gene_id "MSTRG.176546"; transcript_id "MSTRG.176546.183"; exon_number "9";
chr7	StringTie	exon	66407290	66407364	1000	-	.	gene_id "MSTRG.176546"; transcript_id "MSTRG.176546.183"; exon_number "10";
chr7	StringTie	exon	66409060	66409244	1000	-	.	gene_id "MSTRG.176546"; transcript_id "MSTRG.176546.183"; exon_number "11";
chr7	StringTie	exon	66411615	66411702	1000	-	.	gene_id "MSTRG.176546"; transcript_id "MSTRG.176546.183"; exon_number "12";
chr7	StringTie	exon	66427949	66428040	1000	-	.	gene_id "MSTRG.176546"; transcript_id "MSTRG.176546.183"; exon_number "13";
chr7	StringTie	exon	66429679	66429757	1000	-	.	gene_id "MSTRG.176546"; transcript_id "MSTRG.176546.183"; exon_number "14";
chr7	StringTie	exon	66429884	66430017	1000	-	.	gene_id "MSTRG.176546"; transcript_id "MSTRG.176546.183"; exon_number "15";
chr7	StringTie	exon	66450071	66450236	1000	-	.	gene_id "MSTRG.176546"; transcript_id "MSTRG.176546.183"; exon_number "16";
chr7	StringTie	exon	66467682	66467719	1000	-	.	gene_id "MSTRG.176546"; transcript_id "MSTRG.176546.183"; exon_number "17";
chr7	StringTie	exon	66476259	66476327	1000	-	.	gene_id "MSTRG.176546"; transcript_id "MSTRG.176546.183"; exon_number "18";
chr7	StringTie	exon	66479009	66479096	1000	-	.	gene_id "MSTRG.176546"; transcript_id "MSTRG.176546.183"; exon_number "19";
chr7	StringTie	exon	66480394	66480448	1000	-	.	gene_id "MSTRG.176546"; transcript_id "MSTRG.176546.183"; exon_number "20";
chr7	StringTie	exon	66481541	66481599	1000	-	.	gene_id "MSTRG.176546"; transcript_id "MSTRG.176546.183"; exon_number "21";
chr7	StringTie	exon	66485095	66485153	1000	-	.	gene_id "MSTRG.176546"; transcript_id "MSTRG.176546.183"; exon_number "22";
chr7	StringTie	exon	66487949	66488038	1000	-	.	gene_id "MSTRG.176546"; transcript_id "MSTRG.176546.183"; exon_number "23";
chr7	StringTie	exon	66489938	66490107	1000	-	.	gene_id "MSTRG.176546"; transcript_id "MSTRG.176546.183"; exon_number "24";
chr7	StringTie	exon	66491031	66493563	1000	-	.	gene_id "MSTRG.176546"; transcript_id "MSTRG.176546.183"; exon_number "25";
chr7	StringTie	transcript	66375794	66493567	1000	-	.	gene_id "MSTRG.176546"; transcript_id "MSTRG.176546.184";
chr7	StringTie	exon	66375794	66380003	1000	-	.	gene_id "MSTRG.176546"; transcript_id "MSTRG.176546.184"; exon_number "1";
chr7	StringTie	exon	66382237	66382427	1000	-	.	gene_id "MSTRG.176546"; transcript_id "MSTRG.176546.184"; exon_number "2";
chr7	StringTie	exon	66395879	66395956	1000	-	.	gene_id "MSTRG.176546"; transcript_id "MSTRG.176546.184"; exon_number "3";
chr7	StringTie	exon	66400923	66401027	1000	-	.	gene_id "MSTRG.176546"; transcript_id "MSTRG.176546.184"; exon_number "4";
chr7	StringTie	exon	66401195	66401394	1000	-	.	gene_id "MSTRG.176546"; transcript_id "MSTRG.176546.184"; exon_number "5";
chr7	StringTie	exon	66402457	66402545	1000	-	.	gene_id "MSTRG.176546"; transcript_id "MSTRG.176546.184"; exon_number "6";
chr7	StringTie	exon	66407290	66407364	1000	-	.	gene_id "MSTRG.176546"; transcript_id "MSTRG.176546.184"; exon_number "7";
chr7	StringTie	exon	66409060	66409244	1000	-	.	gene_id "MSTRG.176546"; transcript_id "MSTRG.176546.184"; exon_number "8";
chr7	StringTie	exon	66411615	66411702	1000	-	.	gene_id "MSTRG.176546"; transcript_id "MSTRG.176546.184"; exon_number "9";
chr7	StringTie	exon	66427949	66428040	1000	-	.	gene_id "MSTRG.176546"; transcript_id "MSTRG.176546.184"; exon_number "10";
chr7	StringTie	exon	66429679	66429757	1000	-	.	gene_id "MSTRG.176546"; transcript_id "MSTRG.176546.184"; exon_number "11";
chr7	StringTie	exon	66429884	66430017	1000	-	.	gene_id "MSTRG.176546"; transcript_id "MSTRG.176546.184"; exon_number "12";
chr7	StringTie	exon	66450071	66450236	1000	-	.	gene_id "MSTRG.176546"; transcript_id "MSTRG.176546.184"; exon_number "13";
chr7	StringTie	exon	66464210	66464318	1000	-	.	gene_id "MSTRG.176546"; transcript_id "MSTRG.176546.184"; exon_number "14";
chr7	StringTie	exon	66467682	66467719	1000	-	.	gene_id "MSTRG.176546"; transcript_id "MSTRG.176546.184"; exon_number "15";
chr7	StringTie	exon	66476259	66476327	1000	-	.	gene_id "MSTRG.176546"; transcript_id "MSTRG.176546.184"; exon_number "16";
chr7	StringTie	exon	66479009	66479096	1000	-	.	gene_id "MSTRG.176546"; transcript_id "MSTRG.176546.184"; exon_number "17";
chr7	StringTie	exon	66480394	66480448	1000	-	.	gene_id "MSTRG.176546"; transcript_id "MSTRG.176546.184"; exon_number "18";
chr7	StringTie	exon	66481541	66481599	1000	-	.	gene_id "MSTRG.176546"; transcript_id "MSTRG.176546.184"; exon_number "19";
chr7	StringTie	exon	66485095	66485153	1000	-	.	gene_id "MSTRG.176546"; transcript_id "MSTRG.176546.184"; exon_number "20";
chr7	StringTie	exon	66487949	66488038	1000	-	.	gene_id "MSTRG.176546"; transcript_id "MSTRG.176546.184"; exon_number "21";
chr7	StringTie	exon	66489938	66490107	1000	-	.	gene_id "MSTRG.176546"; transcript_id "MSTRG.176546.184"; exon_number "22";
chr7	StringTie	exon	66491031	66493567	1000	-	.	gene_id "MSTRG.176546"; transcript_id "MSTRG.176546.184"; exon_number "23";
chr7	StringTie	transcript	66375796	66493564	1000	-	.	gene_id "MSTRG.176546"; transcript_id "MSTRG.176546.185";
chr7	StringTie	exon	66375796	66380003	1000	-	.	gene_id "MSTRG.176546"; transcript_id "MSTRG.176546.185"; exon_number "1";
chr7	StringTie	exon	66382237	66382427	1000	-	.	gene_id "MSTRG.176546"; transcript_id "MSTRG.176546.185"; exon_number "2";
chr7	StringTie	exon	66395879	66395956	1000	-	.	gene_id "MSTRG.176546"; transcript_id "MSTRG.176546.185"; exon_number "3";
chr7	StringTie	exon	66399692	66399795	1000	-	.	gene_id "MSTRG.176546"; transcript_id "MSTRG.176546.185"; exon_number "4";
chr7	StringTie	exon	66400322	66400437	1000	-	.	gene_id "MSTRG.176546"; transcript_id "MSTRG.176546.185"; exon_number "5";
chr7	StringTie	exon	66400923	66401027	1000	-	.	gene_id "MSTRG.176546"; transcript_id "MSTRG.176546.185"; exon_number "6";
chr7	StringTie	exon	66402457	66402545	1000	-	.	gene_id "MSTRG.176546"; transcript_id "MSTRG.176546.185"; exon_number "7";
chr7	StringTie	exon	66407290	66407364	1000	-	.	gene_id "MSTRG.176546"; transcript_id "MSTRG.176546.185"; exon_number "8";
chr7	StringTie	exon	66409060	66409244	1000	-	.	gene_id "MSTRG.176546"; transcript_id "MSTRG.176546.185"; exon_number "9";
chr7	StringTie	exon	66411615	66411702	1000	-	.	gene_id "MSTRG.176546"; transcript_id "MSTRG.176546.185"; exon_number "10";
chr7	StringTie	exon	66427949	66428040	1000	-	.	gene_id "MSTRG.176546"; transcript_id "MSTRG.176546.185"; exon_number "11";
chr7	StringTie	exon	66429679	66429757	1000	-	.	gene_id "MSTRG.176546"; transcript_id "MSTRG.176546.185"; exon_number "12";
chr7	StringTie	exon	66429884	66430017	1000	-	.	gene_id "MSTRG.176546"; transcript_id "MSTRG.176546.185"; exon_number "13";
chr7	StringTie	exon	66439135	66439304	1000	-	.	gene_id "MSTRG.176546"; transcript_id "MSTRG.176546.185"; exon_number "14";
chr7	StringTie	exon	66450071	66450236	1000	-	.	gene_id "MSTRG.176546"; transcript_id "MSTRG.176546.185"; exon_number "15";
chr7	StringTie	exon	66455659	66455853	1000	-	.	gene_id "MSTRG.176546"; transcript_id "MSTRG.176546.185"; exon_number "16";
chr7	StringTie	exon	66476259	66476327	1000	-	.	gene_id "MSTRG.176546"; transcript_id "MSTRG.176546.185"; exon_number "17";
chr7	StringTie	exon	66479009	66479096	1000	-	.	gene_id "MSTRG.176546"; transcript_id "MSTRG.176546.185"; exon_number "18";
chr7	StringTie	exon	66480394	66480448	1000	-	.	gene_id "MSTRG.176546"; transcript_id "MSTRG.176546.185"; exon_number "19";
chr7	StringTie	exon	66481541	66481599	1000	-	.	gene_id "MSTRG.176546"; transcript_id "MSTRG.176546.185"; exon_number "20";
chr7	StringTie	exon	66485095	66485153	1000	-	.	gene_id "MSTRG.176546"; transcript_id "MSTRG.176546.185"; exon_number "21";
chr7	StringTie	exon	66487949	66488038	1000	-	.	gene_id "MSTRG.176546"; transcript_id "MSTRG.176546.185"; exon_number "22";
chr7	StringTie	exon	66489938	66490107	1000	-	.	gene_id "MSTRG.176546"; transcript_id "MSTRG.176546.185"; exon_number "23";
chr7	StringTie	exon	66491031	66492339	1000	-	.	gene_id "MSTRG.176546"; transcript_id "MSTRG.176546.185"; exon_number "24";
chr7	StringTie	exon	66493216	66493564	1000	-	.	gene_id "MSTRG.176546"; transcript_id "MSTRG.176546.185"; exon_number "25";
chr7	StringTie	transcript	66375797	66453755	1000	-	.	gene_id "MSTRG.176546"; transcript_id "MSTRG.176546.186";
chr7	StringTie	exon	66375797	66380003	1000	-	.	gene_id "MSTRG.176546"; transcript_id "MSTRG.176546.186"; exon_number "1";
chr7	StringTie	exon	66382237	66382427	1000	-	.	gene_id "MSTRG.176546"; transcript_id "MSTRG.176546.186"; exon_number "2";
chr7	StringTie	exon	66395804	66395956	1000	-	.	gene_id "MSTRG.176546"; transcript_id "MSTRG.176546.186"; exon_number "3";
chr7	StringTie	exon	66399692	66399795	1000	-	.	gene_id "MSTRG.176546"; transcript_id "MSTRG.176546.186"; exon_number "4";
chr7	StringTie	exon	66400322	66400437	1000	-	.	gene_id "MSTRG.176546"; transcript_id "MSTRG.176546.186"; exon_number "5";
chr7	StringTie	exon	66400923	66400980	1000	-	.	gene_id "MSTRG.176546"; transcript_id "MSTRG.176546.186"; exon_number "6";
chr7	StringTie	exon	66401195	66401394	1000	-	.	gene_id "MSTRG.176546"; transcript_id "MSTRG.176546.186"; exon_number "7";
chr7	StringTie	exon	66402457	66402545	1000	-	.	gene_id "MSTRG.176546"; transcript_id "MSTRG.176546.186"; exon_number "8";
chr7	StringTie	exon	66407290	66407364	1000	-	.	gene_id "MSTRG.176546"; transcript_id "MSTRG.176546.186"; exon_number "9";
chr7	StringTie	exon	66409060	66409244	1000	-	.	gene_id "MSTRG.176546"; transcript_id "MSTRG.176546.186"; exon_number "10";
chr7	StringTie	exon	66411615	66411702	1000	-	.	gene_id "MSTRG.176546"; transcript_id "MSTRG.176546.186"; exon_number "11";
chr7	StringTie	exon	66427110	66427157	1000	-	.	gene_id "MSTRG.176546"; transcript_id "MSTRG.176546.186"; exon_number "12";
chr7	StringTie	exon	66427949	66428040	1000	-	.	gene_id "MSTRG.176546"; transcript_id "MSTRG.176546.186"; exon_number "13";
chr7	StringTie	exon	66429679	66429757	1000	-	.	gene_id "MSTRG.176546"; transcript_id "MSTRG.176546.186"; exon_number "14";
chr7	StringTie	exon	66429884	66430017	1000	-	.	gene_id "MSTRG.176546"; transcript_id "MSTRG.176546.186"; exon_number "15";
chr7	StringTie	exon	66450071	66450236	1000	-	.	gene_id "MSTRG.176546"; transcript_id "MSTRG.176546.186"; exon_number "16";
chr7	StringTie	exon	66453441	66453755	1000	-	.	gene_id "MSTRG.176546"; transcript_id "MSTRG.176546.186"; exon_number "17";
chr7	StringTie	transcript	66375800	66432427	1000	-	.	gene_id "MSTRG.176546"; transcript_id "MSTRG.176546.187";
chr7	StringTie	exon	66375800	66380003	1000	-	.	gene_id "MSTRG.176546"; transcript_id "MSTRG.176546.187"; exon_number "1";
chr7	StringTie	exon	66382237	66382427	1000	-	.	gene_id "MSTRG.176546"; transcript_id "MSTRG.176546.187"; exon_number "2";
chr7	StringTie	exon	66395879	66395956	1000	-	.	gene_id "MSTRG.176546"; transcript_id "MSTRG.176546.187"; exon_number "3";
chr7	StringTie	exon	66399692	66399795	1000	-	.	gene_id "MSTRG.176546"; transcript_id "MSTRG.176546.187"; exon_number "4";
chr7	StringTie	exon	66400923	66401027	1000	-	.	gene_id "MSTRG.176546"; transcript_id "MSTRG.176546.187"; exon_number "5";
chr7	StringTie	exon	66402457	66402545	1000	-	.	gene_id "MSTRG.176546"; transcript_id "MSTRG.176546.187"; exon_number "6";
chr7	StringTie	exon	66407290	66407364	1000	-	.	gene_id "MSTRG.176546"; transcript_id "MSTRG.176546.187"; exon_number "7";
chr7	StringTie	exon	66409060	66409244	1000	-	.	gene_id "MSTRG.176546"; transcript_id "MSTRG.176546.187"; exon_number "8";
chr7	StringTie	exon	66411615	66411702	1000	-	.	gene_id "MSTRG.176546"; transcript_id "MSTRG.176546.187"; exon_number "9";
chr7	StringTie	exon	66427949	66428040	1000	-	.	gene_id "MSTRG.176546"; transcript_id "MSTRG.176546.187"; exon_number "10";
chr7	StringTie	exon	66429679	66429757	1000	-	.	gene_id "MSTRG.176546"; transcript_id "MSTRG.176546.187"; exon_number "11";
chr7	StringTie	exon	66429884	66430017	1000	-	.	gene_id "MSTRG.176546"; transcript_id "MSTRG.176546.187"; exon_number "12";
chr7	StringTie	exon	66432322	66432427	1000	-	.	gene_id "MSTRG.176546"; transcript_id "MSTRG.176546.187"; exon_number "13";
chr7	StringTie	transcript	66375800	66393729	1000	-	.	gene_id "MSTRG.176546"; transcript_id "MSTRG.176546.188";
chr7	StringTie	exon	66375800	66379999	1000	-	.	gene_id "MSTRG.176546"; transcript_id "MSTRG.176546.188"; exon_number "1";
chr7	StringTie	exon	66382237	66390250	1000	-	.	gene_id "MSTRG.176546"; transcript_id "MSTRG.176546.188"; exon_number "2";
chr7	StringTie	exon	66393330	66393729	1000	-	.	gene_id "MSTRG.176546"; transcript_id "MSTRG.176546.188"; exon_number "3";
chr7	StringTie	transcript	66375800	66480448	1000	-	.	gene_id "MSTRG.176546"; transcript_id "MSTRG.176546.189";
chr7	StringTie	exon	66375800	66380003	1000	-	.	gene_id "MSTRG.176546"; transcript_id "MSTRG.176546.189"; exon_number "1";
chr7	StringTie	exon	66382237	66382427	1000	-	.	gene_id "MSTRG.176546"; transcript_id "MSTRG.176546.189"; exon_number "2";
chr7	StringTie	exon	66395879	66395956	1000	-	.	gene_id "MSTRG.176546"; transcript_id "MSTRG.176546.189"; exon_number "3";
chr7	StringTie	exon	66399692	66399795	1000	-	.	gene_id "MSTRG.176546"; transcript_id "MSTRG.176546.189"; exon_number "4";
chr7	StringTie	exon	66400322	66400419	1000	-	.	gene_id "MSTRG.176546"; transcript_id "MSTRG.176546.189"; exon_number "5";
chr7	StringTie	exon	66400923	66401027	1000	-	.	gene_id "MSTRG.176546"; transcript_id "MSTRG.176546.189"; exon_number "6";
chr7	StringTie	exon	66401195	66401394	1000	-	.	gene_id "MSTRG.176546"; transcript_id "MSTRG.176546.189"; exon_number "7";
chr7	StringTie	exon	66402457	66402545	1000	-	.	gene_id "MSTRG.176546"; transcript_id "MSTRG.176546.189"; exon_number "8";
chr7	StringTie	exon	66407290	66407364	1000	-	.	gene_id "MSTRG.176546"; transcript_id "MSTRG.176546.189"; exon_number "9";
chr7	StringTie	exon	66409060	66409244	1000	-	.	gene_id "MSTRG.176546"; transcript_id "MSTRG.176546.189"; exon_number "10";
chr7	StringTie	exon	66411615	66411702	1000	-	.	gene_id "MSTRG.176546"; transcript_id "MSTRG.176546.189"; exon_number "11";
chr7	StringTie	exon	66427949	66428040	1000	-	.	gene_id "MSTRG.176546"; transcript_id "MSTRG.176546.189"; exon_number "12";
chr7	StringTie	exon	66429679	66429757	1000	-	.	gene_id "MSTRG.176546"; transcript_id "MSTRG.176546.189"; exon_number "13";
chr7	StringTie	exon	66429884	66430017	1000	-	.	gene_id "MSTRG.176546"; transcript_id "MSTRG.176546.189"; exon_number "14";
chr7	StringTie	exon	66439135	66439304	1000	-	.	gene_id "MSTRG.176546"; transcript_id "MSTRG.176546.189"; exon_number "15";
chr7	StringTie	exon	66450071	66450236	1000	-	.	gene_id "MSTRG.176546"; transcript_id "MSTRG.176546.189"; exon_number "16";
chr7	StringTie	exon	66476259	66476327	1000	-	.	gene_id "MSTRG.176546"; transcript_id "MSTRG.176546.189"; exon_number "17";
chr7	StringTie	exon	66479009	66479096	1000	-	.	gene_id "MSTRG.176546"; transcript_id "MSTRG.176546.189"; exon_number "18";
chr7	StringTie	exon	66480394	66480448	1000	-	.	gene_id "MSTRG.176546"; transcript_id "MSTRG.176546.189"; exon_number "19";
chr7	StringTie	transcript	66372908	66415742	1000	-	.	gene_id "MSTRG.176546"; transcript_id "MSTRG.176546.19";
chr7	StringTie	exon	66372908	66380003	1000	-	.	gene_id "MSTRG.176546"; transcript_id "MSTRG.176546.19"; exon_number "1";
chr7	StringTie	exon	66382237	66382427	1000	-	.	gene_id "MSTRG.176546"; transcript_id "MSTRG.176546.19"; exon_number "2";
chr7	StringTie	exon	66395879	66395956	1000	-	.	gene_id "MSTRG.176546"; transcript_id "MSTRG.176546.19"; exon_number "3";
chr7	StringTie	exon	66399692	66399795	1000	-	.	gene_id "MSTRG.176546"; transcript_id "MSTRG.176546.19"; exon_number "4";
chr7	StringTie	exon	66400322	66400437	1000	-	.	gene_id "MSTRG.176546"; transcript_id "MSTRG.176546.19"; exon_number "5";
chr7	StringTie	exon	66400923	66401027	1000	-	.	gene_id "MSTRG.176546"; transcript_id "MSTRG.176546.19"; exon_number "6";
chr7	StringTie	exon	66402457	66402545	1000	-	.	gene_id "MSTRG.176546"; transcript_id "MSTRG.176546.19"; exon_number "7";
chr7	StringTie	exon	66407290	66407364	1000	-	.	gene_id "MSTRG.176546"; transcript_id "MSTRG.176546.19"; exon_number "8";
chr7	StringTie	exon	66409060	66409244	1000	-	.	gene_id "MSTRG.176546"; transcript_id "MSTRG.176546.19"; exon_number "9";
chr7	StringTie	exon	66411615	66411702	1000	-	.	gene_id "MSTRG.176546"; transcript_id "MSTRG.176546.19"; exon_number "10";
chr7	StringTie	exon	66413147	66415742	1000	-	.	gene_id "MSTRG.176546"; transcript_id "MSTRG.176546.19"; exon_number "11";
chr7	StringTie	transcript	66375806	66439298	1000	-	.	gene_id "MSTRG.176546"; transcript_id "MSTRG.176546.190";
chr7	StringTie	exon	66375806	66380003	1000	-	.	gene_id "MSTRG.176546"; transcript_id "MSTRG.176546.190"; exon_number "1";
chr7	StringTie	exon	66382237	66382427	1000	-	.	gene_id "MSTRG.176546"; transcript_id "MSTRG.176546.190"; exon_number "2";
chr7	StringTie	exon	66383969	66390250	1000	-	.	gene_id "MSTRG.176546"; transcript_id "MSTRG.176546.190"; exon_number "3";
chr7	StringTie	exon	66395804	66395956	1000	-	.	gene_id "MSTRG.176546"; transcript_id "MSTRG.176546.190"; exon_number "4";
chr7	StringTie	exon	66399692	66399795	1000	-	.	gene_id "MSTRG.176546"; transcript_id "MSTRG.176546.190"; exon_number "5";
chr7	StringTie	exon	66400322	66400419	1000	-	.	gene_id "MSTRG.176546"; transcript_id "MSTRG.176546.190"; exon_number "6";
chr7	StringTie	exon	66400923	66400980	1000	-	.	gene_id "MSTRG.176546"; transcript_id "MSTRG.176546.190"; exon_number "7";
chr7	StringTie	exon	66401195	66401394	1000	-	.	gene_id "MSTRG.176546"; transcript_id "MSTRG.176546.190"; exon_number "8";
chr7	StringTie	exon	66402457	66402545	1000	-	.	gene_id "MSTRG.176546"; transcript_id "MSTRG.176546.190"; exon_number "9";
chr7	StringTie	exon	66405651	66405732	1000	-	.	gene_id "MSTRG.176546"; transcript_id "MSTRG.176546.190"; exon_number "10";
chr7	StringTie	exon	66407290	66407364	1000	-	.	gene_id "MSTRG.176546"; transcript_id "MSTRG.176546.190"; exon_number "11";
chr7	StringTie	exon	66409060	66409244	1000	-	.	gene_id "MSTRG.176546"; transcript_id "MSTRG.176546.190"; exon_number "12";
chr7	StringTie	exon	66411615	66411702	1000	-	.	gene_id "MSTRG.176546"; transcript_id "MSTRG.176546.190"; exon_number "13";
chr7	StringTie	exon	66427949	66428040	1000	-	.	gene_id "MSTRG.176546"; transcript_id "MSTRG.176546.190"; exon_number "14";
chr7	StringTie	exon	66429679	66429757	1000	-	.	gene_id "MSTRG.176546"; transcript_id "MSTRG.176546.190"; exon_number "15";
chr7	StringTie	exon	66429884	66430017	1000	-	.	gene_id "MSTRG.176546"; transcript_id "MSTRG.176546.190"; exon_number "16";
chr7	StringTie	exon	66439135	66439298	1000	-	.	gene_id "MSTRG.176546"; transcript_id "MSTRG.176546.190"; exon_number "17";
chr7	StringTie	transcript	66375808	66400761	1000	-	.	gene_id "MSTRG.176546"; transcript_id "MSTRG.176546.191";
chr7	StringTie	exon	66375808	66380003	1000	-	.	gene_id "MSTRG.176546"; transcript_id "MSTRG.176546.191"; exon_number "1";
chr7	StringTie	exon	66382237	66382251	1000	-	.	gene_id "MSTRG.176546"; transcript_id "MSTRG.176546.191"; exon_number "2";
chr7	StringTie	exon	66390082	66390250	1000	-	.	gene_id "MSTRG.176546"; transcript_id "MSTRG.176546.191"; exon_number "3";
chr7	StringTie	exon	66395804	66395956	1000	-	.	gene_id "MSTRG.176546"; transcript_id "MSTRG.176546.191"; exon_number "4";
chr7	StringTie	exon	66399692	66399795	1000	-	.	gene_id "MSTRG.176546"; transcript_id "MSTRG.176546.191"; exon_number "5";
chr7	StringTie	exon	66400322	66400761	1000	-	.	gene_id "MSTRG.176546"; transcript_id "MSTRG.176546.191"; exon_number "6";
chr7	StringTie	transcript	66375812	66491535	1000	-	.	gene_id "MSTRG.176546"; transcript_id "MSTRG.176546.192";
chr7	StringTie	exon	66375812	66380003	1000	-	.	gene_id "MSTRG.176546"; transcript_id "MSTRG.176546.192"; exon_number "1";
chr7	StringTie	exon	66382237	66382427	1000	-	.	gene_id "MSTRG.176546"; transcript_id "MSTRG.176546.192"; exon_number "2";
chr7	StringTie	exon	66395879	66395956	1000	-	.	gene_id "MSTRG.176546"; transcript_id "MSTRG.176546.192"; exon_number "3";
chr7	StringTie	exon	66400923	66401027	1000	-	.	gene_id "MSTRG.176546"; transcript_id "MSTRG.176546.192"; exon_number "4";
chr7	StringTie	exon	66401195	66401336	1000	-	.	gene_id "MSTRG.176546"; transcript_id "MSTRG.176546.192"; exon_number "5";
chr7	StringTie	exon	66402457	66402545	1000	-	.	gene_id "MSTRG.176546"; transcript_id "MSTRG.176546.192"; exon_number "6";
chr7	StringTie	exon	66407290	66407364	1000	-	.	gene_id "MSTRG.176546"; transcript_id "MSTRG.176546.192"; exon_number "7";
chr7	StringTie	exon	66409060	66409244	1000	-	.	gene_id "MSTRG.176546"; transcript_id "MSTRG.176546.192"; exon_number "8";
chr7	StringTie	exon	66411615	66411702	1000	-	.	gene_id "MSTRG.176546"; transcript_id "MSTRG.176546.192"; exon_number "9";
chr7	StringTie	exon	66427949	66428040	1000	-	.	gene_id "MSTRG.176546"; transcript_id "MSTRG.176546.192"; exon_number "10";
chr7	StringTie	exon	66429679	66429757	1000	-	.	gene_id "MSTRG.176546"; transcript_id "MSTRG.176546.192"; exon_number "11";
chr7	StringTie	exon	66429884	66430017	1000	-	.	gene_id "MSTRG.176546"; transcript_id "MSTRG.176546.192"; exon_number "12";
chr7	StringTie	exon	66450071	66450236	1000	-	.	gene_id "MSTRG.176546"; transcript_id "MSTRG.176546.192"; exon_number "13";
chr7	StringTie	exon	66455659	66455853	1000	-	.	gene_id "MSTRG.176546"; transcript_id "MSTRG.176546.192"; exon_number "14";
chr7	StringTie	exon	66467682	66467719	1000	-	.	gene_id "MSTRG.176546"; transcript_id "MSTRG.176546.192"; exon_number "15";
chr7	StringTie	exon	66476259	66476327	1000	-	.	gene_id "MSTRG.176546"; transcript_id "MSTRG.176546.192"; exon_number "16";
chr7	StringTie	exon	66479009	66479096	1000	-	.	gene_id "MSTRG.176546"; transcript_id "MSTRG.176546.192"; exon_number "17";
chr7	StringTie	exon	66480394	66480448	1000	-	.	gene_id "MSTRG.176546"; transcript_id "MSTRG.176546.192"; exon_number "18";
chr7	StringTie	exon	66481541	66481599	1000	-	.	gene_id "MSTRG.176546"; transcript_id "MSTRG.176546.192"; exon_number "19";
chr7	StringTie	exon	66485095	66485153	1000	-	.	gene_id "MSTRG.176546"; transcript_id "MSTRG.176546.192"; exon_number "20";
chr7	StringTie	exon	66487949	66488038	1000	-	.	gene_id "MSTRG.176546"; transcript_id "MSTRG.176546.192"; exon_number "21";
chr7	StringTie	exon	66489938	66490107	1000	-	.	gene_id "MSTRG.176546"; transcript_id "MSTRG.176546.192"; exon_number "22";
chr7	StringTie	exon	66491031	66491535	1000	-	.	gene_id "MSTRG.176546"; transcript_id "MSTRG.176546.192"; exon_number "23";
chr7	StringTie	transcript	66375813	66455940	1000	-	.	gene_id "MSTRG.176546"; transcript_id "MSTRG.176546.193";
chr7	StringTie	exon	66375813	66380003	1000	-	.	gene_id "MSTRG.176546"; transcript_id "MSTRG.176546.193"; exon_number "1";
chr7	StringTie	exon	66382237	66382427	1000	-	.	gene_id "MSTRG.176546"; transcript_id "MSTRG.176546.193"; exon_number "2";
chr7	StringTie	exon	66395804	66395956	1000	-	.	gene_id "MSTRG.176546"; transcript_id "MSTRG.176546.193"; exon_number "3";
chr7	StringTie	exon	66399692	66399795	1000	-	.	gene_id "MSTRG.176546"; transcript_id "MSTRG.176546.193"; exon_number "4";
chr7	StringTie	exon	66400923	66400980	1000	-	.	gene_id "MSTRG.176546"; transcript_id "MSTRG.176546.193"; exon_number "5";
chr7	StringTie	exon	66401195	66401394	1000	-	.	gene_id "MSTRG.176546"; transcript_id "MSTRG.176546.193"; exon_number "6";
chr7	StringTie	exon	66402457	66402545	1000	-	.	gene_id "MSTRG.176546"; transcript_id "MSTRG.176546.193"; exon_number "7";
chr7	StringTie	exon	66407290	66407364	1000	-	.	gene_id "MSTRG.176546"; transcript_id "MSTRG.176546.193"; exon_number "8";
chr7	StringTie	exon	66409060	66409244	1000	-	.	gene_id "MSTRG.176546"; transcript_id "MSTRG.176546.193"; exon_number "9";
chr7	StringTie	exon	66411615	66411702	1000	-	.	gene_id "MSTRG.176546"; transcript_id "MSTRG.176546.193"; exon_number "10";
chr7	StringTie	exon	66427949	66428040	1000	-	.	gene_id "MSTRG.176546"; transcript_id "MSTRG.176546.193"; exon_number "11";
chr7	StringTie	exon	66429679	66429757	1000	-	.	gene_id "MSTRG.176546"; transcript_id "MSTRG.176546.193"; exon_number "12";
chr7	StringTie	exon	66429884	66430017	1000	-	.	gene_id "MSTRG.176546"; transcript_id "MSTRG.176546.193"; exon_number "13";
chr7	StringTie	exon	66439135	66439304	1000	-	.	gene_id "MSTRG.176546"; transcript_id "MSTRG.176546.193"; exon_number "14";
chr7	StringTie	exon	66450071	66450236	1000	-	.	gene_id "MSTRG.176546"; transcript_id "MSTRG.176546.193"; exon_number "15";
chr7	StringTie	exon	66455659	66455940	1000	-	.	gene_id "MSTRG.176546"; transcript_id "MSTRG.176546.193"; exon_number "16";
chr7	StringTie	transcript	66375814	66490110	1000	-	.	gene_id "MSTRG.176546"; transcript_id "MSTRG.176546.194";
chr7	StringTie	exon	66375814	66380003	1000	-	.	gene_id "MSTRG.176546"; transcript_id "MSTRG.176546.194"; exon_number "1";
chr7	StringTie	exon	66382237	66382427	1000	-	.	gene_id "MSTRG.176546"; transcript_id "MSTRG.176546.194"; exon_number "2";
chr7	StringTie	exon	66390104	66390250	1000	-	.	gene_id "MSTRG.176546"; transcript_id "MSTRG.176546.194"; exon_number "3";
chr7	StringTie	exon	66395879	66395956	1000	-	.	gene_id "MSTRG.176546"; transcript_id "MSTRG.176546.194"; exon_number "4";
chr7	StringTie	exon	66399692	66399795	1000	-	.	gene_id "MSTRG.176546"; transcript_id "MSTRG.176546.194"; exon_number "5";
chr7	StringTie	exon	66400322	66400437	1000	-	.	gene_id "MSTRG.176546"; transcript_id "MSTRG.176546.194"; exon_number "6";
chr7	StringTie	exon	66400923	66401027	1000	-	.	gene_id "MSTRG.176546"; transcript_id "MSTRG.176546.194"; exon_number "7";
chr7	StringTie	exon	66401195	66401394	1000	-	.	gene_id "MSTRG.176546"; transcript_id "MSTRG.176546.194"; exon_number "8";
chr7	StringTie	exon	66402457	66402545	1000	-	.	gene_id "MSTRG.176546"; transcript_id "MSTRG.176546.194"; exon_number "9";
chr7	StringTie	exon	66407290	66407364	1000	-	.	gene_id "MSTRG.176546"; transcript_id "MSTRG.176546.194"; exon_number "10";
chr7	StringTie	exon	66409060	66409244	1000	-	.	gene_id "MSTRG.176546"; transcript_id "MSTRG.176546.194"; exon_number "11";
chr7	StringTie	exon	66411615	66411702	1000	-	.	gene_id "MSTRG.176546"; transcript_id "MSTRG.176546.194"; exon_number "12";
chr7	StringTie	exon	66427949	66428040	1000	-	.	gene_id "MSTRG.176546"; transcript_id "MSTRG.176546.194"; exon_number "13";
chr7	StringTie	exon	66429679	66429757	1000	-	.	gene_id "MSTRG.176546"; transcript_id "MSTRG.176546.194"; exon_number "14";
chr7	StringTie	exon	66429884	66430017	1000	-	.	gene_id "MSTRG.176546"; transcript_id "MSTRG.176546.194"; exon_number "15";
chr7	StringTie	exon	66439135	66439304	1000	-	.	gene_id "MSTRG.176546"; transcript_id "MSTRG.176546.194"; exon_number "16";
chr7	StringTie	exon	66450071	66450236	1000	-	.	gene_id "MSTRG.176546"; transcript_id "MSTRG.176546.194"; exon_number "17";
chr7	StringTie	exon	66467682	66467719	1000	-	.	gene_id "MSTRG.176546"; transcript_id "MSTRG.176546.194"; exon_number "18";
chr7	StringTie	exon	66476259	66476327	1000	-	.	gene_id "MSTRG.176546"; transcript_id "MSTRG.176546.194"; exon_number "19";
chr7	StringTie	exon	66479009	66479096	1000	-	.	gene_id "MSTRG.176546"; transcript_id "MSTRG.176546.194"; exon_number "20";
chr7	StringTie	exon	66480394	66480448	1000	-	.	gene_id "MSTRG.176546"; transcript_id "MSTRG.176546.194"; exon_number "21";
chr7	StringTie	exon	66481541	66481599	1000	-	.	gene_id "MSTRG.176546"; transcript_id "MSTRG.176546.194"; exon_number "22";
chr7	StringTie	exon	66485095	66485153	1000	-	.	gene_id "MSTRG.176546"; transcript_id "MSTRG.176546.194"; exon_number "23";
chr7	StringTie	exon	66487949	66488038	1000	-	.	gene_id "MSTRG.176546"; transcript_id "MSTRG.176546.194"; exon_number "24";
chr7	StringTie	exon	66489938	66490110	1000	-	.	gene_id "MSTRG.176546"; transcript_id "MSTRG.176546.194"; exon_number "25";
chr7	StringTie	transcript	66375819	66413517	1000	-	.	gene_id "MSTRG.176546"; transcript_id "MSTRG.176546.195";
chr7	StringTie	exon	66375819	66380003	1000	-	.	gene_id "MSTRG.176546"; transcript_id "MSTRG.176546.195"; exon_number "1";
chr7	StringTie	exon	66382237	66382427	1000	-	.	gene_id "MSTRG.176546"; transcript_id "MSTRG.176546.195"; exon_number "2";
chr7	StringTie	exon	66395804	66395956	1000	-	.	gene_id "MSTRG.176546"; transcript_id "MSTRG.176546.195"; exon_number "3";
chr7	StringTie	exon	66399692	66399795	1000	-	.	gene_id "MSTRG.176546"; transcript_id "MSTRG.176546.195"; exon_number "4";
chr7	StringTie	exon	66400322	66400437	1000	-	.	gene_id "MSTRG.176546"; transcript_id "MSTRG.176546.195"; exon_number "5";
chr7	StringTie	exon	66400923	66401027	1000	-	.	gene_id "MSTRG.176546"; transcript_id "MSTRG.176546.195"; exon_number "6";
chr7	StringTie	exon	66401195	66401394	1000	-	.	gene_id "MSTRG.176546"; transcript_id "MSTRG.176546.195"; exon_number "7";
chr7	StringTie	exon	66402457	66402545	1000	-	.	gene_id "MSTRG.176546"; transcript_id "MSTRG.176546.195"; exon_number "8";
chr7	StringTie	exon	66407290	66407364	1000	-	.	gene_id "MSTRG.176546"; transcript_id "MSTRG.176546.195"; exon_number "9";
chr7	StringTie	exon	66409060	66409244	1000	-	.	gene_id "MSTRG.176546"; transcript_id "MSTRG.176546.195"; exon_number "10";
chr7	StringTie	exon	66411615	66411702	1000	-	.	gene_id "MSTRG.176546"; transcript_id "MSTRG.176546.195"; exon_number "11";
chr7	StringTie	exon	66413147	66413517	1000	-	.	gene_id "MSTRG.176546"; transcript_id "MSTRG.176546.195"; exon_number "12";
chr7	StringTie	transcript	66375819	66493647	1000	-	.	gene_id "MSTRG.176546"; transcript_id "MSTRG.176546.196";
chr7	StringTie	exon	66375819	66379999	1000	-	.	gene_id "MSTRG.176546"; transcript_id "MSTRG.176546.196"; exon_number "1";
chr7	StringTie	exon	66382237	66382427	1000	-	.	gene_id "MSTRG.176546"; transcript_id "MSTRG.176546.196"; exon_number "2";
chr7	StringTie	exon	66395879	66395956	1000	-	.	gene_id "MSTRG.176546"; transcript_id "MSTRG.176546.196"; exon_number "3";
chr7	StringTie	exon	66399692	66399795	1000	-	.	gene_id "MSTRG.176546"; transcript_id "MSTRG.176546.196"; exon_number "4";
chr7	StringTie	exon	66400322	66400419	1000	-	.	gene_id "MSTRG.176546"; transcript_id "MSTRG.176546.196"; exon_number "5";
chr7	StringTie	exon	66400923	66401027	1000	-	.	gene_id "MSTRG.176546"; transcript_id "MSTRG.176546.196"; exon_number "6";
chr7	StringTie	exon	66401195	66401394	1000	-	.	gene_id "MSTRG.176546"; transcript_id "MSTRG.176546.196"; exon_number "7";
chr7	StringTie	exon	66402457	66402545	1000	-	.	gene_id "MSTRG.176546"; transcript_id "MSTRG.176546.196"; exon_number "8";
chr7	StringTie	exon	66407290	66407364	1000	-	.	gene_id "MSTRG.176546"; transcript_id "MSTRG.176546.196"; exon_number "9";
chr7	StringTie	exon	66409060	66409244	1000	-	.	gene_id "MSTRG.176546"; transcript_id "MSTRG.176546.196"; exon_number "10";
chr7	StringTie	exon	66411615	66411702	1000	-	.	gene_id "MSTRG.176546"; transcript_id "MSTRG.176546.196"; exon_number "11";
chr7	StringTie	exon	66427949	66428040	1000	-	.	gene_id "MSTRG.176546"; transcript_id "MSTRG.176546.196"; exon_number "12";
chr7	StringTie	exon	66429679	66429757	1000	-	.	gene_id "MSTRG.176546"; transcript_id "MSTRG.176546.196"; exon_number "13";
chr7	StringTie	exon	66429884	66430017	1000	-	.	gene_id "MSTRG.176546"; transcript_id "MSTRG.176546.196"; exon_number "14";
chr7	StringTie	exon	66439135	66439304	1000	-	.	gene_id "MSTRG.176546"; transcript_id "MSTRG.176546.196"; exon_number "15";
chr7	StringTie	exon	66450071	66450236	1000	-	.	gene_id "MSTRG.176546"; transcript_id "MSTRG.176546.196"; exon_number "16";
chr7	StringTie	exon	66455659	66455719	1000	-	.	gene_id "MSTRG.176546"; transcript_id "MSTRG.176546.196"; exon_number "17";
chr7	StringTie	exon	66467682	66467719	1000	-	.	gene_id "MSTRG.176546"; transcript_id "MSTRG.176546.196"; exon_number "18";
chr7	StringTie	exon	66476259	66476327	1000	-	.	gene_id "MSTRG.176546"; transcript_id "MSTRG.176546.196"; exon_number "19";
chr7	StringTie	exon	66479009	66479096	1000	-	.	gene_id "MSTRG.176546"; transcript_id "MSTRG.176546.196"; exon_number "20";
chr7	StringTie	exon	66480394	66480448	1000	-	.	gene_id "MSTRG.176546"; transcript_id "MSTRG.176546.196"; exon_number "21";
chr7	StringTie	exon	66481541	66481599	1000	-	.	gene_id "MSTRG.176546"; transcript_id "MSTRG.176546.196"; exon_number "22";
chr7	StringTie	exon	66485095	66485153	1000	-	.	gene_id "MSTRG.176546"; transcript_id "MSTRG.176546.196"; exon_number "23";
chr7	StringTie	exon	66489938	66490107	1000	-	.	gene_id "MSTRG.176546"; transcript_id "MSTRG.176546.196"; exon_number "24";
chr7	StringTie	exon	66491031	66491471	1000	-	.	gene_id "MSTRG.176546"; transcript_id "MSTRG.176546.196"; exon_number "25";
chr7	StringTie	exon	66493216	66493647	1000	-	.	gene_id "MSTRG.176546"; transcript_id "MSTRG.176546.196"; exon_number "26";
chr7	StringTie	transcript	66375822	66491955	1000	-	.	gene_id "MSTRG.176546"; transcript_id "MSTRG.176546.197";
chr7	StringTie	exon	66375822	66380003	1000	-	.	gene_id "MSTRG.176546"; transcript_id "MSTRG.176546.197"; exon_number "1";
chr7	StringTie	exon	66382237	66382427	1000	-	.	gene_id "MSTRG.176546"; transcript_id "MSTRG.176546.197"; exon_number "2";
chr7	StringTie	exon	66390082	66390250	1000	-	.	gene_id "MSTRG.176546"; transcript_id "MSTRG.176546.197"; exon_number "3";
chr7	StringTie	exon	66395804	66395956	1000	-	.	gene_id "MSTRG.176546"; transcript_id "MSTRG.176546.197"; exon_number "4";
chr7	StringTie	exon	66399692	66399795	1000	-	.	gene_id "MSTRG.176546"; transcript_id "MSTRG.176546.197"; exon_number "5";
chr7	StringTie	exon	66400322	66400437	1000	-	.	gene_id "MSTRG.176546"; transcript_id "MSTRG.176546.197"; exon_number "6";
chr7	StringTie	exon	66400923	66400980	1000	-	.	gene_id "MSTRG.176546"; transcript_id "MSTRG.176546.197"; exon_number "7";
chr7	StringTie	exon	66401195	66401394	1000	-	.	gene_id "MSTRG.176546"; transcript_id "MSTRG.176546.197"; exon_number "8";
chr7	StringTie	exon	66402457	66402545	1000	-	.	gene_id "MSTRG.176546"; transcript_id "MSTRG.176546.197"; exon_number "9";
chr7	StringTie	exon	66407290	66407364	1000	-	.	gene_id "MSTRG.176546"; transcript_id "MSTRG.176546.197"; exon_number "10";
chr7	StringTie	exon	66409060	66409244	1000	-	.	gene_id "MSTRG.176546"; transcript_id "MSTRG.176546.197"; exon_number "11";
chr7	StringTie	exon	66411615	66411702	1000	-	.	gene_id "MSTRG.176546"; transcript_id "MSTRG.176546.197"; exon_number "12";
chr7	StringTie	exon	66427949	66428040	1000	-	.	gene_id "MSTRG.176546"; transcript_id "MSTRG.176546.197"; exon_number "13";
chr7	StringTie	exon	66429679	66429757	1000	-	.	gene_id "MSTRG.176546"; transcript_id "MSTRG.176546.197"; exon_number "14";
chr7	StringTie	exon	66429884	66430017	1000	-	.	gene_id "MSTRG.176546"; transcript_id "MSTRG.176546.197"; exon_number "15";
chr7	StringTie	exon	66450071	66450236	1000	-	.	gene_id "MSTRG.176546"; transcript_id "MSTRG.176546.197"; exon_number "16";
chr7	StringTie	exon	66467682	66467719	1000	-	.	gene_id "MSTRG.176546"; transcript_id "MSTRG.176546.197"; exon_number "17";
chr7	StringTie	exon	66476259	66476327	1000	-	.	gene_id "MSTRG.176546"; transcript_id "MSTRG.176546.197"; exon_number "18";
chr7	StringTie	exon	66479009	66479096	1000	-	.	gene_id "MSTRG.176546"; transcript_id "MSTRG.176546.197"; exon_number "19";
chr7	StringTie	exon	66480394	66480448	1000	-	.	gene_id "MSTRG.176546"; transcript_id "MSTRG.176546.197"; exon_number "20";
chr7	StringTie	exon	66481541	66481599	1000	-	.	gene_id "MSTRG.176546"; transcript_id "MSTRG.176546.197"; exon_number "21";
chr7	StringTie	exon	66485095	66485153	1000	-	.	gene_id "MSTRG.176546"; transcript_id "MSTRG.176546.197"; exon_number "22";
chr7	StringTie	exon	66487949	66488038	1000	-	.	gene_id "MSTRG.176546"; transcript_id "MSTRG.176546.197"; exon_number "23";
chr7	StringTie	exon	66489938	66490107	1000	-	.	gene_id "MSTRG.176546"; transcript_id "MSTRG.176546.197"; exon_number "24";
chr7	StringTie	exon	66491031	66491955	1000	-	.	gene_id "MSTRG.176546"; transcript_id "MSTRG.176546.197"; exon_number "25";
chr7	StringTie	transcript	66375822	66493539	1000	-	.	gene_id "MSTRG.176546"; transcript_id "MSTRG.176546.198";
chr7	StringTie	exon	66375822	66380003	1000	-	.	gene_id "MSTRG.176546"; transcript_id "MSTRG.176546.198"; exon_number "1";
chr7	StringTie	exon	66382237	66382427	1000	-	.	gene_id "MSTRG.176546"; transcript_id "MSTRG.176546.198"; exon_number "2";
chr7	StringTie	exon	66395879	66395956	1000	-	.	gene_id "MSTRG.176546"; transcript_id "MSTRG.176546.198"; exon_number "3";
chr7	StringTie	exon	66400923	66401027	1000	-	.	gene_id "MSTRG.176546"; transcript_id "MSTRG.176546.198"; exon_number "4";
chr7	StringTie	exon	66401195	66401394	1000	-	.	gene_id "MSTRG.176546"; transcript_id "MSTRG.176546.198"; exon_number "5";
chr7	StringTie	exon	66402457	66402545	1000	-	.	gene_id "MSTRG.176546"; transcript_id "MSTRG.176546.198"; exon_number "6";
chr7	StringTie	exon	66407290	66407364	1000	-	.	gene_id "MSTRG.176546"; transcript_id "MSTRG.176546.198"; exon_number "7";
chr7	StringTie	exon	66409060	66409244	1000	-	.	gene_id "MSTRG.176546"; transcript_id "MSTRG.176546.198"; exon_number "8";
chr7	StringTie	exon	66411615	66411702	1000	-	.	gene_id "MSTRG.176546"; transcript_id "MSTRG.176546.198"; exon_number "9";
chr7	StringTie	exon	66427949	66428040	1000	-	.	gene_id "MSTRG.176546"; transcript_id "MSTRG.176546.198"; exon_number "10";
chr7	StringTie	exon	66429679	66429757	1000	-	.	gene_id "MSTRG.176546"; transcript_id "MSTRG.176546.198"; exon_number "11";
chr7	StringTie	exon	66429884	66430017	1000	-	.	gene_id "MSTRG.176546"; transcript_id "MSTRG.176546.198"; exon_number "12";
chr7	StringTie	exon	66439135	66439304	1000	-	.	gene_id "MSTRG.176546"; transcript_id "MSTRG.176546.198"; exon_number "13";
chr7	StringTie	exon	66450071	66450236	1000	-	.	gene_id "MSTRG.176546"; transcript_id "MSTRG.176546.198"; exon_number "14";
chr7	StringTie	exon	66455659	66455853	1000	-	.	gene_id "MSTRG.176546"; transcript_id "MSTRG.176546.198"; exon_number "15";
chr7	StringTie	exon	66467682	66467719	1000	-	.	gene_id "MSTRG.176546"; transcript_id "MSTRG.176546.198"; exon_number "16";
chr7	StringTie	exon	66476259	66476327	1000	-	.	gene_id "MSTRG.176546"; transcript_id "MSTRG.176546.198"; exon_number "17";
chr7	StringTie	exon	66479009	66479096	1000	-	.	gene_id "MSTRG.176546"; transcript_id "MSTRG.176546.198"; exon_number "18";
chr7	StringTie	exon	66480394	66480448	1000	-	.	gene_id "MSTRG.176546"; transcript_id "MSTRG.176546.198"; exon_number "19";
chr7	StringTie	exon	66481541	66481599	1000	-	.	gene_id "MSTRG.176546"; transcript_id "MSTRG.176546.198"; exon_number "20";
chr7	StringTie	exon	66485095	66485153	1000	-	.	gene_id "MSTRG.176546"; transcript_id "MSTRG.176546.198"; exon_number "21";
chr7	StringTie	exon	66487949	66488038	1000	-	.	gene_id "MSTRG.176546"; transcript_id "MSTRG.176546.198"; exon_number "22";
chr7	StringTie	exon	66489938	66490107	1000	-	.	gene_id "MSTRG.176546"; transcript_id "MSTRG.176546.198"; exon_number "23";
chr7	StringTie	exon	66491031	66493539	1000	-	.	gene_id "MSTRG.176546"; transcript_id "MSTRG.176546.198"; exon_number "24";
chr7	StringTie	transcript	66375825	66493565	1000	-	.	gene_id "MSTRG.176546"; transcript_id "MSTRG.176546.199";
chr7	StringTie	exon	66375825	66380003	1000	-	.	gene_id "MSTRG.176546"; transcript_id "MSTRG.176546.199"; exon_number "1";
chr7	StringTie	exon	66382237	66382427	1000	-	.	gene_id "MSTRG.176546"; transcript_id "MSTRG.176546.199"; exon_number "2";
chr7	StringTie	exon	66390104	66390250	1000	-	.	gene_id "MSTRG.176546"; transcript_id "MSTRG.176546.199"; exon_number "3";
chr7	StringTie	exon	66394350	66394900	1000	-	.	gene_id "MSTRG.176546"; transcript_id "MSTRG.176546.199"; exon_number "4";
chr7	StringTie	exon	66395879	66395956	1000	-	.	gene_id "MSTRG.176546"; transcript_id "MSTRG.176546.199"; exon_number "5";
chr7	StringTie	exon	66399692	66399795	1000	-	.	gene_id "MSTRG.176546"; transcript_id "MSTRG.176546.199"; exon_number "6";
chr7	StringTie	exon	66400923	66401027	1000	-	.	gene_id "MSTRG.176546"; transcript_id "MSTRG.176546.199"; exon_number "7";
chr7	StringTie	exon	66407290	66407364	1000	-	.	gene_id "MSTRG.176546"; transcript_id "MSTRG.176546.199"; exon_number "8";
chr7	StringTie	exon	66409060	66409244	1000	-	.	gene_id "MSTRG.176546"; transcript_id "MSTRG.176546.199"; exon_number "9";
chr7	StringTie	exon	66411615	66411702	1000	-	.	gene_id "MSTRG.176546"; transcript_id "MSTRG.176546.199"; exon_number "10";
chr7	StringTie	exon	66427949	66428040	1000	-	.	gene_id "MSTRG.176546"; transcript_id "MSTRG.176546.199"; exon_number "11";
chr7	StringTie	exon	66429679	66429757	1000	-	.	gene_id "MSTRG.176546"; transcript_id "MSTRG.176546.199"; exon_number "12";
chr7	StringTie	exon	66429884	66430017	1000	-	.	gene_id "MSTRG.176546"; transcript_id "MSTRG.176546.199"; exon_number "13";
chr7	StringTie	exon	66450071	66450236	1000	-	.	gene_id "MSTRG.176546"; transcript_id "MSTRG.176546.199"; exon_number "14";
chr7	StringTie	exon	66467682	66467719	1000	-	.	gene_id "MSTRG.176546"; transcript_id "MSTRG.176546.199"; exon_number "15";
chr7	StringTie	exon	66476259	66476327	1000	-	.	gene_id "MSTRG.176546"; transcript_id "MSTRG.176546.199"; exon_number "16";
chr7	StringTie	exon	66479009	66479096	1000	-	.	gene_id "MSTRG.176546"; transcript_id "MSTRG.176546.199"; exon_number "17";
chr7	StringTie	exon	66480394	66480448	1000	-	.	gene_id "MSTRG.176546"; transcript_id "MSTRG.176546.199"; exon_number "18";
chr7	StringTie	exon	66481541	66481599	1000	-	.	gene_id "MSTRG.176546"; transcript_id "MSTRG.176546.199"; exon_number "19";
chr7	StringTie	exon	66485095	66485153	1000	-	.	gene_id "MSTRG.176546"; transcript_id "MSTRG.176546.199"; exon_number "20";
chr7	StringTie	exon	66487949	66488038	1000	-	.	gene_id "MSTRG.176546"; transcript_id "MSTRG.176546.199"; exon_number "21";
chr7	StringTie	exon	66489938	66490107	1000	-	.	gene_id "MSTRG.176546"; transcript_id "MSTRG.176546.199"; exon_number "22";
chr7	StringTie	exon	66491031	66491239	1000	-	.	gene_id "MSTRG.176546"; transcript_id "MSTRG.176546.199"; exon_number "23";
chr7	StringTie	exon	66491350	66491471	1000	-	.	gene_id "MSTRG.176546"; transcript_id "MSTRG.176546.199"; exon_number "24";
chr7	StringTie	exon	66493216	66493565	1000	-	.	gene_id "MSTRG.176546"; transcript_id "MSTRG.176546.199"; exon_number "25";
chr7	StringTie	transcript	66363014	66493683	1000	-	.	gene_id "MSTRG.176546"; transcript_id "MSTRG.176546.2";
chr7	StringTie	exon	66363014	66382427	1000	-	.	gene_id "MSTRG.176546"; transcript_id "MSTRG.176546.2"; exon_number "1";
chr7	StringTie	exon	66395879	66395956	1000	-	.	gene_id "MSTRG.176546"; transcript_id "MSTRG.176546.2"; exon_number "2";
chr7	StringTie	exon	66399692	66399795	1000	-	.	gene_id "MSTRG.176546"; transcript_id "MSTRG.176546.2"; exon_number "3";
chr7	StringTie	exon	66400923	66401027	1000	-	.	gene_id "MSTRG.176546"; transcript_id "MSTRG.176546.2"; exon_number "4";
chr7	StringTie	exon	66401195	66401394	1000	-	.	gene_id "MSTRG.176546"; transcript_id "MSTRG.176546.2"; exon_number "5";
chr7	StringTie	exon	66402457	66402545	1000	-	.	gene_id "MSTRG.176546"; transcript_id "MSTRG.176546.2"; exon_number "6";
chr7	StringTie	exon	66405651	66405732	1000	-	.	gene_id "MSTRG.176546"; transcript_id "MSTRG.176546.2"; exon_number "7";
chr7	StringTie	exon	66407290	66407364	1000	-	.	gene_id "MSTRG.176546"; transcript_id "MSTRG.176546.2"; exon_number "8";
chr7	StringTie	exon	66409060	66409244	1000	-	.	gene_id "MSTRG.176546"; transcript_id "MSTRG.176546.2"; exon_number "9";
chr7	StringTie	exon	66411615	66411702	1000	-	.	gene_id "MSTRG.176546"; transcript_id "MSTRG.176546.2"; exon_number "10";
chr7	StringTie	exon	66427949	66428040	1000	-	.	gene_id "MSTRG.176546"; transcript_id "MSTRG.176546.2"; exon_number "11";
chr7	StringTie	exon	66429679	66429757	1000	-	.	gene_id "MSTRG.176546"; transcript_id "MSTRG.176546.2"; exon_number "12";
chr7	StringTie	exon	66429884	66430017	1000	-	.	gene_id "MSTRG.176546"; transcript_id "MSTRG.176546.2"; exon_number "13";
chr7	StringTie	exon	66439135	66439304	1000	-	.	gene_id "MSTRG.176546"; transcript_id "MSTRG.176546.2"; exon_number "14";
chr7	StringTie	exon	66450071	66450236	1000	-	.	gene_id "MSTRG.176546"; transcript_id "MSTRG.176546.2"; exon_number "15";
chr7	StringTie	exon	66467682	66467719	1000	-	.	gene_id "MSTRG.176546"; transcript_id "MSTRG.176546.2"; exon_number "16";
chr7	StringTie	exon	66476259	66476327	1000	-	.	gene_id "MSTRG.176546"; transcript_id "MSTRG.176546.2"; exon_number "17";
chr7	StringTie	exon	66479009	66479096	1000	-	.	gene_id "MSTRG.176546"; transcript_id "MSTRG.176546.2"; exon_number "18";
chr7	StringTie	exon	66480394	66480448	1000	-	.	gene_id "MSTRG.176546"; transcript_id "MSTRG.176546.2"; exon_number "19";
chr7	StringTie	exon	66481541	66481599	1000	-	.	gene_id "MSTRG.176546"; transcript_id "MSTRG.176546.2"; exon_number "20";
chr7	StringTie	exon	66485095	66485153	1000	-	.	gene_id "MSTRG.176546"; transcript_id "MSTRG.176546.2"; exon_number "21";
chr7	StringTie	exon	66487949	66488038	1000	-	.	gene_id "MSTRG.176546"; transcript_id "MSTRG.176546.2"; exon_number "22";
chr7	StringTie	exon	66489938	66490107	1000	-	.	gene_id "MSTRG.176546"; transcript_id "MSTRG.176546.2"; exon_number "23";
chr7	StringTie	exon	66491031	66492339	1000	-	.	gene_id "MSTRG.176546"; transcript_id "MSTRG.176546.2"; exon_number "24";
chr7	StringTie	exon	66493216	66493683	1000	-	.	gene_id "MSTRG.176546"; transcript_id "MSTRG.176546.2"; exon_number "25";
chr7	StringTie	transcript	66372908	66493615	1000	-	.	gene_id "MSTRG.176546"; transcript_id "MSTRG.176546.20";
chr7	StringTie	exon	66372908	66380003	1000	-	.	gene_id "MSTRG.176546"; transcript_id "MSTRG.176546.20"; exon_number "1";
chr7	StringTie	exon	66382237	66382431	1000	-	.	gene_id "MSTRG.176546"; transcript_id "MSTRG.176546.20"; exon_number "2";
chr7	StringTie	exon	66395879	66395956	1000	-	.	gene_id "MSTRG.176546"; transcript_id "MSTRG.176546.20"; exon_number "3";
chr7	StringTie	exon	66399692	66399795	1000	-	.	gene_id "MSTRG.176546"; transcript_id "MSTRG.176546.20"; exon_number "4";
chr7	StringTie	exon	66400322	66400437	1000	-	.	gene_id "MSTRG.176546"; transcript_id "MSTRG.176546.20"; exon_number "5";
chr7	StringTie	exon	66400923	66401027	1000	-	.	gene_id "MSTRG.176546"; transcript_id "MSTRG.176546.20"; exon_number "6";
chr7	StringTie	exon	66401195	66401394	1000	-	.	gene_id "MSTRG.176546"; transcript_id "MSTRG.176546.20"; exon_number "7";
chr7	StringTie	exon	66402457	66402545	1000	-	.	gene_id "MSTRG.176546"; transcript_id "MSTRG.176546.20"; exon_number "8";
chr7	StringTie	exon	66407290	66407364	1000	-	.	gene_id "MSTRG.176546"; transcript_id "MSTRG.176546.20"; exon_number "9";
chr7	StringTie	exon	66409060	66409244	1000	-	.	gene_id "MSTRG.176546"; transcript_id "MSTRG.176546.20"; exon_number "10";
chr7	StringTie	exon	66411615	66411702	1000	-	.	gene_id "MSTRG.176546"; transcript_id "MSTRG.176546.20"; exon_number "11";
chr7	StringTie	exon	66427949	66428040	1000	-	.	gene_id "MSTRG.176546"; transcript_id "MSTRG.176546.20"; exon_number "12";
chr7	StringTie	exon	66429679	66429757	1000	-	.	gene_id "MSTRG.176546"; transcript_id "MSTRG.176546.20"; exon_number "13";
chr7	StringTie	exon	66429884	66430017	1000	-	.	gene_id "MSTRG.176546"; transcript_id "MSTRG.176546.20"; exon_number "14";
chr7	StringTie	exon	66450071	66450236	1000	-	.	gene_id "MSTRG.176546"; transcript_id "MSTRG.176546.20"; exon_number "15";
chr7	StringTie	exon	66453441	66453629	1000	-	.	gene_id "MSTRG.176546"; transcript_id "MSTRG.176546.20"; exon_number "16";
chr7	StringTie	exon	66455659	66455853	1000	-	.	gene_id "MSTRG.176546"; transcript_id "MSTRG.176546.20"; exon_number "17";
chr7	StringTie	exon	66476259	66476327	1000	-	.	gene_id "MSTRG.176546"; transcript_id "MSTRG.176546.20"; exon_number "18";
chr7	StringTie	exon	66479009	66479096	1000	-	.	gene_id "MSTRG.176546"; transcript_id "MSTRG.176546.20"; exon_number "19";
chr7	StringTie	exon	66480394	66480448	1000	-	.	gene_id "MSTRG.176546"; transcript_id "MSTRG.176546.20"; exon_number "20";
chr7	StringTie	exon	66481541	66481599	1000	-	.	gene_id "MSTRG.176546"; transcript_id "MSTRG.176546.20"; exon_number "21";
chr7	StringTie	exon	66485095	66485153	1000	-	.	gene_id "MSTRG.176546"; transcript_id "MSTRG.176546.20"; exon_number "22";
chr7	StringTie	exon	66487949	66488038	1000	-	.	gene_id "MSTRG.176546"; transcript_id "MSTRG.176546.20"; exon_number "23";
chr7	StringTie	exon	66489938	66490107	1000	-	.	gene_id "MSTRG.176546"; transcript_id "MSTRG.176546.20"; exon_number "24";
chr7	StringTie	exon	66491031	66493615	1000	-	.	gene_id "MSTRG.176546"; transcript_id "MSTRG.176546.20"; exon_number "25";
chr7	StringTie	transcript	66375848	66493576	1000	-	.	gene_id "MSTRG.176546"; transcript_id "MSTRG.176546.200";
chr7	StringTie	exon	66375848	66380003	1000	-	.	gene_id "MSTRG.176546"; transcript_id "MSTRG.176546.200"; exon_number "1";
chr7	StringTie	exon	66382237	66382427	1000	-	.	gene_id "MSTRG.176546"; transcript_id "MSTRG.176546.200"; exon_number "2";
chr7	StringTie	exon	66390104	66390250	1000	-	.	gene_id "MSTRG.176546"; transcript_id "MSTRG.176546.200"; exon_number "3";
chr7	StringTie	exon	66395879	66395956	1000	-	.	gene_id "MSTRG.176546"; transcript_id "MSTRG.176546.200"; exon_number "4";
chr7	StringTie	exon	66399692	66399795	1000	-	.	gene_id "MSTRG.176546"; transcript_id "MSTRG.176546.200"; exon_number "5";
chr7	StringTie	exon	66400322	66400437	1000	-	.	gene_id "MSTRG.176546"; transcript_id "MSTRG.176546.200"; exon_number "6";
chr7	StringTie	exon	66400923	66401027	1000	-	.	gene_id "MSTRG.176546"; transcript_id "MSTRG.176546.200"; exon_number "7";
chr7	StringTie	exon	66401195	66401394	1000	-	.	gene_id "MSTRG.176546"; transcript_id "MSTRG.176546.200"; exon_number "8";
chr7	StringTie	exon	66402457	66402545	1000	-	.	gene_id "MSTRG.176546"; transcript_id "MSTRG.176546.200"; exon_number "9";
chr7	StringTie	exon	66407290	66407364	1000	-	.	gene_id "MSTRG.176546"; transcript_id "MSTRG.176546.200"; exon_number "10";
chr7	StringTie	exon	66409060	66409244	1000	-	.	gene_id "MSTRG.176546"; transcript_id "MSTRG.176546.200"; exon_number "11";
chr7	StringTie	exon	66411615	66411702	1000	-	.	gene_id "MSTRG.176546"; transcript_id "MSTRG.176546.200"; exon_number "12";
chr7	StringTie	exon	66427949	66428040	1000	-	.	gene_id "MSTRG.176546"; transcript_id "MSTRG.176546.200"; exon_number "13";
chr7	StringTie	exon	66429679	66429757	1000	-	.	gene_id "MSTRG.176546"; transcript_id "MSTRG.176546.200"; exon_number "14";
chr7	StringTie	exon	66429884	66430017	1000	-	.	gene_id "MSTRG.176546"; transcript_id "MSTRG.176546.200"; exon_number "15";
chr7	StringTie	exon	66439135	66439304	1000	-	.	gene_id "MSTRG.176546"; transcript_id "MSTRG.176546.200"; exon_number "16";
chr7	StringTie	exon	66450071	66450236	1000	-	.	gene_id "MSTRG.176546"; transcript_id "MSTRG.176546.200"; exon_number "17";
chr7	StringTie	exon	66455659	66455853	1000	-	.	gene_id "MSTRG.176546"; transcript_id "MSTRG.176546.200"; exon_number "18";
chr7	StringTie	exon	66467682	66467719	1000	-	.	gene_id "MSTRG.176546"; transcript_id "MSTRG.176546.200"; exon_number "19";
chr7	StringTie	exon	66476259	66476327	1000	-	.	gene_id "MSTRG.176546"; transcript_id "MSTRG.176546.200"; exon_number "20";
chr7	StringTie	exon	66479009	66479096	1000	-	.	gene_id "MSTRG.176546"; transcript_id "MSTRG.176546.200"; exon_number "21";
chr7	StringTie	exon	66480394	66480448	1000	-	.	gene_id "MSTRG.176546"; transcript_id "MSTRG.176546.200"; exon_number "22";
chr7	StringTie	exon	66481541	66481599	1000	-	.	gene_id "MSTRG.176546"; transcript_id "MSTRG.176546.200"; exon_number "23";
chr7	StringTie	exon	66485095	66485153	1000	-	.	gene_id "MSTRG.176546"; transcript_id "MSTRG.176546.200"; exon_number "24";
chr7	StringTie	exon	66487949	66488038	1000	-	.	gene_id "MSTRG.176546"; transcript_id "MSTRG.176546.200"; exon_number "25";
chr7	StringTie	exon	66489938	66490107	1000	-	.	gene_id "MSTRG.176546"; transcript_id "MSTRG.176546.200"; exon_number "26";
chr7	StringTie	exon	66491031	66491471	1000	-	.	gene_id "MSTRG.176546"; transcript_id "MSTRG.176546.200"; exon_number "27";
chr7	StringTie	exon	66493216	66493576	1000	-	.	gene_id "MSTRG.176546"; transcript_id "MSTRG.176546.200"; exon_number "28";
chr7	StringTie	transcript	66375858	66453630	1000	-	.	gene_id "MSTRG.176546"; transcript_id "MSTRG.176546.201";
chr7	StringTie	exon	66375858	66380003	1000	-	.	gene_id "MSTRG.176546"; transcript_id "MSTRG.176546.201"; exon_number "1";
chr7	StringTie	exon	66382237	66382427	1000	-	.	gene_id "MSTRG.176546"; transcript_id "MSTRG.176546.201"; exon_number "2";
chr7	StringTie	exon	66395879	66395956	1000	-	.	gene_id "MSTRG.176546"; transcript_id "MSTRG.176546.201"; exon_number "3";
chr7	StringTie	exon	66400923	66401027	1000	-	.	gene_id "MSTRG.176546"; transcript_id "MSTRG.176546.201"; exon_number "4";
chr7	StringTie	exon	66401195	66401394	1000	-	.	gene_id "MSTRG.176546"; transcript_id "MSTRG.176546.201"; exon_number "5";
chr7	StringTie	exon	66402457	66402545	1000	-	.	gene_id "MSTRG.176546"; transcript_id "MSTRG.176546.201"; exon_number "6";
chr7	StringTie	exon	66407290	66407364	1000	-	.	gene_id "MSTRG.176546"; transcript_id "MSTRG.176546.201"; exon_number "7";
chr7	StringTie	exon	66409060	66409244	1000	-	.	gene_id "MSTRG.176546"; transcript_id "MSTRG.176546.201"; exon_number "8";
chr7	StringTie	exon	66411615	66411702	1000	-	.	gene_id "MSTRG.176546"; transcript_id "MSTRG.176546.201"; exon_number "9";
chr7	StringTie	exon	66427949	66428040	1000	-	.	gene_id "MSTRG.176546"; transcript_id "MSTRG.176546.201"; exon_number "10";
chr7	StringTie	exon	66429679	66429757	1000	-	.	gene_id "MSTRG.176546"; transcript_id "MSTRG.176546.201"; exon_number "11";
chr7	StringTie	exon	66429884	66430017	1000	-	.	gene_id "MSTRG.176546"; transcript_id "MSTRG.176546.201"; exon_number "12";
chr7	StringTie	exon	66450071	66450236	1000	-	.	gene_id "MSTRG.176546"; transcript_id "MSTRG.176546.201"; exon_number "13";
chr7	StringTie	exon	66453441	66453630	1000	-	.	gene_id "MSTRG.176546"; transcript_id "MSTRG.176546.201"; exon_number "14";
chr7	StringTie	transcript	66375861	66493566	1000	-	.	gene_id "MSTRG.176546"; transcript_id "MSTRG.176546.202";
chr7	StringTie	exon	66375861	66380003	1000	-	.	gene_id "MSTRG.176546"; transcript_id "MSTRG.176546.202"; exon_number "1";
chr7	StringTie	exon	66382237	66382427	1000	-	.	gene_id "MSTRG.176546"; transcript_id "MSTRG.176546.202"; exon_number "2";
chr7	StringTie	exon	66395879	66395956	1000	-	.	gene_id "MSTRG.176546"; transcript_id "MSTRG.176546.202"; exon_number "3";
chr7	StringTie	exon	66399692	66399795	1000	-	.	gene_id "MSTRG.176546"; transcript_id "MSTRG.176546.202"; exon_number "4";
chr7	StringTie	exon	66400322	66400437	1000	-	.	gene_id "MSTRG.176546"; transcript_id "MSTRG.176546.202"; exon_number "5";
chr7	StringTie	exon	66400923	66400980	1000	-	.	gene_id "MSTRG.176546"; transcript_id "MSTRG.176546.202"; exon_number "6";
chr7	StringTie	exon	66401195	66401394	1000	-	.	gene_id "MSTRG.176546"; transcript_id "MSTRG.176546.202"; exon_number "7";
chr7	StringTie	exon	66402457	66402545	1000	-	.	gene_id "MSTRG.176546"; transcript_id "MSTRG.176546.202"; exon_number "8";
chr7	StringTie	exon	66407290	66407364	1000	-	.	gene_id "MSTRG.176546"; transcript_id "MSTRG.176546.202"; exon_number "9";
chr7	StringTie	exon	66409060	66409244	1000	-	.	gene_id "MSTRG.176546"; transcript_id "MSTRG.176546.202"; exon_number "10";
chr7	StringTie	exon	66411615	66411702	1000	-	.	gene_id "MSTRG.176546"; transcript_id "MSTRG.176546.202"; exon_number "11";
chr7	StringTie	exon	66427949	66428040	1000	-	.	gene_id "MSTRG.176546"; transcript_id "MSTRG.176546.202"; exon_number "12";
chr7	StringTie	exon	66429679	66429757	1000	-	.	gene_id "MSTRG.176546"; transcript_id "MSTRG.176546.202"; exon_number "13";
chr7	StringTie	exon	66429884	66430017	1000	-	.	gene_id "MSTRG.176546"; transcript_id "MSTRG.176546.202"; exon_number "14";
chr7	StringTie	exon	66450071	66450236	1000	-	.	gene_id "MSTRG.176546"; transcript_id "MSTRG.176546.202"; exon_number "15";
chr7	StringTie	exon	66467682	66467719	1000	-	.	gene_id "MSTRG.176546"; transcript_id "MSTRG.176546.202"; exon_number "16";
chr7	StringTie	exon	66476259	66476327	1000	-	.	gene_id "MSTRG.176546"; transcript_id "MSTRG.176546.202"; exon_number "17";
chr7	StringTie	exon	66479009	66479096	1000	-	.	gene_id "MSTRG.176546"; transcript_id "MSTRG.176546.202"; exon_number "18";
chr7	StringTie	exon	66480394	66480448	1000	-	.	gene_id "MSTRG.176546"; transcript_id "MSTRG.176546.202"; exon_number "19";
chr7	StringTie	exon	66481541	66481599	1000	-	.	gene_id "MSTRG.176546"; transcript_id "MSTRG.176546.202"; exon_number "20";
chr7	StringTie	exon	66485095	66485153	1000	-	.	gene_id "MSTRG.176546"; transcript_id "MSTRG.176546.202"; exon_number "21";
chr7	StringTie	exon	66487949	66488038	1000	-	.	gene_id "MSTRG.176546"; transcript_id "MSTRG.176546.202"; exon_number "22";
chr7	StringTie	exon	66489938	66490107	1000	-	.	gene_id "MSTRG.176546"; transcript_id "MSTRG.176546.202"; exon_number "23";
chr7	StringTie	exon	66491031	66493566	1000	-	.	gene_id "MSTRG.176546"; transcript_id "MSTRG.176546.202"; exon_number "24";
chr7	StringTie	transcript	66375862	66413634	1000	-	.	gene_id "MSTRG.176546"; transcript_id "MSTRG.176546.203";
chr7	StringTie	exon	66375862	66380003	1000	-	.	gene_id "MSTRG.176546"; transcript_id "MSTRG.176546.203"; exon_number "1";
chr7	StringTie	exon	66382237	66382427	1000	-	.	gene_id "MSTRG.176546"; transcript_id "MSTRG.176546.203"; exon_number "2";
chr7	StringTie	exon	66390104	66390250	1000	-	.	gene_id "MSTRG.176546"; transcript_id "MSTRG.176546.203"; exon_number "3";
chr7	StringTie	exon	66395879	66395956	1000	-	.	gene_id "MSTRG.176546"; transcript_id "MSTRG.176546.203"; exon_number "4";
chr7	StringTie	exon	66399692	66399795	1000	-	.	gene_id "MSTRG.176546"; transcript_id "MSTRG.176546.203"; exon_number "5";
chr7	StringTie	exon	66400322	66400437	1000	-	.	gene_id "MSTRG.176546"; transcript_id "MSTRG.176546.203"; exon_number "6";
chr7	StringTie	exon	66400923	66400980	1000	-	.	gene_id "MSTRG.176546"; transcript_id "MSTRG.176546.203"; exon_number "7";
chr7	StringTie	exon	66401195	66401394	1000	-	.	gene_id "MSTRG.176546"; transcript_id "MSTRG.176546.203"; exon_number "8";
chr7	StringTie	exon	66402457	66402545	1000	-	.	gene_id "MSTRG.176546"; transcript_id "MSTRG.176546.203"; exon_number "9";
chr7	StringTie	exon	66407290	66407364	1000	-	.	gene_id "MSTRG.176546"; transcript_id "MSTRG.176546.203"; exon_number "10";
chr7	StringTie	exon	66409060	66409244	1000	-	.	gene_id "MSTRG.176546"; transcript_id "MSTRG.176546.203"; exon_number "11";
chr7	StringTie	exon	66411615	66411702	1000	-	.	gene_id "MSTRG.176546"; transcript_id "MSTRG.176546.203"; exon_number "12";
chr7	StringTie	exon	66413147	66413634	1000	-	.	gene_id "MSTRG.176546"; transcript_id "MSTRG.176546.203"; exon_number "13";
chr7	StringTie	transcript	66375862	66413509	1000	-	.	gene_id "MSTRG.176546"; transcript_id "MSTRG.176546.204";
chr7	StringTie	exon	66375862	66380003	1000	-	.	gene_id "MSTRG.176546"; transcript_id "MSTRG.176546.204"; exon_number "1";
chr7	StringTie	exon	66382237	66382427	1000	-	.	gene_id "MSTRG.176546"; transcript_id "MSTRG.176546.204"; exon_number "2";
chr7	StringTie	exon	66382702	66382912	1000	-	.	gene_id "MSTRG.176546"; transcript_id "MSTRG.176546.204"; exon_number "3";
chr7	StringTie	exon	66390082	66390250	1000	-	.	gene_id "MSTRG.176546"; transcript_id "MSTRG.176546.204"; exon_number "4";
chr7	StringTie	exon	66391398	66395569	1000	-	.	gene_id "MSTRG.176546"; transcript_id "MSTRG.176546.204"; exon_number "5";
chr7	StringTie	exon	66395879	66395956	1000	-	.	gene_id "MSTRG.176546"; transcript_id "MSTRG.176546.204"; exon_number "6";
chr7	StringTie	exon	66399692	66399795	1000	-	.	gene_id "MSTRG.176546"; transcript_id "MSTRG.176546.204"; exon_number "7";
chr7	StringTie	exon	66400322	66400437	1000	-	.	gene_id "MSTRG.176546"; transcript_id "MSTRG.176546.204"; exon_number "8";
chr7	StringTie	exon	66400923	66401027	1000	-	.	gene_id "MSTRG.176546"; transcript_id "MSTRG.176546.204"; exon_number "9";
chr7	StringTie	exon	66401195	66401394	1000	-	.	gene_id "MSTRG.176546"; transcript_id "MSTRG.176546.204"; exon_number "10";
chr7	StringTie	exon	66402457	66402545	1000	-	.	gene_id "MSTRG.176546"; transcript_id "MSTRG.176546.204"; exon_number "11";
chr7	StringTie	exon	66407290	66407364	1000	-	.	gene_id "MSTRG.176546"; transcript_id "MSTRG.176546.204"; exon_number "12";
chr7	StringTie	exon	66409060	66409244	1000	-	.	gene_id "MSTRG.176546"; transcript_id "MSTRG.176546.204"; exon_number "13";
chr7	StringTie	exon	66411615	66411702	1000	-	.	gene_id "MSTRG.176546"; transcript_id "MSTRG.176546.204"; exon_number "14";
chr7	StringTie	exon	66413147	66413509	1000	-	.	gene_id "MSTRG.176546"; transcript_id "MSTRG.176546.204"; exon_number "15";
chr7	StringTie	transcript	66375863	66383602	1000	-	.	gene_id "MSTRG.176546"; transcript_id "MSTRG.176546.205";
chr7	StringTie	exon	66375863	66379999	1000	-	.	gene_id "MSTRG.176546"; transcript_id "MSTRG.176546.205"; exon_number "1";
chr7	StringTie	exon	66382237	66382427	1000	-	.	gene_id "MSTRG.176546"; transcript_id "MSTRG.176546.205"; exon_number "2";
chr7	StringTie	exon	66382702	66383602	1000	-	.	gene_id "MSTRG.176546"; transcript_id "MSTRG.176546.205"; exon_number "3";
chr7	StringTie	transcript	66375871	66493605	1000	-	.	gene_id "MSTRG.176546"; transcript_id "MSTRG.176546.206";
chr7	StringTie	exon	66375871	66380003	1000	-	.	gene_id "MSTRG.176546"; transcript_id "MSTRG.176546.206"; exon_number "1";
chr7	StringTie	exon	66382237	66382427	1000	-	.	gene_id "MSTRG.176546"; transcript_id "MSTRG.176546.206"; exon_number "2";
chr7	StringTie	exon	66395879	66395956	1000	-	.	gene_id "MSTRG.176546"; transcript_id "MSTRG.176546.206"; exon_number "3";
chr7	StringTie	exon	66399692	66399795	1000	-	.	gene_id "MSTRG.176546"; transcript_id "MSTRG.176546.206"; exon_number "4";
chr7	StringTie	exon	66400322	66400437	1000	-	.	gene_id "MSTRG.176546"; transcript_id "MSTRG.176546.206"; exon_number "5";
chr7	StringTie	exon	66400923	66401027	1000	-	.	gene_id "MSTRG.176546"; transcript_id "MSTRG.176546.206"; exon_number "6";
chr7	StringTie	exon	66401195	66401394	1000	-	.	gene_id "MSTRG.176546"; transcript_id "MSTRG.176546.206"; exon_number "7";
chr7	StringTie	exon	66402457	66402545	1000	-	.	gene_id "MSTRG.176546"; transcript_id "MSTRG.176546.206"; exon_number "8";
chr7	StringTie	exon	66407290	66407364	1000	-	.	gene_id "MSTRG.176546"; transcript_id "MSTRG.176546.206"; exon_number "9";
chr7	StringTie	exon	66409060	66409244	1000	-	.	gene_id "MSTRG.176546"; transcript_id "MSTRG.176546.206"; exon_number "10";
chr7	StringTie	exon	66411615	66411702	1000	-	.	gene_id "MSTRG.176546"; transcript_id "MSTRG.176546.206"; exon_number "11";
chr7	StringTie	exon	66427949	66428040	1000	-	.	gene_id "MSTRG.176546"; transcript_id "MSTRG.176546.206"; exon_number "12";
chr7	StringTie	exon	66429679	66429757	1000	-	.	gene_id "MSTRG.176546"; transcript_id "MSTRG.176546.206"; exon_number "13";
chr7	StringTie	exon	66429884	66430017	1000	-	.	gene_id "MSTRG.176546"; transcript_id "MSTRG.176546.206"; exon_number "14";
chr7	StringTie	exon	66450071	66450236	1000	-	.	gene_id "MSTRG.176546"; transcript_id "MSTRG.176546.206"; exon_number "15";
chr7	StringTie	exon	66467682	66467719	1000	-	.	gene_id "MSTRG.176546"; transcript_id "MSTRG.176546.206"; exon_number "16";
chr7	StringTie	exon	66476259	66476327	1000	-	.	gene_id "MSTRG.176546"; transcript_id "MSTRG.176546.206"; exon_number "17";
chr7	StringTie	exon	66479009	66479096	1000	-	.	gene_id "MSTRG.176546"; transcript_id "MSTRG.176546.206"; exon_number "18";
chr7	StringTie	exon	66480394	66480448	1000	-	.	gene_id "MSTRG.176546"; transcript_id "MSTRG.176546.206"; exon_number "19";
chr7	StringTie	exon	66481541	66481599	1000	-	.	gene_id "MSTRG.176546"; transcript_id "MSTRG.176546.206"; exon_number "20";
chr7	StringTie	exon	66485095	66485153	1000	-	.	gene_id "MSTRG.176546"; transcript_id "MSTRG.176546.206"; exon_number "21";
chr7	StringTie	exon	66487949	66488038	1000	-	.	gene_id "MSTRG.176546"; transcript_id "MSTRG.176546.206"; exon_number "22";
chr7	StringTie	exon	66489938	66490107	1000	-	.	gene_id "MSTRG.176546"; transcript_id "MSTRG.176546.206"; exon_number "23";
chr7	StringTie	exon	66491031	66493605	1000	-	.	gene_id "MSTRG.176546"; transcript_id "MSTRG.176546.206"; exon_number "24";
chr7	StringTie	transcript	66375878	66493601	1000	-	.	gene_id "MSTRG.176546"; transcript_id "MSTRG.176546.207";
chr7	StringTie	exon	66375878	66380003	1000	-	.	gene_id "MSTRG.176546"; transcript_id "MSTRG.176546.207"; exon_number "1";
chr7	StringTie	exon	66382237	66382427	1000	-	.	gene_id "MSTRG.176546"; transcript_id "MSTRG.176546.207"; exon_number "2";
chr7	StringTie	exon	66395804	66395956	1000	-	.	gene_id "MSTRG.176546"; transcript_id "MSTRG.176546.207"; exon_number "3";
chr7	StringTie	exon	66399692	66399795	1000	-	.	gene_id "MSTRG.176546"; transcript_id "MSTRG.176546.207"; exon_number "4";
chr7	StringTie	exon	66400322	66400419	1000	-	.	gene_id "MSTRG.176546"; transcript_id "MSTRG.176546.207"; exon_number "5";
chr7	StringTie	exon	66400923	66401027	1000	-	.	gene_id "MSTRG.176546"; transcript_id "MSTRG.176546.207"; exon_number "6";
chr7	StringTie	exon	66401195	66401394	1000	-	.	gene_id "MSTRG.176546"; transcript_id "MSTRG.176546.207"; exon_number "7";
chr7	StringTie	exon	66402457	66402545	1000	-	.	gene_id "MSTRG.176546"; transcript_id "MSTRG.176546.207"; exon_number "8";
chr7	StringTie	exon	66407290	66407364	1000	-	.	gene_id "MSTRG.176546"; transcript_id "MSTRG.176546.207"; exon_number "9";
chr7	StringTie	exon	66409060	66409244	1000	-	.	gene_id "MSTRG.176546"; transcript_id "MSTRG.176546.207"; exon_number "10";
chr7	StringTie	exon	66411615	66411702	1000	-	.	gene_id "MSTRG.176546"; transcript_id "MSTRG.176546.207"; exon_number "11";
chr7	StringTie	exon	66427949	66428040	1000	-	.	gene_id "MSTRG.176546"; transcript_id "MSTRG.176546.207"; exon_number "12";
chr7	StringTie	exon	66429679	66429757	1000	-	.	gene_id "MSTRG.176546"; transcript_id "MSTRG.176546.207"; exon_number "13";
chr7	StringTie	exon	66429884	66430017	1000	-	.	gene_id "MSTRG.176546"; transcript_id "MSTRG.176546.207"; exon_number "14";
chr7	StringTie	exon	66450071	66450236	1000	-	.	gene_id "MSTRG.176546"; transcript_id "MSTRG.176546.207"; exon_number "15";
chr7	StringTie	exon	66453441	66453629	1000	-	.	gene_id "MSTRG.176546"; transcript_id "MSTRG.176546.207"; exon_number "16";
chr7	StringTie	exon	66455659	66455853	1000	-	.	gene_id "MSTRG.176546"; transcript_id "MSTRG.176546.207"; exon_number "17";
chr7	StringTie	exon	66467682	66467719	1000	-	.	gene_id "MSTRG.176546"; transcript_id "MSTRG.176546.207"; exon_number "18";
chr7	StringTie	exon	66476259	66476327	1000	-	.	gene_id "MSTRG.176546"; transcript_id "MSTRG.176546.207"; exon_number "19";
chr7	StringTie	exon	66479009	66479096	1000	-	.	gene_id "MSTRG.176546"; transcript_id "MSTRG.176546.207"; exon_number "20";
chr7	StringTie	exon	66480394	66480448	1000	-	.	gene_id "MSTRG.176546"; transcript_id "MSTRG.176546.207"; exon_number "21";
chr7	StringTie	exon	66481541	66481599	1000	-	.	gene_id "MSTRG.176546"; transcript_id "MSTRG.176546.207"; exon_number "22";
chr7	StringTie	exon	66485095	66485153	1000	-	.	gene_id "MSTRG.176546"; transcript_id "MSTRG.176546.207"; exon_number "23";
chr7	StringTie	exon	66487949	66488038	1000	-	.	gene_id "MSTRG.176546"; transcript_id "MSTRG.176546.207"; exon_number "24";
chr7	StringTie	exon	66489938	66490107	1000	-	.	gene_id "MSTRG.176546"; transcript_id "MSTRG.176546.207"; exon_number "25";
chr7	StringTie	exon	66491031	66493601	1000	-	.	gene_id "MSTRG.176546"; transcript_id "MSTRG.176546.207"; exon_number "26";
chr7	StringTie	transcript	66375878	66493586	1000	-	.	gene_id "MSTRG.176546"; transcript_id "MSTRG.176546.208";
chr7	StringTie	exon	66375878	66380003	1000	-	.	gene_id "MSTRG.176546"; transcript_id "MSTRG.176546.208"; exon_number "1";
chr7	StringTie	exon	66382237	66382427	1000	-	.	gene_id "MSTRG.176546"; transcript_id "MSTRG.176546.208"; exon_number "2";
chr7	StringTie	exon	66395879	66395956	1000	-	.	gene_id "MSTRG.176546"; transcript_id "MSTRG.176546.208"; exon_number "3";
chr7	StringTie	exon	66399692	66399795	1000	-	.	gene_id "MSTRG.176546"; transcript_id "MSTRG.176546.208"; exon_number "4";
chr7	StringTie	exon	66400322	66400437	1000	-	.	gene_id "MSTRG.176546"; transcript_id "MSTRG.176546.208"; exon_number "5";
chr7	StringTie	exon	66400923	66401027	1000	-	.	gene_id "MSTRG.176546"; transcript_id "MSTRG.176546.208"; exon_number "6";
chr7	StringTie	exon	66401195	66401394	1000	-	.	gene_id "MSTRG.176546"; transcript_id "MSTRG.176546.208"; exon_number "7";
chr7	StringTie	exon	66402457	66402545	1000	-	.	gene_id "MSTRG.176546"; transcript_id "MSTRG.176546.208"; exon_number "8";
chr7	StringTie	exon	66407290	66407364	1000	-	.	gene_id "MSTRG.176546"; transcript_id "MSTRG.176546.208"; exon_number "9";
chr7	StringTie	exon	66409060	66409244	1000	-	.	gene_id "MSTRG.176546"; transcript_id "MSTRG.176546.208"; exon_number "10";
chr7	StringTie	exon	66411615	66411702	1000	-	.	gene_id "MSTRG.176546"; transcript_id "MSTRG.176546.208"; exon_number "11";
chr7	StringTie	exon	66427949	66428040	1000	-	.	gene_id "MSTRG.176546"; transcript_id "MSTRG.176546.208"; exon_number "12";
chr7	StringTie	exon	66429679	66429757	1000	-	.	gene_id "MSTRG.176546"; transcript_id "MSTRG.176546.208"; exon_number "13";
chr7	StringTie	exon	66429884	66430017	1000	-	.	gene_id "MSTRG.176546"; transcript_id "MSTRG.176546.208"; exon_number "14";
chr7	StringTie	exon	66439135	66439304	1000	-	.	gene_id "MSTRG.176546"; transcript_id "MSTRG.176546.208"; exon_number "15";
chr7	StringTie	exon	66450071	66450236	1000	-	.	gene_id "MSTRG.176546"; transcript_id "MSTRG.176546.208"; exon_number "16";
chr7	StringTie	exon	66455659	66455853	1000	-	.	gene_id "MSTRG.176546"; transcript_id "MSTRG.176546.208"; exon_number "17";
chr7	StringTie	exon	66467682	66467719	1000	-	.	gene_id "MSTRG.176546"; transcript_id "MSTRG.176546.208"; exon_number "18";
chr7	StringTie	exon	66476259	66476327	1000	-	.	gene_id "MSTRG.176546"; transcript_id "MSTRG.176546.208"; exon_number "19";
chr7	StringTie	exon	66479009	66479096	1000	-	.	gene_id "MSTRG.176546"; transcript_id "MSTRG.176546.208"; exon_number "20";
chr7	StringTie	exon	66480394	66480448	1000	-	.	gene_id "MSTRG.176546"; transcript_id "MSTRG.176546.208"; exon_number "21";
chr7	StringTie	exon	66481541	66481599	1000	-	.	gene_id "MSTRG.176546"; transcript_id "MSTRG.176546.208"; exon_number "22";
chr7	StringTie	exon	66485095	66485153	1000	-	.	gene_id "MSTRG.176546"; transcript_id "MSTRG.176546.208"; exon_number "23";
chr7	StringTie	exon	66487949	66488038	1000	-	.	gene_id "MSTRG.176546"; transcript_id "MSTRG.176546.208"; exon_number "24";
chr7	StringTie	exon	66489938	66490107	1000	-	.	gene_id "MSTRG.176546"; transcript_id "MSTRG.176546.208"; exon_number "25";
chr7	StringTie	exon	66491031	66493586	1000	-	.	gene_id "MSTRG.176546"; transcript_id "MSTRG.176546.208"; exon_number "26";
chr7	StringTie	transcript	66375881	66413719	1000	-	.	gene_id "MSTRG.176546"; transcript_id "MSTRG.176546.209";
chr7	StringTie	exon	66375881	66380003	1000	-	.	gene_id "MSTRG.176546"; transcript_id "MSTRG.176546.209"; exon_number "1";
chr7	StringTie	exon	66382237	66382427	1000	-	.	gene_id "MSTRG.176546"; transcript_id "MSTRG.176546.209"; exon_number "2";
chr7	StringTie	exon	66394310	66394545	1000	-	.	gene_id "MSTRG.176546"; transcript_id "MSTRG.176546.209"; exon_number "3";
chr7	StringTie	exon	66395879	66395956	1000	-	.	gene_id "MSTRG.176546"; transcript_id "MSTRG.176546.209"; exon_number "4";
chr7	StringTie	exon	66399692	66399795	1000	-	.	gene_id "MSTRG.176546"; transcript_id "MSTRG.176546.209"; exon_number "5";
chr7	StringTie	exon	66400322	66400437	1000	-	.	gene_id "MSTRG.176546"; transcript_id "MSTRG.176546.209"; exon_number "6";
chr7	StringTie	exon	66400923	66400980	1000	-	.	gene_id "MSTRG.176546"; transcript_id "MSTRG.176546.209"; exon_number "7";
chr7	StringTie	exon	66401195	66401394	1000	-	.	gene_id "MSTRG.176546"; transcript_id "MSTRG.176546.209"; exon_number "8";
chr7	StringTie	exon	66402457	66402545	1000	-	.	gene_id "MSTRG.176546"; transcript_id "MSTRG.176546.209"; exon_number "9";
chr7	StringTie	exon	66407290	66407364	1000	-	.	gene_id "MSTRG.176546"; transcript_id "MSTRG.176546.209"; exon_number "10";
chr7	StringTie	exon	66409060	66409244	1000	-	.	gene_id "MSTRG.176546"; transcript_id "MSTRG.176546.209"; exon_number "11";
chr7	StringTie	exon	66411615	66411702	1000	-	.	gene_id "MSTRG.176546"; transcript_id "MSTRG.176546.209"; exon_number "12";
chr7	StringTie	exon	66413147	66413719	1000	-	.	gene_id "MSTRG.176546"; transcript_id "MSTRG.176546.209"; exon_number "13";
chr7	StringTie	transcript	66373028	66493557	1000	-	.	gene_id "MSTRG.176546"; transcript_id "MSTRG.176546.21";
chr7	StringTie	exon	66373028	66380003	1000	-	.	gene_id "MSTRG.176546"; transcript_id "MSTRG.176546.21"; exon_number "1";
chr7	StringTie	exon	66382237	66382427	1000	-	.	gene_id "MSTRG.176546"; transcript_id "MSTRG.176546.21"; exon_number "2";
chr7	StringTie	exon	66395879	66395956	1000	-	.	gene_id "MSTRG.176546"; transcript_id "MSTRG.176546.21"; exon_number "3";
chr7	StringTie	exon	66399692	66399795	1000	-	.	gene_id "MSTRG.176546"; transcript_id "MSTRG.176546.21"; exon_number "4";
chr7	StringTie	exon	66400322	66400437	1000	-	.	gene_id "MSTRG.176546"; transcript_id "MSTRG.176546.21"; exon_number "5";
chr7	StringTie	exon	66400923	66401027	1000	-	.	gene_id "MSTRG.176546"; transcript_id "MSTRG.176546.21"; exon_number "6";
chr7	StringTie	exon	66402457	66402545	1000	-	.	gene_id "MSTRG.176546"; transcript_id "MSTRG.176546.21"; exon_number "7";
chr7	StringTie	exon	66407290	66407364	1000	-	.	gene_id "MSTRG.176546"; transcript_id "MSTRG.176546.21"; exon_number "8";
chr7	StringTie	exon	66409060	66409244	1000	-	.	gene_id "MSTRG.176546"; transcript_id "MSTRG.176546.21"; exon_number "9";
chr7	StringTie	exon	66411615	66411702	1000	-	.	gene_id "MSTRG.176546"; transcript_id "MSTRG.176546.21"; exon_number "10";
chr7	StringTie	exon	66427949	66428040	1000	-	.	gene_id "MSTRG.176546"; transcript_id "MSTRG.176546.21"; exon_number "11";
chr7	StringTie	exon	66429679	66429757	1000	-	.	gene_id "MSTRG.176546"; transcript_id "MSTRG.176546.21"; exon_number "12";
chr7	StringTie	exon	66429884	66430017	1000	-	.	gene_id "MSTRG.176546"; transcript_id "MSTRG.176546.21"; exon_number "13";
chr7	StringTie	exon	66439135	66439304	1000	-	.	gene_id "MSTRG.176546"; transcript_id "MSTRG.176546.21"; exon_number "14";
chr7	StringTie	exon	66450071	66450236	1000	-	.	gene_id "MSTRG.176546"; transcript_id "MSTRG.176546.21"; exon_number "15";
chr7	StringTie	exon	66476259	66476327	1000	-	.	gene_id "MSTRG.176546"; transcript_id "MSTRG.176546.21"; exon_number "16";
chr7	StringTie	exon	66479009	66479096	1000	-	.	gene_id "MSTRG.176546"; transcript_id "MSTRG.176546.21"; exon_number "17";
chr7	StringTie	exon	66480394	66480448	1000	-	.	gene_id "MSTRG.176546"; transcript_id "MSTRG.176546.21"; exon_number "18";
chr7	StringTie	exon	66481541	66481599	1000	-	.	gene_id "MSTRG.176546"; transcript_id "MSTRG.176546.21"; exon_number "19";
chr7	StringTie	exon	66485095	66485153	1000	-	.	gene_id "MSTRG.176546"; transcript_id "MSTRG.176546.21"; exon_number "20";
chr7	StringTie	exon	66487949	66488038	1000	-	.	gene_id "MSTRG.176546"; transcript_id "MSTRG.176546.21"; exon_number "21";
chr7	StringTie	exon	66489938	66490107	1000	-	.	gene_id "MSTRG.176546"; transcript_id "MSTRG.176546.21"; exon_number "22";
chr7	StringTie	exon	66491031	66491239	1000	-	.	gene_id "MSTRG.176546"; transcript_id "MSTRG.176546.21"; exon_number "23";
chr7	StringTie	exon	66491350	66491471	1000	-	.	gene_id "MSTRG.176546"; transcript_id "MSTRG.176546.21"; exon_number "24";
chr7	StringTie	exon	66493216	66493557	1000	-	.	gene_id "MSTRG.176546"; transcript_id "MSTRG.176546.21"; exon_number "25";
chr7	StringTie	transcript	66375881	66450287	1000	-	.	gene_id "MSTRG.176546"; transcript_id "MSTRG.176546.210";
chr7	StringTie	exon	66375881	66380003	1000	-	.	gene_id "MSTRG.176546"; transcript_id "MSTRG.176546.210"; exon_number "1";
chr7	StringTie	exon	66382237	66382427	1000	-	.	gene_id "MSTRG.176546"; transcript_id "MSTRG.176546.210"; exon_number "2";
chr7	StringTie	exon	66395879	66395956	1000	-	.	gene_id "MSTRG.176546"; transcript_id "MSTRG.176546.210"; exon_number "3";
chr7	StringTie	exon	66399692	66399795	1000	-	.	gene_id "MSTRG.176546"; transcript_id "MSTRG.176546.210"; exon_number "4";
chr7	StringTie	exon	66400923	66400980	1000	-	.	gene_id "MSTRG.176546"; transcript_id "MSTRG.176546.210"; exon_number "5";
chr7	StringTie	exon	66402457	66402545	1000	-	.	gene_id "MSTRG.176546"; transcript_id "MSTRG.176546.210"; exon_number "6";
chr7	StringTie	exon	66407290	66407364	1000	-	.	gene_id "MSTRG.176546"; transcript_id "MSTRG.176546.210"; exon_number "7";
chr7	StringTie	exon	66409060	66409244	1000	-	.	gene_id "MSTRG.176546"; transcript_id "MSTRG.176546.210"; exon_number "8";
chr7	StringTie	exon	66411615	66411702	1000	-	.	gene_id "MSTRG.176546"; transcript_id "MSTRG.176546.210"; exon_number "9";
chr7	StringTie	exon	66427949	66428040	1000	-	.	gene_id "MSTRG.176546"; transcript_id "MSTRG.176546.210"; exon_number "10";
chr7	StringTie	exon	66429679	66429757	1000	-	.	gene_id "MSTRG.176546"; transcript_id "MSTRG.176546.210"; exon_number "11";
chr7	StringTie	exon	66429884	66430017	1000	-	.	gene_id "MSTRG.176546"; transcript_id "MSTRG.176546.210"; exon_number "12";
chr7	StringTie	exon	66450071	66450287	1000	-	.	gene_id "MSTRG.176546"; transcript_id "MSTRG.176546.210"; exon_number "13";
chr7	StringTie	transcript	66375888	66453630	1000	-	.	gene_id "MSTRG.176546"; transcript_id "MSTRG.176546.211";
chr7	StringTie	exon	66375888	66380003	1000	-	.	gene_id "MSTRG.176546"; transcript_id "MSTRG.176546.211"; exon_number "1";
chr7	StringTie	exon	66382237	66382427	1000	-	.	gene_id "MSTRG.176546"; transcript_id "MSTRG.176546.211"; exon_number "2";
chr7	StringTie	exon	66395879	66395956	1000	-	.	gene_id "MSTRG.176546"; transcript_id "MSTRG.176546.211"; exon_number "3";
chr7	StringTie	exon	66399692	66399795	1000	-	.	gene_id "MSTRG.176546"; transcript_id "MSTRG.176546.211"; exon_number "4";
chr7	StringTie	exon	66400322	66400437	1000	-	.	gene_id "MSTRG.176546"; transcript_id "MSTRG.176546.211"; exon_number "5";
chr7	StringTie	exon	66400923	66400980	1000	-	.	gene_id "MSTRG.176546"; transcript_id "MSTRG.176546.211"; exon_number "6";
chr7	StringTie	exon	66401195	66401394	1000	-	.	gene_id "MSTRG.176546"; transcript_id "MSTRG.176546.211"; exon_number "7";
chr7	StringTie	exon	66402457	66402545	1000	-	.	gene_id "MSTRG.176546"; transcript_id "MSTRG.176546.211"; exon_number "8";
chr7	StringTie	exon	66407290	66407364	1000	-	.	gene_id "MSTRG.176546"; transcript_id "MSTRG.176546.211"; exon_number "9";
chr7	StringTie	exon	66409060	66409244	1000	-	.	gene_id "MSTRG.176546"; transcript_id "MSTRG.176546.211"; exon_number "10";
chr7	StringTie	exon	66411615	66411702	1000	-	.	gene_id "MSTRG.176546"; transcript_id "MSTRG.176546.211"; exon_number "11";
chr7	StringTie	exon	66427949	66428040	1000	-	.	gene_id "MSTRG.176546"; transcript_id "MSTRG.176546.211"; exon_number "12";
chr7	StringTie	exon	66429679	66429757	1000	-	.	gene_id "MSTRG.176546"; transcript_id "MSTRG.176546.211"; exon_number "13";
chr7	StringTie	exon	66429884	66430017	1000	-	.	gene_id "MSTRG.176546"; transcript_id "MSTRG.176546.211"; exon_number "14";
chr7	StringTie	exon	66450071	66450236	1000	-	.	gene_id "MSTRG.176546"; transcript_id "MSTRG.176546.211"; exon_number "15";
chr7	StringTie	exon	66453441	66453630	1000	-	.	gene_id "MSTRG.176546"; transcript_id "MSTRG.176546.211"; exon_number "16";
chr7	StringTie	transcript	66375888	66482729	1000	-	.	gene_id "MSTRG.176546"; transcript_id "MSTRG.176546.212";
chr7	StringTie	exon	66375888	66380003	1000	-	.	gene_id "MSTRG.176546"; transcript_id "MSTRG.176546.212"; exon_number "1";
chr7	StringTie	exon	66382237	66382427	1000	-	.	gene_id "MSTRG.176546"; transcript_id "MSTRG.176546.212"; exon_number "2";
chr7	StringTie	exon	66395879	66395956	1000	-	.	gene_id "MSTRG.176546"; transcript_id "MSTRG.176546.212"; exon_number "3";
chr7	StringTie	exon	66399692	66399795	1000	-	.	gene_id "MSTRG.176546"; transcript_id "MSTRG.176546.212"; exon_number "4";
chr7	StringTie	exon	66400322	66400419	1000	-	.	gene_id "MSTRG.176546"; transcript_id "MSTRG.176546.212"; exon_number "5";
chr7	StringTie	exon	66400923	66400980	1000	-	.	gene_id "MSTRG.176546"; transcript_id "MSTRG.176546.212"; exon_number "6";
chr7	StringTie	exon	66401195	66401394	1000	-	.	gene_id "MSTRG.176546"; transcript_id "MSTRG.176546.212"; exon_number "7";
chr7	StringTie	exon	66402457	66402545	1000	-	.	gene_id "MSTRG.176546"; transcript_id "MSTRG.176546.212"; exon_number "8";
chr7	StringTie	exon	66407290	66407364	1000	-	.	gene_id "MSTRG.176546"; transcript_id "MSTRG.176546.212"; exon_number "9";
chr7	StringTie	exon	66409060	66409244	1000	-	.	gene_id "MSTRG.176546"; transcript_id "MSTRG.176546.212"; exon_number "10";
chr7	StringTie	exon	66411615	66411702	1000	-	.	gene_id "MSTRG.176546"; transcript_id "MSTRG.176546.212"; exon_number "11";
chr7	StringTie	exon	66427949	66428040	1000	-	.	gene_id "MSTRG.176546"; transcript_id "MSTRG.176546.212"; exon_number "12";
chr7	StringTie	exon	66429679	66429757	1000	-	.	gene_id "MSTRG.176546"; transcript_id "MSTRG.176546.212"; exon_number "13";
chr7	StringTie	exon	66429884	66430017	1000	-	.	gene_id "MSTRG.176546"; transcript_id "MSTRG.176546.212"; exon_number "14";
chr7	StringTie	exon	66439135	66439304	1000	-	.	gene_id "MSTRG.176546"; transcript_id "MSTRG.176546.212"; exon_number "15";
chr7	StringTie	exon	66450071	66450236	1000	-	.	gene_id "MSTRG.176546"; transcript_id "MSTRG.176546.212"; exon_number "16";
chr7	StringTie	exon	66467682	66467719	1000	-	.	gene_id "MSTRG.176546"; transcript_id "MSTRG.176546.212"; exon_number "17";
chr7	StringTie	exon	66476259	66476327	1000	-	.	gene_id "MSTRG.176546"; transcript_id "MSTRG.176546.212"; exon_number "18";
chr7	StringTie	exon	66479009	66479096	1000	-	.	gene_id "MSTRG.176546"; transcript_id "MSTRG.176546.212"; exon_number "19";
chr7	StringTie	exon	66480394	66480448	1000	-	.	gene_id "MSTRG.176546"; transcript_id "MSTRG.176546.212"; exon_number "20";
chr7	StringTie	exon	66481541	66481599	1000	-	.	gene_id "MSTRG.176546"; transcript_id "MSTRG.176546.212"; exon_number "21";
chr7	StringTie	exon	66482512	66482729	1000	-	.	gene_id "MSTRG.176546"; transcript_id "MSTRG.176546.212"; exon_number "22";
chr7	StringTie	transcript	66375893	66453620	1000	-	.	gene_id "MSTRG.176546"; transcript_id "MSTRG.176546.213";
chr7	StringTie	exon	66375893	66380003	1000	-	.	gene_id "MSTRG.176546"; transcript_id "MSTRG.176546.213"; exon_number "1";
chr7	StringTie	exon	66382237	66382427	1000	-	.	gene_id "MSTRG.176546"; transcript_id "MSTRG.176546.213"; exon_number "2";
chr7	StringTie	exon	66395804	66395956	1000	-	.	gene_id "MSTRG.176546"; transcript_id "MSTRG.176546.213"; exon_number "3";
chr7	StringTie	exon	66399692	66399795	1000	-	.	gene_id "MSTRG.176546"; transcript_id "MSTRG.176546.213"; exon_number "4";
chr7	StringTie	exon	66400322	66400419	1000	-	.	gene_id "MSTRG.176546"; transcript_id "MSTRG.176546.213"; exon_number "5";
chr7	StringTie	exon	66400923	66400980	1000	-	.	gene_id "MSTRG.176546"; transcript_id "MSTRG.176546.213"; exon_number "6";
chr7	StringTie	exon	66401195	66401336	1000	-	.	gene_id "MSTRG.176546"; transcript_id "MSTRG.176546.213"; exon_number "7";
chr7	StringTie	exon	66402457	66402545	1000	-	.	gene_id "MSTRG.176546"; transcript_id "MSTRG.176546.213"; exon_number "8";
chr7	StringTie	exon	66407290	66407364	1000	-	.	gene_id "MSTRG.176546"; transcript_id "MSTRG.176546.213"; exon_number "9";
chr7	StringTie	exon	66409060	66409244	1000	-	.	gene_id "MSTRG.176546"; transcript_id "MSTRG.176546.213"; exon_number "10";
chr7	StringTie	exon	66411615	66411702	1000	-	.	gene_id "MSTRG.176546"; transcript_id "MSTRG.176546.213"; exon_number "11";
chr7	StringTie	exon	66427949	66428040	1000	-	.	gene_id "MSTRG.176546"; transcript_id "MSTRG.176546.213"; exon_number "12";
chr7	StringTie	exon	66429679	66429757	1000	-	.	gene_id "MSTRG.176546"; transcript_id "MSTRG.176546.213"; exon_number "13";
chr7	StringTie	exon	66429884	66430017	1000	-	.	gene_id "MSTRG.176546"; transcript_id "MSTRG.176546.213"; exon_number "14";
chr7	StringTie	exon	66439135	66439304	1000	-	.	gene_id "MSTRG.176546"; transcript_id "MSTRG.176546.213"; exon_number "15";
chr7	StringTie	exon	66450071	66450236	1000	-	.	gene_id "MSTRG.176546"; transcript_id "MSTRG.176546.213"; exon_number "16";
chr7	StringTie	exon	66453444	66453620	1000	-	.	gene_id "MSTRG.176546"; transcript_id "MSTRG.176546.213"; exon_number "17";
chr7	StringTie	transcript	66375894	66490093	1000	-	.	gene_id "MSTRG.176546"; transcript_id "MSTRG.176546.214";
chr7	StringTie	exon	66375894	66380003	1000	-	.	gene_id "MSTRG.176546"; transcript_id "MSTRG.176546.214"; exon_number "1";
chr7	StringTie	exon	66382237	66382427	1000	-	.	gene_id "MSTRG.176546"; transcript_id "MSTRG.176546.214"; exon_number "2";
chr7	StringTie	exon	66395804	66395956	1000	-	.	gene_id "MSTRG.176546"; transcript_id "MSTRG.176546.214"; exon_number "3";
chr7	StringTie	exon	66399692	66399795	1000	-	.	gene_id "MSTRG.176546"; transcript_id "MSTRG.176546.214"; exon_number "4";
chr7	StringTie	exon	66400322	66400437	1000	-	.	gene_id "MSTRG.176546"; transcript_id "MSTRG.176546.214"; exon_number "5";
chr7	StringTie	exon	66400923	66401027	1000	-	.	gene_id "MSTRG.176546"; transcript_id "MSTRG.176546.214"; exon_number "6";
chr7	StringTie	exon	66402457	66402545	1000	-	.	gene_id "MSTRG.176546"; transcript_id "MSTRG.176546.214"; exon_number "7";
chr7	StringTie	exon	66407290	66407364	1000	-	.	gene_id "MSTRG.176546"; transcript_id "MSTRG.176546.214"; exon_number "8";
chr7	StringTie	exon	66409060	66409244	1000	-	.	gene_id "MSTRG.176546"; transcript_id "MSTRG.176546.214"; exon_number "9";
chr7	StringTie	exon	66411615	66411702	1000	-	.	gene_id "MSTRG.176546"; transcript_id "MSTRG.176546.214"; exon_number "10";
chr7	StringTie	exon	66427949	66428040	1000	-	.	gene_id "MSTRG.176546"; transcript_id "MSTRG.176546.214"; exon_number "11";
chr7	StringTie	exon	66429679	66429757	1000	-	.	gene_id "MSTRG.176546"; transcript_id "MSTRG.176546.214"; exon_number "12";
chr7	StringTie	exon	66429884	66430017	1000	-	.	gene_id "MSTRG.176546"; transcript_id "MSTRG.176546.214"; exon_number "13";
chr7	StringTie	exon	66439135	66439304	1000	-	.	gene_id "MSTRG.176546"; transcript_id "MSTRG.176546.214"; exon_number "14";
chr7	StringTie	exon	66450071	66450236	1000	-	.	gene_id "MSTRG.176546"; transcript_id "MSTRG.176546.214"; exon_number "15";
chr7	StringTie	exon	66455659	66455853	1000	-	.	gene_id "MSTRG.176546"; transcript_id "MSTRG.176546.214"; exon_number "16";
chr7	StringTie	exon	66467682	66467719	1000	-	.	gene_id "MSTRG.176546"; transcript_id "MSTRG.176546.214"; exon_number "17";
chr7	StringTie	exon	66476259	66476327	1000	-	.	gene_id "MSTRG.176546"; transcript_id "MSTRG.176546.214"; exon_number "18";
chr7	StringTie	exon	66479009	66479096	1000	-	.	gene_id "MSTRG.176546"; transcript_id "MSTRG.176546.214"; exon_number "19";
chr7	StringTie	exon	66481541	66481599	1000	-	.	gene_id "MSTRG.176546"; transcript_id "MSTRG.176546.214"; exon_number "20";
chr7	StringTie	exon	66485095	66485153	1000	-	.	gene_id "MSTRG.176546"; transcript_id "MSTRG.176546.214"; exon_number "21";
chr7	StringTie	exon	66487949	66488035	1000	-	.	gene_id "MSTRG.176546"; transcript_id "MSTRG.176546.214"; exon_number "22";
chr7	StringTie	exon	66489938	66490093	1000	-	.	gene_id "MSTRG.176546"; transcript_id "MSTRG.176546.214"; exon_number "23";
chr7	StringTie	transcript	66375895	66475201	1000	-	.	gene_id "MSTRG.176546"; transcript_id "MSTRG.176546.215";
chr7	StringTie	exon	66375895	66380003	1000	-	.	gene_id "MSTRG.176546"; transcript_id "MSTRG.176546.215"; exon_number "1";
chr7	StringTie	exon	66382237	66382427	1000	-	.	gene_id "MSTRG.176546"; transcript_id "MSTRG.176546.215"; exon_number "2";
chr7	StringTie	exon	66395879	66395956	1000	-	.	gene_id "MSTRG.176546"; transcript_id "MSTRG.176546.215"; exon_number "3";
chr7	StringTie	exon	66399692	66399795	1000	-	.	gene_id "MSTRG.176546"; transcript_id "MSTRG.176546.215"; exon_number "4";
chr7	StringTie	exon	66400923	66400980	1000	-	.	gene_id "MSTRG.176546"; transcript_id "MSTRG.176546.215"; exon_number "5";
chr7	StringTie	exon	66401195	66401394	1000	-	.	gene_id "MSTRG.176546"; transcript_id "MSTRG.176546.215"; exon_number "6";
chr7	StringTie	exon	66402457	66402545	1000	-	.	gene_id "MSTRG.176546"; transcript_id "MSTRG.176546.215"; exon_number "7";
chr7	StringTie	exon	66407290	66407364	1000	-	.	gene_id "MSTRG.176546"; transcript_id "MSTRG.176546.215"; exon_number "8";
chr7	StringTie	exon	66409060	66409244	1000	-	.	gene_id "MSTRG.176546"; transcript_id "MSTRG.176546.215"; exon_number "9";
chr7	StringTie	exon	66411615	66411702	1000	-	.	gene_id "MSTRG.176546"; transcript_id "MSTRG.176546.215"; exon_number "10";
chr7	StringTie	exon	66427949	66428040	1000	-	.	gene_id "MSTRG.176546"; transcript_id "MSTRG.176546.215"; exon_number "11";
chr7	StringTie	exon	66429679	66429757	1000	-	.	gene_id "MSTRG.176546"; transcript_id "MSTRG.176546.215"; exon_number "12";
chr7	StringTie	exon	66429884	66430017	1000	-	.	gene_id "MSTRG.176546"; transcript_id "MSTRG.176546.215"; exon_number "13";
chr7	StringTie	exon	66439135	66439304	1000	-	.	gene_id "MSTRG.176546"; transcript_id "MSTRG.176546.215"; exon_number "14";
chr7	StringTie	exon	66450071	66450236	1000	-	.	gene_id "MSTRG.176546"; transcript_id "MSTRG.176546.215"; exon_number "15";
chr7	StringTie	exon	66475180	66475201	1000	-	.	gene_id "MSTRG.176546"; transcript_id "MSTRG.176546.215"; exon_number "16";
chr7	StringTie	transcript	66375895	66493552	1000	-	.	gene_id "MSTRG.176546"; transcript_id "MSTRG.176546.216";
chr7	StringTie	exon	66375895	66380003	1000	-	.	gene_id "MSTRG.176546"; transcript_id "MSTRG.176546.216"; exon_number "1";
chr7	StringTie	exon	66382237	66382427	1000	-	.	gene_id "MSTRG.176546"; transcript_id "MSTRG.176546.216"; exon_number "2";
chr7	StringTie	exon	66390082	66390250	1000	-	.	gene_id "MSTRG.176546"; transcript_id "MSTRG.176546.216"; exon_number "3";
chr7	StringTie	exon	66395879	66395956	1000	-	.	gene_id "MSTRG.176546"; transcript_id "MSTRG.176546.216"; exon_number "4";
chr7	StringTie	exon	66399692	66399795	1000	-	.	gene_id "MSTRG.176546"; transcript_id "MSTRG.176546.216"; exon_number "5";
chr7	StringTie	exon	66400322	66400419	1000	-	.	gene_id "MSTRG.176546"; transcript_id "MSTRG.176546.216"; exon_number "6";
chr7	StringTie	exon	66400923	66402545	1000	-	.	gene_id "MSTRG.176546"; transcript_id "MSTRG.176546.216"; exon_number "7";
chr7	StringTie	exon	66407290	66407364	1000	-	.	gene_id "MSTRG.176546"; transcript_id "MSTRG.176546.216"; exon_number "8";
chr7	StringTie	exon	66409060	66409244	1000	-	.	gene_id "MSTRG.176546"; transcript_id "MSTRG.176546.216"; exon_number "9";
chr7	StringTie	exon	66411615	66411702	1000	-	.	gene_id "MSTRG.176546"; transcript_id "MSTRG.176546.216"; exon_number "10";
chr7	StringTie	exon	66427949	66428040	1000	-	.	gene_id "MSTRG.176546"; transcript_id "MSTRG.176546.216"; exon_number "11";
chr7	StringTie	exon	66429679	66429757	1000	-	.	gene_id "MSTRG.176546"; transcript_id "MSTRG.176546.216"; exon_number "12";
chr7	StringTie	exon	66429884	66430017	1000	-	.	gene_id "MSTRG.176546"; transcript_id "MSTRG.176546.216"; exon_number "13";
chr7	StringTie	exon	66439135	66439304	1000	-	.	gene_id "MSTRG.176546"; transcript_id "MSTRG.176546.216"; exon_number "14";
chr7	StringTie	exon	66450071	66450236	1000	-	.	gene_id "MSTRG.176546"; transcript_id "MSTRG.176546.216"; exon_number "15";
chr7	StringTie	exon	66467682	66467719	1000	-	.	gene_id "MSTRG.176546"; transcript_id "MSTRG.176546.216"; exon_number "16";
chr7	StringTie	exon	66476259	66476327	1000	-	.	gene_id "MSTRG.176546"; transcript_id "MSTRG.176546.216"; exon_number "17";
chr7	StringTie	exon	66479009	66479096	1000	-	.	gene_id "MSTRG.176546"; transcript_id "MSTRG.176546.216"; exon_number "18";
chr7	StringTie	exon	66480394	66480448	1000	-	.	gene_id "MSTRG.176546"; transcript_id "MSTRG.176546.216"; exon_number "19";
chr7	StringTie	exon	66481541	66481599	1000	-	.	gene_id "MSTRG.176546"; transcript_id "MSTRG.176546.216"; exon_number "20";
chr7	StringTie	exon	66485095	66485153	1000	-	.	gene_id "MSTRG.176546"; transcript_id "MSTRG.176546.216"; exon_number "21";
chr7	StringTie	exon	66487949	66488038	1000	-	.	gene_id "MSTRG.176546"; transcript_id "MSTRG.176546.216"; exon_number "22";
chr7	StringTie	exon	66489938	66490107	1000	-	.	gene_id "MSTRG.176546"; transcript_id "MSTRG.176546.216"; exon_number "23";
chr7	StringTie	exon	66491031	66493552	1000	-	.	gene_id "MSTRG.176546"; transcript_id "MSTRG.176546.216"; exon_number "24";
chr7	StringTie	transcript	66375896	66413503	1000	-	.	gene_id "MSTRG.176546"; transcript_id "MSTRG.176546.217";
chr7	StringTie	exon	66375896	66380003	1000	-	.	gene_id "MSTRG.176546"; transcript_id "MSTRG.176546.217"; exon_number "1";
chr7	StringTie	exon	66382237	66382427	1000	-	.	gene_id "MSTRG.176546"; transcript_id "MSTRG.176546.217"; exon_number "2";
chr7	StringTie	exon	66383969	66390250	1000	-	.	gene_id "MSTRG.176546"; transcript_id "MSTRG.176546.217"; exon_number "3";
chr7	StringTie	exon	66394310	66394545	1000	-	.	gene_id "MSTRG.176546"; transcript_id "MSTRG.176546.217"; exon_number "4";
chr7	StringTie	exon	66395879	66395956	1000	-	.	gene_id "MSTRG.176546"; transcript_id "MSTRG.176546.217"; exon_number "5";
chr7	StringTie	exon	66399692	66399795	1000	-	.	gene_id "MSTRG.176546"; transcript_id "MSTRG.176546.217"; exon_number "6";
chr7	StringTie	exon	66400322	66400437	1000	-	.	gene_id "MSTRG.176546"; transcript_id "MSTRG.176546.217"; exon_number "7";
chr7	StringTie	exon	66400923	66400980	1000	-	.	gene_id "MSTRG.176546"; transcript_id "MSTRG.176546.217"; exon_number "8";
chr7	StringTie	exon	66401195	66401394	1000	-	.	gene_id "MSTRG.176546"; transcript_id "MSTRG.176546.217"; exon_number "9";
chr7	StringTie	exon	66402457	66402545	1000	-	.	gene_id "MSTRG.176546"; transcript_id "MSTRG.176546.217"; exon_number "10";
chr7	StringTie	exon	66407290	66407364	1000	-	.	gene_id "MSTRG.176546"; transcript_id "MSTRG.176546.217"; exon_number "11";
chr7	StringTie	exon	66409060	66409244	1000	-	.	gene_id "MSTRG.176546"; transcript_id "MSTRG.176546.217"; exon_number "12";
chr7	StringTie	exon	66411615	66411702	1000	-	.	gene_id "MSTRG.176546"; transcript_id "MSTRG.176546.217"; exon_number "13";
chr7	StringTie	exon	66413147	66413503	1000	-	.	gene_id "MSTRG.176546"; transcript_id "MSTRG.176546.217"; exon_number "14";
chr7	StringTie	transcript	66375906	66413454	1000	-	.	gene_id "MSTRG.176546"; transcript_id "MSTRG.176546.218";
chr7	StringTie	exon	66375906	66380003	1000	-	.	gene_id "MSTRG.176546"; transcript_id "MSTRG.176546.218"; exon_number "1";
chr7	StringTie	exon	66382237	66382427	1000	-	.	gene_id "MSTRG.176546"; transcript_id "MSTRG.176546.218"; exon_number "2";
chr7	StringTie	exon	66395879	66395956	1000	-	.	gene_id "MSTRG.176546"; transcript_id "MSTRG.176546.218"; exon_number "3";
chr7	StringTie	exon	66399692	66399795	1000	-	.	gene_id "MSTRG.176546"; transcript_id "MSTRG.176546.218"; exon_number "4";
chr7	StringTie	exon	66400322	66400437	1000	-	.	gene_id "MSTRG.176546"; transcript_id "MSTRG.176546.218"; exon_number "5";
chr7	StringTie	exon	66400923	66400980	1000	-	.	gene_id "MSTRG.176546"; transcript_id "MSTRG.176546.218"; exon_number "6";
chr7	StringTie	exon	66407290	66407364	1000	-	.	gene_id "MSTRG.176546"; transcript_id "MSTRG.176546.218"; exon_number "7";
chr7	StringTie	exon	66409060	66409244	1000	-	.	gene_id "MSTRG.176546"; transcript_id "MSTRG.176546.218"; exon_number "8";
chr7	StringTie	exon	66411615	66411702	1000	-	.	gene_id "MSTRG.176546"; transcript_id "MSTRG.176546.218"; exon_number "9";
chr7	StringTie	exon	66413147	66413454	1000	-	.	gene_id "MSTRG.176546"; transcript_id "MSTRG.176546.218"; exon_number "10";
chr7	StringTie	transcript	66375908	66486532	1000	-	.	gene_id "MSTRG.176546"; transcript_id "MSTRG.176546.219";
chr7	StringTie	exon	66375908	66380003	1000	-	.	gene_id "MSTRG.176546"; transcript_id "MSTRG.176546.219"; exon_number "1";
chr7	StringTie	exon	66382237	66382427	1000	-	.	gene_id "MSTRG.176546"; transcript_id "MSTRG.176546.219"; exon_number "2";
chr7	StringTie	exon	66395879	66395956	1000	-	.	gene_id "MSTRG.176546"; transcript_id "MSTRG.176546.219"; exon_number "3";
chr7	StringTie	exon	66399692	66399795	1000	-	.	gene_id "MSTRG.176546"; transcript_id "MSTRG.176546.219"; exon_number "4";
chr7	StringTie	exon	66400322	66400437	1000	-	.	gene_id "MSTRG.176546"; transcript_id "MSTRG.176546.219"; exon_number "5";
chr7	StringTie	exon	66400923	66401027	1000	-	.	gene_id "MSTRG.176546"; transcript_id "MSTRG.176546.219"; exon_number "6";
chr7	StringTie	exon	66401195	66401394	1000	-	.	gene_id "MSTRG.176546"; transcript_id "MSTRG.176546.219"; exon_number "7";
chr7	StringTie	exon	66402457	66402545	1000	-	.	gene_id "MSTRG.176546"; transcript_id "MSTRG.176546.219"; exon_number "8";
chr7	StringTie	exon	66407290	66407364	1000	-	.	gene_id "MSTRG.176546"; transcript_id "MSTRG.176546.219"; exon_number "9";
chr7	StringTie	exon	66409060	66409244	1000	-	.	gene_id "MSTRG.176546"; transcript_id "MSTRG.176546.219"; exon_number "10";
chr7	StringTie	exon	66411615	66411702	1000	-	.	gene_id "MSTRG.176546"; transcript_id "MSTRG.176546.219"; exon_number "11";
chr7	StringTie	exon	66427949	66428040	1000	-	.	gene_id "MSTRG.176546"; transcript_id "MSTRG.176546.219"; exon_number "12";
chr7	StringTie	exon	66429679	66429757	1000	-	.	gene_id "MSTRG.176546"; transcript_id "MSTRG.176546.219"; exon_number "13";
chr7	StringTie	exon	66429884	66430017	1000	-	.	gene_id "MSTRG.176546"; transcript_id "MSTRG.176546.219"; exon_number "14";
chr7	StringTie	exon	66439135	66439304	1000	-	.	gene_id "MSTRG.176546"; transcript_id "MSTRG.176546.219"; exon_number "15";
chr7	StringTie	exon	66450071	66450236	1000	-	.	gene_id "MSTRG.176546"; transcript_id "MSTRG.176546.219"; exon_number "16";
chr7	StringTie	exon	66453441	66453629	1000	-	.	gene_id "MSTRG.176546"; transcript_id "MSTRG.176546.219"; exon_number "17";
chr7	StringTie	exon	66455659	66455853	1000	-	.	gene_id "MSTRG.176546"; transcript_id "MSTRG.176546.219"; exon_number "18";
chr7	StringTie	exon	66467682	66467719	1000	-	.	gene_id "MSTRG.176546"; transcript_id "MSTRG.176546.219"; exon_number "19";
chr7	StringTie	exon	66476259	66476327	1000	-	.	gene_id "MSTRG.176546"; transcript_id "MSTRG.176546.219"; exon_number "20";
chr7	StringTie	exon	66479009	66479096	1000	-	.	gene_id "MSTRG.176546"; transcript_id "MSTRG.176546.219"; exon_number "21";
chr7	StringTie	exon	66480394	66480448	1000	-	.	gene_id "MSTRG.176546"; transcript_id "MSTRG.176546.219"; exon_number "22";
chr7	StringTie	exon	66481541	66481599	1000	-	.	gene_id "MSTRG.176546"; transcript_id "MSTRG.176546.219"; exon_number "23";
chr7	StringTie	exon	66485095	66485153	1000	-	.	gene_id "MSTRG.176546"; transcript_id "MSTRG.176546.219"; exon_number "24";
chr7	StringTie	exon	66486453	66486532	1000	-	.	gene_id "MSTRG.176546"; transcript_id "MSTRG.176546.219"; exon_number "25";
chr7	StringTie	transcript	66373049	66493590	1000	-	.	gene_id "MSTRG.176546"; transcript_id "MSTRG.176546.22";
chr7	StringTie	exon	66373049	66380003	1000	-	.	gene_id "MSTRG.176546"; transcript_id "MSTRG.176546.22"; exon_number "1";
chr7	StringTie	exon	66382237	66382427	1000	-	.	gene_id "MSTRG.176546"; transcript_id "MSTRG.176546.22"; exon_number "2";
chr7	StringTie	exon	66395879	66395956	1000	-	.	gene_id "MSTRG.176546"; transcript_id "MSTRG.176546.22"; exon_number "3";
chr7	StringTie	exon	66399692	66399795	1000	-	.	gene_id "MSTRG.176546"; transcript_id "MSTRG.176546.22"; exon_number "4";
chr7	StringTie	exon	66400322	66400419	1000	-	.	gene_id "MSTRG.176546"; transcript_id "MSTRG.176546.22"; exon_number "5";
chr7	StringTie	exon	66400923	66401027	1000	-	.	gene_id "MSTRG.176546"; transcript_id "MSTRG.176546.22"; exon_number "6";
chr7	StringTie	exon	66401195	66401394	1000	-	.	gene_id "MSTRG.176546"; transcript_id "MSTRG.176546.22"; exon_number "7";
chr7	StringTie	exon	66402457	66402545	1000	-	.	gene_id "MSTRG.176546"; transcript_id "MSTRG.176546.22"; exon_number "8";
chr7	StringTie	exon	66407290	66407364	1000	-	.	gene_id "MSTRG.176546"; transcript_id "MSTRG.176546.22"; exon_number "9";
chr7	StringTie	exon	66409060	66409244	1000	-	.	gene_id "MSTRG.176546"; transcript_id "MSTRG.176546.22"; exon_number "10";
chr7	StringTie	exon	66411615	66411702	1000	-	.	gene_id "MSTRG.176546"; transcript_id "MSTRG.176546.22"; exon_number "11";
chr7	StringTie	exon	66427949	66428040	1000	-	.	gene_id "MSTRG.176546"; transcript_id "MSTRG.176546.22"; exon_number "12";
chr7	StringTie	exon	66429679	66429757	1000	-	.	gene_id "MSTRG.176546"; transcript_id "MSTRG.176546.22"; exon_number "13";
chr7	StringTie	exon	66429884	66430017	1000	-	.	gene_id "MSTRG.176546"; transcript_id "MSTRG.176546.22"; exon_number "14";
chr7	StringTie	exon	66439135	66439304	1000	-	.	gene_id "MSTRG.176546"; transcript_id "MSTRG.176546.22"; exon_number "15";
chr7	StringTie	exon	66450071	66450236	1000	-	.	gene_id "MSTRG.176546"; transcript_id "MSTRG.176546.22"; exon_number "16";
chr7	StringTie	exon	66453441	66453629	1000	-	.	gene_id "MSTRG.176546"; transcript_id "MSTRG.176546.22"; exon_number "17";
chr7	StringTie	exon	66455659	66455853	1000	-	.	gene_id "MSTRG.176546"; transcript_id "MSTRG.176546.22"; exon_number "18";
chr7	StringTie	exon	66467682	66467719	1000	-	.	gene_id "MSTRG.176546"; transcript_id "MSTRG.176546.22"; exon_number "19";
chr7	StringTie	exon	66476259	66476327	1000	-	.	gene_id "MSTRG.176546"; transcript_id "MSTRG.176546.22"; exon_number "20";
chr7	StringTie	exon	66479009	66479096	1000	-	.	gene_id "MSTRG.176546"; transcript_id "MSTRG.176546.22"; exon_number "21";
chr7	StringTie	exon	66480394	66480448	1000	-	.	gene_id "MSTRG.176546"; transcript_id "MSTRG.176546.22"; exon_number "22";
chr7	StringTie	exon	66481541	66481599	1000	-	.	gene_id "MSTRG.176546"; transcript_id "MSTRG.176546.22"; exon_number "23";
chr7	StringTie	exon	66485095	66485153	1000	-	.	gene_id "MSTRG.176546"; transcript_id "MSTRG.176546.22"; exon_number "24";
chr7	StringTie	exon	66487949	66488038	1000	-	.	gene_id "MSTRG.176546"; transcript_id "MSTRG.176546.22"; exon_number "25";
chr7	StringTie	exon	66489938	66490107	1000	-	.	gene_id "MSTRG.176546"; transcript_id "MSTRG.176546.22"; exon_number "26";
chr7	StringTie	exon	66491031	66491471	1000	-	.	gene_id "MSTRG.176546"; transcript_id "MSTRG.176546.22"; exon_number "27";
chr7	StringTie	exon	66493216	66493590	1000	-	.	gene_id "MSTRG.176546"; transcript_id "MSTRG.176546.22"; exon_number "28";
chr7	StringTie	transcript	66375909	66407689	1000	-	.	gene_id "MSTRG.176546"; transcript_id "MSTRG.176546.220";
chr7	StringTie	exon	66375909	66380003	1000	-	.	gene_id "MSTRG.176546"; transcript_id "MSTRG.176546.220"; exon_number "1";
chr7	StringTie	exon	66382237	66382427	1000	-	.	gene_id "MSTRG.176546"; transcript_id "MSTRG.176546.220"; exon_number "2";
chr7	StringTie	exon	66390082	66390250	1000	-	.	gene_id "MSTRG.176546"; transcript_id "MSTRG.176546.220"; exon_number "3";
chr7	StringTie	exon	66395804	66395956	1000	-	.	gene_id "MSTRG.176546"; transcript_id "MSTRG.176546.220"; exon_number "4";
chr7	StringTie	exon	66399692	66399795	1000	-	.	gene_id "MSTRG.176546"; transcript_id "MSTRG.176546.220"; exon_number "5";
chr7	StringTie	exon	66400923	66401394	1000	-	.	gene_id "MSTRG.176546"; transcript_id "MSTRG.176546.220"; exon_number "6";
chr7	StringTie	exon	66402457	66402545	1000	-	.	gene_id "MSTRG.176546"; transcript_id "MSTRG.176546.220"; exon_number "7";
chr7	StringTie	exon	66407290	66407689	1000	-	.	gene_id "MSTRG.176546"; transcript_id "MSTRG.176546.220"; exon_number "8";
chr7	StringTie	transcript	66375912	66401450	1000	-	.	gene_id "MSTRG.176546"; transcript_id "MSTRG.176546.221";
chr7	StringTie	exon	66375912	66380003	1000	-	.	gene_id "MSTRG.176546"; transcript_id "MSTRG.176546.221"; exon_number "1";
chr7	StringTie	exon	66382237	66382427	1000	-	.	gene_id "MSTRG.176546"; transcript_id "MSTRG.176546.221"; exon_number "2";
chr7	StringTie	exon	66394310	66395569	1000	-	.	gene_id "MSTRG.176546"; transcript_id "MSTRG.176546.221"; exon_number "3";
chr7	StringTie	exon	66395879	66395956	1000	-	.	gene_id "MSTRG.176546"; transcript_id "MSTRG.176546.221"; exon_number "4";
chr7	StringTie	exon	66399692	66399795	1000	-	.	gene_id "MSTRG.176546"; transcript_id "MSTRG.176546.221"; exon_number "5";
chr7	StringTie	exon	66400322	66400437	1000	-	.	gene_id "MSTRG.176546"; transcript_id "MSTRG.176546.221"; exon_number "6";
chr7	StringTie	exon	66400923	66401027	1000	-	.	gene_id "MSTRG.176546"; transcript_id "MSTRG.176546.221"; exon_number "7";
chr7	StringTie	exon	66401195	66401450	1000	-	.	gene_id "MSTRG.176546"; transcript_id "MSTRG.176546.221"; exon_number "8";
chr7	StringTie	transcript	66375912	66493527	1000	-	.	gene_id "MSTRG.176546"; transcript_id "MSTRG.176546.222";
chr7	StringTie	exon	66375912	66380003	1000	-	.	gene_id "MSTRG.176546"; transcript_id "MSTRG.176546.222"; exon_number "1";
chr7	StringTie	exon	66382237	66382427	1000	-	.	gene_id "MSTRG.176546"; transcript_id "MSTRG.176546.222"; exon_number "2";
chr7	StringTie	exon	66395879	66395956	1000	-	.	gene_id "MSTRG.176546"; transcript_id "MSTRG.176546.222"; exon_number "3";
chr7	StringTie	exon	66399692	66399795	1000	-	.	gene_id "MSTRG.176546"; transcript_id "MSTRG.176546.222"; exon_number "4";
chr7	StringTie	exon	66400923	66400980	1000	-	.	gene_id "MSTRG.176546"; transcript_id "MSTRG.176546.222"; exon_number "5";
chr7	StringTie	exon	66401195	66401336	1000	-	.	gene_id "MSTRG.176546"; transcript_id "MSTRG.176546.222"; exon_number "6";
chr7	StringTie	exon	66402457	66402545	1000	-	.	gene_id "MSTRG.176546"; transcript_id "MSTRG.176546.222"; exon_number "7";
chr7	StringTie	exon	66407290	66407364	1000	-	.	gene_id "MSTRG.176546"; transcript_id "MSTRG.176546.222"; exon_number "8";
chr7	StringTie	exon	66409060	66409244	1000	-	.	gene_id "MSTRG.176546"; transcript_id "MSTRG.176546.222"; exon_number "9";
chr7	StringTie	exon	66411615	66411702	1000	-	.	gene_id "MSTRG.176546"; transcript_id "MSTRG.176546.222"; exon_number "10";
chr7	StringTie	exon	66427949	66428040	1000	-	.	gene_id "MSTRG.176546"; transcript_id "MSTRG.176546.222"; exon_number "11";
chr7	StringTie	exon	66429679	66429757	1000	-	.	gene_id "MSTRG.176546"; transcript_id "MSTRG.176546.222"; exon_number "12";
chr7	StringTie	exon	66429884	66430017	1000	-	.	gene_id "MSTRG.176546"; transcript_id "MSTRG.176546.222"; exon_number "13";
chr7	StringTie	exon	66450071	66450236	1000	-	.	gene_id "MSTRG.176546"; transcript_id "MSTRG.176546.222"; exon_number "14";
chr7	StringTie	exon	66467682	66467719	1000	-	.	gene_id "MSTRG.176546"; transcript_id "MSTRG.176546.222"; exon_number "15";
chr7	StringTie	exon	66476259	66476327	1000	-	.	gene_id "MSTRG.176546"; transcript_id "MSTRG.176546.222"; exon_number "16";
chr7	StringTie	exon	66479009	66479096	1000	-	.	gene_id "MSTRG.176546"; transcript_id "MSTRG.176546.222"; exon_number "17";
chr7	StringTie	exon	66481541	66481599	1000	-	.	gene_id "MSTRG.176546"; transcript_id "MSTRG.176546.222"; exon_number "18";
chr7	StringTie	exon	66485095	66485153	1000	-	.	gene_id "MSTRG.176546"; transcript_id "MSTRG.176546.222"; exon_number "19";
chr7	StringTie	exon	66487949	66488038	1000	-	.	gene_id "MSTRG.176546"; transcript_id "MSTRG.176546.222"; exon_number "20";
chr7	StringTie	exon	66489938	66490107	1000	-	.	gene_id "MSTRG.176546"; transcript_id "MSTRG.176546.222"; exon_number "21";
chr7	StringTie	exon	66491031	66491471	1000	-	.	gene_id "MSTRG.176546"; transcript_id "MSTRG.176546.222"; exon_number "22";
chr7	StringTie	exon	66493216	66493527	1000	-	.	gene_id "MSTRG.176546"; transcript_id "MSTRG.176546.222"; exon_number "23";
chr7	StringTie	transcript	66375919	66450237	1000	-	.	gene_id "MSTRG.176546"; transcript_id "MSTRG.176546.223";
chr7	StringTie	exon	66375919	66382427	1000	-	.	gene_id "MSTRG.176546"; transcript_id "MSTRG.176546.223"; exon_number "1";
chr7	StringTie	exon	66395879	66395956	1000	-	.	gene_id "MSTRG.176546"; transcript_id "MSTRG.176546.223"; exon_number "2";
chr7	StringTie	exon	66399692	66399795	1000	-	.	gene_id "MSTRG.176546"; transcript_id "MSTRG.176546.223"; exon_number "3";
chr7	StringTie	exon	66400322	66400437	1000	-	.	gene_id "MSTRG.176546"; transcript_id "MSTRG.176546.223"; exon_number "4";
chr7	StringTie	exon	66400923	66401027	1000	-	.	gene_id "MSTRG.176546"; transcript_id "MSTRG.176546.223"; exon_number "5";
chr7	StringTie	exon	66401195	66401394	1000	-	.	gene_id "MSTRG.176546"; transcript_id "MSTRG.176546.223"; exon_number "6";
chr7	StringTie	exon	66402457	66402545	1000	-	.	gene_id "MSTRG.176546"; transcript_id "MSTRG.176546.223"; exon_number "7";
chr7	StringTie	exon	66407290	66407364	1000	-	.	gene_id "MSTRG.176546"; transcript_id "MSTRG.176546.223"; exon_number "8";
chr7	StringTie	exon	66409060	66409244	1000	-	.	gene_id "MSTRG.176546"; transcript_id "MSTRG.176546.223"; exon_number "9";
chr7	StringTie	exon	66411615	66411702	1000	-	.	gene_id "MSTRG.176546"; transcript_id "MSTRG.176546.223"; exon_number "10";
chr7	StringTie	exon	66427949	66428040	1000	-	.	gene_id "MSTRG.176546"; transcript_id "MSTRG.176546.223"; exon_number "11";
chr7	StringTie	exon	66450071	66450237	1000	-	.	gene_id "MSTRG.176546"; transcript_id "MSTRG.176546.223"; exon_number "12";
chr7	StringTie	transcript	66375919	66493576	1000	-	.	gene_id "MSTRG.176546"; transcript_id "MSTRG.176546.224";
chr7	StringTie	exon	66375919	66380003	1000	-	.	gene_id "MSTRG.176546"; transcript_id "MSTRG.176546.224"; exon_number "1";
chr7	StringTie	exon	66382237	66382427	1000	-	.	gene_id "MSTRG.176546"; transcript_id "MSTRG.176546.224"; exon_number "2";
chr7	StringTie	exon	66390104	66390250	1000	-	.	gene_id "MSTRG.176546"; transcript_id "MSTRG.176546.224"; exon_number "3";
chr7	StringTie	exon	66395879	66395956	1000	-	.	gene_id "MSTRG.176546"; transcript_id "MSTRG.176546.224"; exon_number "4";
chr7	StringTie	exon	66399692	66399795	1000	-	.	gene_id "MSTRG.176546"; transcript_id "MSTRG.176546.224"; exon_number "5";
chr7	StringTie	exon	66400322	66400419	1000	-	.	gene_id "MSTRG.176546"; transcript_id "MSTRG.176546.224"; exon_number "6";
chr7	StringTie	exon	66400923	66401027	1000	-	.	gene_id "MSTRG.176546"; transcript_id "MSTRG.176546.224"; exon_number "7";
chr7	StringTie	exon	66401195	66401394	1000	-	.	gene_id "MSTRG.176546"; transcript_id "MSTRG.176546.224"; exon_number "8";
chr7	StringTie	exon	66402457	66402545	1000	-	.	gene_id "MSTRG.176546"; transcript_id "MSTRG.176546.224"; exon_number "9";
chr7	StringTie	exon	66407290	66407364	1000	-	.	gene_id "MSTRG.176546"; transcript_id "MSTRG.176546.224"; exon_number "10";
chr7	StringTie	exon	66409060	66409244	1000	-	.	gene_id "MSTRG.176546"; transcript_id "MSTRG.176546.224"; exon_number "11";
chr7	StringTie	exon	66411615	66411702	1000	-	.	gene_id "MSTRG.176546"; transcript_id "MSTRG.176546.224"; exon_number "12";
chr7	StringTie	exon	66427949	66428040	1000	-	.	gene_id "MSTRG.176546"; transcript_id "MSTRG.176546.224"; exon_number "13";
chr7	StringTie	exon	66429679	66429757	1000	-	.	gene_id "MSTRG.176546"; transcript_id "MSTRG.176546.224"; exon_number "14";
chr7	StringTie	exon	66429884	66430017	1000	-	.	gene_id "MSTRG.176546"; transcript_id "MSTRG.176546.224"; exon_number "15";
chr7	StringTie	exon	66439135	66439304	1000	-	.	gene_id "MSTRG.176546"; transcript_id "MSTRG.176546.224"; exon_number "16";
chr7	StringTie	exon	66450071	66450236	1000	-	.	gene_id "MSTRG.176546"; transcript_id "MSTRG.176546.224"; exon_number "17";
chr7	StringTie	exon	66455659	66455853	1000	-	.	gene_id "MSTRG.176546"; transcript_id "MSTRG.176546.224"; exon_number "18";
chr7	StringTie	exon	66467682	66467719	1000	-	.	gene_id "MSTRG.176546"; transcript_id "MSTRG.176546.224"; exon_number "19";
chr7	StringTie	exon	66476259	66476327	1000	-	.	gene_id "MSTRG.176546"; transcript_id "MSTRG.176546.224"; exon_number "20";
chr7	StringTie	exon	66479009	66479096	1000	-	.	gene_id "MSTRG.176546"; transcript_id "MSTRG.176546.224"; exon_number "21";
chr7	StringTie	exon	66480394	66480448	1000	-	.	gene_id "MSTRG.176546"; transcript_id "MSTRG.176546.224"; exon_number "22";
chr7	StringTie	exon	66481541	66481599	1000	-	.	gene_id "MSTRG.176546"; transcript_id "MSTRG.176546.224"; exon_number "23";
chr7	StringTie	exon	66485095	66485153	1000	-	.	gene_id "MSTRG.176546"; transcript_id "MSTRG.176546.224"; exon_number "24";
chr7	StringTie	exon	66487949	66488038	1000	-	.	gene_id "MSTRG.176546"; transcript_id "MSTRG.176546.224"; exon_number "25";
chr7	StringTie	exon	66489938	66490107	1000	-	.	gene_id "MSTRG.176546"; transcript_id "MSTRG.176546.224"; exon_number "26";
chr7	StringTie	exon	66491031	66493576	1000	-	.	gene_id "MSTRG.176546"; transcript_id "MSTRG.176546.224"; exon_number "27";
chr7	StringTie	transcript	66375921	66493610	1000	-	.	gene_id "MSTRG.176546"; transcript_id "MSTRG.176546.225";
chr7	StringTie	exon	66375921	66380003	1000	-	.	gene_id "MSTRG.176546"; transcript_id "MSTRG.176546.225"; exon_number "1";
chr7	StringTie	exon	66382237	66382427	1000	-	.	gene_id "MSTRG.176546"; transcript_id "MSTRG.176546.225"; exon_number "2";
chr7	StringTie	exon	66395879	66395956	1000	-	.	gene_id "MSTRG.176546"; transcript_id "MSTRG.176546.225"; exon_number "3";
chr7	StringTie	exon	66399692	66399795	1000	-	.	gene_id "MSTRG.176546"; transcript_id "MSTRG.176546.225"; exon_number "4";
chr7	StringTie	exon	66400322	66400437	1000	-	.	gene_id "MSTRG.176546"; transcript_id "MSTRG.176546.225"; exon_number "5";
chr7	StringTie	exon	66400923	66401027	1000	-	.	gene_id "MSTRG.176546"; transcript_id "MSTRG.176546.225"; exon_number "6";
chr7	StringTie	exon	66401195	66401394	1000	-	.	gene_id "MSTRG.176546"; transcript_id "MSTRG.176546.225"; exon_number "7";
chr7	StringTie	exon	66402457	66402545	1000	-	.	gene_id "MSTRG.176546"; transcript_id "MSTRG.176546.225"; exon_number "8";
chr7	StringTie	exon	66407290	66407364	1000	-	.	gene_id "MSTRG.176546"; transcript_id "MSTRG.176546.225"; exon_number "9";
chr7	StringTie	exon	66409060	66409244	1000	-	.	gene_id "MSTRG.176546"; transcript_id "MSTRG.176546.225"; exon_number "10";
chr7	StringTie	exon	66411615	66411702	1000	-	.	gene_id "MSTRG.176546"; transcript_id "MSTRG.176546.225"; exon_number "11";
chr7	StringTie	exon	66427949	66428040	1000	-	.	gene_id "MSTRG.176546"; transcript_id "MSTRG.176546.225"; exon_number "12";
chr7	StringTie	exon	66429679	66429757	1000	-	.	gene_id "MSTRG.176546"; transcript_id "MSTRG.176546.225"; exon_number "13";
chr7	StringTie	exon	66429884	66430017	1000	-	.	gene_id "MSTRG.176546"; transcript_id "MSTRG.176546.225"; exon_number "14";
chr7	StringTie	exon	66439135	66439304	1000	-	.	gene_id "MSTRG.176546"; transcript_id "MSTRG.176546.225"; exon_number "15";
chr7	StringTie	exon	66450071	66450236	1000	-	.	gene_id "MSTRG.176546"; transcript_id "MSTRG.176546.225"; exon_number "16";
chr7	StringTie	exon	66455659	66455853	1000	-	.	gene_id "MSTRG.176546"; transcript_id "MSTRG.176546.225"; exon_number "17";
chr7	StringTie	exon	66467682	66467719	1000	-	.	gene_id "MSTRG.176546"; transcript_id "MSTRG.176546.225"; exon_number "18";
chr7	StringTie	exon	66476259	66476327	1000	-	.	gene_id "MSTRG.176546"; transcript_id "MSTRG.176546.225"; exon_number "19";
chr7	StringTie	exon	66479009	66479096	1000	-	.	gene_id "MSTRG.176546"; transcript_id "MSTRG.176546.225"; exon_number "20";
chr7	StringTie	exon	66480394	66480448	1000	-	.	gene_id "MSTRG.176546"; transcript_id "MSTRG.176546.225"; exon_number "21";
chr7	StringTie	exon	66481541	66481599	1000	-	.	gene_id "MSTRG.176546"; transcript_id "MSTRG.176546.225"; exon_number "22";
chr7	StringTie	exon	66485095	66485153	1000	-	.	gene_id "MSTRG.176546"; transcript_id "MSTRG.176546.225"; exon_number "23";
chr7	StringTie	exon	66489938	66490107	1000	-	.	gene_id "MSTRG.176546"; transcript_id "MSTRG.176546.225"; exon_number "24";
chr7	StringTie	exon	66491031	66493610	1000	-	.	gene_id "MSTRG.176546"; transcript_id "MSTRG.176546.225"; exon_number "25";
chr7	StringTie	transcript	66375922	66396019	1000	-	.	gene_id "MSTRG.176546"; transcript_id "MSTRG.176546.226";
chr7	StringTie	exon	66375922	66380003	1000	-	.	gene_id "MSTRG.176546"; transcript_id "MSTRG.176546.226"; exon_number "1";
chr7	StringTie	exon	66382237	66382427	1000	-	.	gene_id "MSTRG.176546"; transcript_id "MSTRG.176546.226"; exon_number "2";
chr7	StringTie	exon	66390082	66390250	1000	-	.	gene_id "MSTRG.176546"; transcript_id "MSTRG.176546.226"; exon_number "3";
chr7	StringTie	exon	66393330	66393620	1000	-	.	gene_id "MSTRG.176546"; transcript_id "MSTRG.176546.226"; exon_number "4";
chr7	StringTie	exon	66394088	66396019	1000	-	.	gene_id "MSTRG.176546"; transcript_id "MSTRG.176546.226"; exon_number "5";
chr7	StringTie	transcript	66375935	66493543	1000	-	.	gene_id "MSTRG.176546"; transcript_id "MSTRG.176546.227";
chr7	StringTie	exon	66375935	66380003	1000	-	.	gene_id "MSTRG.176546"; transcript_id "MSTRG.176546.227"; exon_number "1";
chr7	StringTie	exon	66382237	66382427	1000	-	.	gene_id "MSTRG.176546"; transcript_id "MSTRG.176546.227"; exon_number "2";
chr7	StringTie	exon	66395804	66395956	1000	-	.	gene_id "MSTRG.176546"; transcript_id "MSTRG.176546.227"; exon_number "3";
chr7	StringTie	exon	66400923	66405731	1000	-	.	gene_id "MSTRG.176546"; transcript_id "MSTRG.176546.227"; exon_number "4";
chr7	StringTie	exon	66407288	66407364	1000	-	.	gene_id "MSTRG.176546"; transcript_id "MSTRG.176546.227"; exon_number "5";
chr7	StringTie	exon	66409060	66409244	1000	-	.	gene_id "MSTRG.176546"; transcript_id "MSTRG.176546.227"; exon_number "6";
chr7	StringTie	exon	66411615	66411702	1000	-	.	gene_id "MSTRG.176546"; transcript_id "MSTRG.176546.227"; exon_number "7";
chr7	StringTie	exon	66427949	66428040	1000	-	.	gene_id "MSTRG.176546"; transcript_id "MSTRG.176546.227"; exon_number "8";
chr7	StringTie	exon	66429679	66429757	1000	-	.	gene_id "MSTRG.176546"; transcript_id "MSTRG.176546.227"; exon_number "9";
chr7	StringTie	exon	66429884	66430017	1000	-	.	gene_id "MSTRG.176546"; transcript_id "MSTRG.176546.227"; exon_number "10";
chr7	StringTie	exon	66439135	66439304	1000	-	.	gene_id "MSTRG.176546"; transcript_id "MSTRG.176546.227"; exon_number "11";
chr7	StringTie	exon	66450071	66450236	1000	-	.	gene_id "MSTRG.176546"; transcript_id "MSTRG.176546.227"; exon_number "12";
chr7	StringTie	exon	66476259	66476327	1000	-	.	gene_id "MSTRG.176546"; transcript_id "MSTRG.176546.227"; exon_number "13";
chr7	StringTie	exon	66479009	66479096	1000	-	.	gene_id "MSTRG.176546"; transcript_id "MSTRG.176546.227"; exon_number "14";
chr7	StringTie	exon	66480394	66480448	1000	-	.	gene_id "MSTRG.176546"; transcript_id "MSTRG.176546.227"; exon_number "15";
chr7	StringTie	exon	66481541	66481599	1000	-	.	gene_id "MSTRG.176546"; transcript_id "MSTRG.176546.227"; exon_number "16";
chr7	StringTie	exon	66485095	66485153	1000	-	.	gene_id "MSTRG.176546"; transcript_id "MSTRG.176546.227"; exon_number "17";
chr7	StringTie	exon	66487949	66488038	1000	-	.	gene_id "MSTRG.176546"; transcript_id "MSTRG.176546.227"; exon_number "18";
chr7	StringTie	exon	66489938	66490107	1000	-	.	gene_id "MSTRG.176546"; transcript_id "MSTRG.176546.227"; exon_number "19";
chr7	StringTie	exon	66491031	66493543	1000	-	.	gene_id "MSTRG.176546"; transcript_id "MSTRG.176546.227"; exon_number "20";
chr7	StringTie	transcript	66375938	66493566	1000	-	.	gene_id "MSTRG.176546"; transcript_id "MSTRG.176546.228";
chr7	StringTie	exon	66375938	66380003	1000	-	.	gene_id "MSTRG.176546"; transcript_id "MSTRG.176546.228"; exon_number "1";
chr7	StringTie	exon	66382237	66382431	1000	-	.	gene_id "MSTRG.176546"; transcript_id "MSTRG.176546.228"; exon_number "2";
chr7	StringTie	exon	66395879	66395956	1000	-	.	gene_id "MSTRG.176546"; transcript_id "MSTRG.176546.228"; exon_number "3";
chr7	StringTie	exon	66399692	66399795	1000	-	.	gene_id "MSTRG.176546"; transcript_id "MSTRG.176546.228"; exon_number "4";
chr7	StringTie	exon	66400322	66400437	1000	-	.	gene_id "MSTRG.176546"; transcript_id "MSTRG.176546.228"; exon_number "5";
chr7	StringTie	exon	66400923	66401027	1000	-	.	gene_id "MSTRG.176546"; transcript_id "MSTRG.176546.228"; exon_number "6";
chr7	StringTie	exon	66401195	66401336	1000	-	.	gene_id "MSTRG.176546"; transcript_id "MSTRG.176546.228"; exon_number "7";
chr7	StringTie	exon	66402457	66402545	1000	-	.	gene_id "MSTRG.176546"; transcript_id "MSTRG.176546.228"; exon_number "8";
chr7	StringTie	exon	66407290	66407364	1000	-	.	gene_id "MSTRG.176546"; transcript_id "MSTRG.176546.228"; exon_number "9";
chr7	StringTie	exon	66409060	66409244	1000	-	.	gene_id "MSTRG.176546"; transcript_id "MSTRG.176546.228"; exon_number "10";
chr7	StringTie	exon	66411615	66411702	1000	-	.	gene_id "MSTRG.176546"; transcript_id "MSTRG.176546.228"; exon_number "11";
chr7	StringTie	exon	66427949	66428040	1000	-	.	gene_id "MSTRG.176546"; transcript_id "MSTRG.176546.228"; exon_number "12";
chr7	StringTie	exon	66429679	66429757	1000	-	.	gene_id "MSTRG.176546"; transcript_id "MSTRG.176546.228"; exon_number "13";
chr7	StringTie	exon	66429884	66430017	1000	-	.	gene_id "MSTRG.176546"; transcript_id "MSTRG.176546.228"; exon_number "14";
chr7	StringTie	exon	66450071	66450236	1000	-	.	gene_id "MSTRG.176546"; transcript_id "MSTRG.176546.228"; exon_number "15";
chr7	StringTie	exon	66455659	66455853	1000	-	.	gene_id "MSTRG.176546"; transcript_id "MSTRG.176546.228"; exon_number "16";
chr7	StringTie	exon	66467682	66467719	1000	-	.	gene_id "MSTRG.176546"; transcript_id "MSTRG.176546.228"; exon_number "17";
chr7	StringTie	exon	66476259	66476327	1000	-	.	gene_id "MSTRG.176546"; transcript_id "MSTRG.176546.228"; exon_number "18";
chr7	StringTie	exon	66479009	66479096	1000	-	.	gene_id "MSTRG.176546"; transcript_id "MSTRG.176546.228"; exon_number "19";
chr7	StringTie	exon	66480394	66480448	1000	-	.	gene_id "MSTRG.176546"; transcript_id "MSTRG.176546.228"; exon_number "20";
chr7	StringTie	exon	66481541	66481599	1000	-	.	gene_id "MSTRG.176546"; transcript_id "MSTRG.176546.228"; exon_number "21";
chr7	StringTie	exon	66485095	66485153	1000	-	.	gene_id "MSTRG.176546"; transcript_id "MSTRG.176546.228"; exon_number "22";
chr7	StringTie	exon	66487949	66488038	1000	-	.	gene_id "MSTRG.176546"; transcript_id "MSTRG.176546.228"; exon_number "23";
chr7	StringTie	exon	66489938	66490107	1000	-	.	gene_id "MSTRG.176546"; transcript_id "MSTRG.176546.228"; exon_number "24";
chr7	StringTie	exon	66491031	66493566	1000	-	.	gene_id "MSTRG.176546"; transcript_id "MSTRG.176546.228"; exon_number "25";
chr7	StringTie	transcript	66375939	66493630	1000	-	.	gene_id "MSTRG.176546"; transcript_id "MSTRG.176546.229";
chr7	StringTie	exon	66375939	66380003	1000	-	.	gene_id "MSTRG.176546"; transcript_id "MSTRG.176546.229"; exon_number "1";
chr7	StringTie	exon	66382237	66382427	1000	-	.	gene_id "MSTRG.176546"; transcript_id "MSTRG.176546.229"; exon_number "2";
chr7	StringTie	exon	66395879	66395956	1000	-	.	gene_id "MSTRG.176546"; transcript_id "MSTRG.176546.229"; exon_number "3";
chr7	StringTie	exon	66399692	66399795	1000	-	.	gene_id "MSTRG.176546"; transcript_id "MSTRG.176546.229"; exon_number "4";
chr7	StringTie	exon	66400322	66400437	1000	-	.	gene_id "MSTRG.176546"; transcript_id "MSTRG.176546.229"; exon_number "5";
chr7	StringTie	exon	66400923	66401027	1000	-	.	gene_id "MSTRG.176546"; transcript_id "MSTRG.176546.229"; exon_number "6";
chr7	StringTie	exon	66401195	66401394	1000	-	.	gene_id "MSTRG.176546"; transcript_id "MSTRG.176546.229"; exon_number "7";
chr7	StringTie	exon	66402457	66402545	1000	-	.	gene_id "MSTRG.176546"; transcript_id "MSTRG.176546.229"; exon_number "8";
chr7	StringTie	exon	66407290	66407364	1000	-	.	gene_id "MSTRG.176546"; transcript_id "MSTRG.176546.229"; exon_number "9";
chr7	StringTie	exon	66409060	66409244	1000	-	.	gene_id "MSTRG.176546"; transcript_id "MSTRG.176546.229"; exon_number "10";
chr7	StringTie	exon	66411615	66411702	1000	-	.	gene_id "MSTRG.176546"; transcript_id "MSTRG.176546.229"; exon_number "11";
chr7	StringTie	exon	66427949	66428040	1000	-	.	gene_id "MSTRG.176546"; transcript_id "MSTRG.176546.229"; exon_number "12";
chr7	StringTie	exon	66429679	66429757	1000	-	.	gene_id "MSTRG.176546"; transcript_id "MSTRG.176546.229"; exon_number "13";
chr7	StringTie	exon	66429884	66430017	1000	-	.	gene_id "MSTRG.176546"; transcript_id "MSTRG.176546.229"; exon_number "14";
chr7	StringTie	exon	66450071	66450236	1000	-	.	gene_id "MSTRG.176546"; transcript_id "MSTRG.176546.229"; exon_number "15";
chr7	StringTie	exon	66453441	66453629	1000	-	.	gene_id "MSTRG.176546"; transcript_id "MSTRG.176546.229"; exon_number "16";
chr7	StringTie	exon	66455659	66455853	1000	-	.	gene_id "MSTRG.176546"; transcript_id "MSTRG.176546.229"; exon_number "17";
chr7	StringTie	exon	66476259	66476327	1000	-	.	gene_id "MSTRG.176546"; transcript_id "MSTRG.176546.229"; exon_number "18";
chr7	StringTie	exon	66479009	66479096	1000	-	.	gene_id "MSTRG.176546"; transcript_id "MSTRG.176546.229"; exon_number "19";
chr7	StringTie	exon	66480394	66480448	1000	-	.	gene_id "MSTRG.176546"; transcript_id "MSTRG.176546.229"; exon_number "20";
chr7	StringTie	exon	66481541	66481599	1000	-	.	gene_id "MSTRG.176546"; transcript_id "MSTRG.176546.229"; exon_number "21";
chr7	StringTie	exon	66485095	66485153	1000	-	.	gene_id "MSTRG.176546"; transcript_id "MSTRG.176546.229"; exon_number "22";
chr7	StringTie	exon	66487949	66488038	1000	-	.	gene_id "MSTRG.176546"; transcript_id "MSTRG.176546.229"; exon_number "23";
chr7	StringTie	exon	66489938	66490107	1000	-	.	gene_id "MSTRG.176546"; transcript_id "MSTRG.176546.229"; exon_number "24";
chr7	StringTie	exon	66491031	66491471	1000	-	.	gene_id "MSTRG.176546"; transcript_id "MSTRG.176546.229"; exon_number "25";
chr7	StringTie	exon	66493216	66493630	1000	-	.	gene_id "MSTRG.176546"; transcript_id "MSTRG.176546.229"; exon_number "26";
chr7	StringTie	transcript	66373095	66413495	1000	-	.	gene_id "MSTRG.176546"; transcript_id "MSTRG.176546.23";
chr7	StringTie	exon	66373095	66382427	1000	-	.	gene_id "MSTRG.176546"; transcript_id "MSTRG.176546.23"; exon_number "1";
chr7	StringTie	exon	66395879	66395956	1000	-	.	gene_id "MSTRG.176546"; transcript_id "MSTRG.176546.23"; exon_number "2";
chr7	StringTie	exon	66399692	66399795	1000	-	.	gene_id "MSTRG.176546"; transcript_id "MSTRG.176546.23"; exon_number "3";
chr7	StringTie	exon	66400322	66400437	1000	-	.	gene_id "MSTRG.176546"; transcript_id "MSTRG.176546.23"; exon_number "4";
chr7	StringTie	exon	66400923	66400980	1000	-	.	gene_id "MSTRG.176546"; transcript_id "MSTRG.176546.23"; exon_number "5";
chr7	StringTie	exon	66401195	66401336	1000	-	.	gene_id "MSTRG.176546"; transcript_id "MSTRG.176546.23"; exon_number "6";
chr7	StringTie	exon	66402457	66402545	1000	-	.	gene_id "MSTRG.176546"; transcript_id "MSTRG.176546.23"; exon_number "7";
chr7	StringTie	exon	66407290	66407364	1000	-	.	gene_id "MSTRG.176546"; transcript_id "MSTRG.176546.23"; exon_number "8";
chr7	StringTie	exon	66409060	66409244	1000	-	.	gene_id "MSTRG.176546"; transcript_id "MSTRG.176546.23"; exon_number "9";
chr7	StringTie	exon	66411615	66411702	1000	-	.	gene_id "MSTRG.176546"; transcript_id "MSTRG.176546.23"; exon_number "10";
chr7	StringTie	exon	66413147	66413495	1000	-	.	gene_id "MSTRG.176546"; transcript_id "MSTRG.176546.23"; exon_number "11";
chr7	StringTie	transcript	66375939	66493566	1000	-	.	gene_id "MSTRG.176546"; transcript_id "MSTRG.176546.230";
chr7	StringTie	exon	66375939	66380003	1000	-	.	gene_id "MSTRG.176546"; transcript_id "MSTRG.176546.230"; exon_number "1";
chr7	StringTie	exon	66382237	66382427	1000	-	.	gene_id "MSTRG.176546"; transcript_id "MSTRG.176546.230"; exon_number "2";
chr7	StringTie	exon	66394310	66394545	1000	-	.	gene_id "MSTRG.176546"; transcript_id "MSTRG.176546.230"; exon_number "3";
chr7	StringTie	exon	66395879	66395956	1000	-	.	gene_id "MSTRG.176546"; transcript_id "MSTRG.176546.230"; exon_number "4";
chr7	StringTie	exon	66399692	66399795	1000	-	.	gene_id "MSTRG.176546"; transcript_id "MSTRG.176546.230"; exon_number "5";
chr7	StringTie	exon	66400322	66400419	1000	-	.	gene_id "MSTRG.176546"; transcript_id "MSTRG.176546.230"; exon_number "6";
chr7	StringTie	exon	66400923	66401027	1000	-	.	gene_id "MSTRG.176546"; transcript_id "MSTRG.176546.230"; exon_number "7";
chr7	StringTie	exon	66401195	66401394	1000	-	.	gene_id "MSTRG.176546"; transcript_id "MSTRG.176546.230"; exon_number "8";
chr7	StringTie	exon	66402457	66402545	1000	-	.	gene_id "MSTRG.176546"; transcript_id "MSTRG.176546.230"; exon_number "9";
chr7	StringTie	exon	66407290	66407364	1000	-	.	gene_id "MSTRG.176546"; transcript_id "MSTRG.176546.230"; exon_number "10";
chr7	StringTie	exon	66409060	66409244	1000	-	.	gene_id "MSTRG.176546"; transcript_id "MSTRG.176546.230"; exon_number "11";
chr7	StringTie	exon	66411615	66411702	1000	-	.	gene_id "MSTRG.176546"; transcript_id "MSTRG.176546.230"; exon_number "12";
chr7	StringTie	exon	66427949	66428040	1000	-	.	gene_id "MSTRG.176546"; transcript_id "MSTRG.176546.230"; exon_number "13";
chr7	StringTie	exon	66429679	66429757	1000	-	.	gene_id "MSTRG.176546"; transcript_id "MSTRG.176546.230"; exon_number "14";
chr7	StringTie	exon	66429884	66430017	1000	-	.	gene_id "MSTRG.176546"; transcript_id "MSTRG.176546.230"; exon_number "15";
chr7	StringTie	exon	66450071	66450236	1000	-	.	gene_id "MSTRG.176546"; transcript_id "MSTRG.176546.230"; exon_number "16";
chr7	StringTie	exon	66467682	66467719	1000	-	.	gene_id "MSTRG.176546"; transcript_id "MSTRG.176546.230"; exon_number "17";
chr7	StringTie	exon	66476259	66476327	1000	-	.	gene_id "MSTRG.176546"; transcript_id "MSTRG.176546.230"; exon_number "18";
chr7	StringTie	exon	66479009	66479096	1000	-	.	gene_id "MSTRG.176546"; transcript_id "MSTRG.176546.230"; exon_number "19";
chr7	StringTie	exon	66481541	66481599	1000	-	.	gene_id "MSTRG.176546"; transcript_id "MSTRG.176546.230"; exon_number "20";
chr7	StringTie	exon	66485095	66485153	1000	-	.	gene_id "MSTRG.176546"; transcript_id "MSTRG.176546.230"; exon_number "21";
chr7	StringTie	exon	66489938	66490107	1000	-	.	gene_id "MSTRG.176546"; transcript_id "MSTRG.176546.230"; exon_number "22";
chr7	StringTie	exon	66491031	66493566	1000	-	.	gene_id "MSTRG.176546"; transcript_id "MSTRG.176546.230"; exon_number "23";
chr7	StringTie	transcript	66375939	66493591	1000	-	.	gene_id "MSTRG.176546"; transcript_id "MSTRG.176546.231";
chr7	StringTie	exon	66375939	66380003	1000	-	.	gene_id "MSTRG.176546"; transcript_id "MSTRG.176546.231"; exon_number "1";
chr7	StringTie	exon	66382237	66382427	1000	-	.	gene_id "MSTRG.176546"; transcript_id "MSTRG.176546.231"; exon_number "2";
chr7	StringTie	exon	66394350	66394545	1000	-	.	gene_id "MSTRG.176546"; transcript_id "MSTRG.176546.231"; exon_number "3";
chr7	StringTie	exon	66395879	66395956	1000	-	.	gene_id "MSTRG.176546"; transcript_id "MSTRG.176546.231"; exon_number "4";
chr7	StringTie	exon	66399692	66399795	1000	-	.	gene_id "MSTRG.176546"; transcript_id "MSTRG.176546.231"; exon_number "5";
chr7	StringTie	exon	66400322	66400437	1000	-	.	gene_id "MSTRG.176546"; transcript_id "MSTRG.176546.231"; exon_number "6";
chr7	StringTie	exon	66400923	66401027	1000	-	.	gene_id "MSTRG.176546"; transcript_id "MSTRG.176546.231"; exon_number "7";
chr7	StringTie	exon	66401195	66401394	1000	-	.	gene_id "MSTRG.176546"; transcript_id "MSTRG.176546.231"; exon_number "8";
chr7	StringTie	exon	66402457	66402545	1000	-	.	gene_id "MSTRG.176546"; transcript_id "MSTRG.176546.231"; exon_number "9";
chr7	StringTie	exon	66407290	66407364	1000	-	.	gene_id "MSTRG.176546"; transcript_id "MSTRG.176546.231"; exon_number "10";
chr7	StringTie	exon	66409060	66409244	1000	-	.	gene_id "MSTRG.176546"; transcript_id "MSTRG.176546.231"; exon_number "11";
chr7	StringTie	exon	66411615	66411702	1000	-	.	gene_id "MSTRG.176546"; transcript_id "MSTRG.176546.231"; exon_number "12";
chr7	StringTie	exon	66427949	66428040	1000	-	.	gene_id "MSTRG.176546"; transcript_id "MSTRG.176546.231"; exon_number "13";
chr7	StringTie	exon	66429679	66429757	1000	-	.	gene_id "MSTRG.176546"; transcript_id "MSTRG.176546.231"; exon_number "14";
chr7	StringTie	exon	66429884	66430017	1000	-	.	gene_id "MSTRG.176546"; transcript_id "MSTRG.176546.231"; exon_number "15";
chr7	StringTie	exon	66439135	66439304	1000	-	.	gene_id "MSTRG.176546"; transcript_id "MSTRG.176546.231"; exon_number "16";
chr7	StringTie	exon	66450071	66450236	1000	-	.	gene_id "MSTRG.176546"; transcript_id "MSTRG.176546.231"; exon_number "17";
chr7	StringTie	exon	66476259	66476327	1000	-	.	gene_id "MSTRG.176546"; transcript_id "MSTRG.176546.231"; exon_number "18";
chr7	StringTie	exon	66479009	66479096	1000	-	.	gene_id "MSTRG.176546"; transcript_id "MSTRG.176546.231"; exon_number "19";
chr7	StringTie	exon	66480394	66480448	1000	-	.	gene_id "MSTRG.176546"; transcript_id "MSTRG.176546.231"; exon_number "20";
chr7	StringTie	exon	66481541	66481599	1000	-	.	gene_id "MSTRG.176546"; transcript_id "MSTRG.176546.231"; exon_number "21";
chr7	StringTie	exon	66485095	66485153	1000	-	.	gene_id "MSTRG.176546"; transcript_id "MSTRG.176546.231"; exon_number "22";
chr7	StringTie	exon	66487949	66488038	1000	-	.	gene_id "MSTRG.176546"; transcript_id "MSTRG.176546.231"; exon_number "23";
chr7	StringTie	exon	66489938	66490107	1000	-	.	gene_id "MSTRG.176546"; transcript_id "MSTRG.176546.231"; exon_number "24";
chr7	StringTie	exon	66491031	66491471	1000	-	.	gene_id "MSTRG.176546"; transcript_id "MSTRG.176546.231"; exon_number "25";
chr7	StringTie	exon	66493216	66493591	1000	-	.	gene_id "MSTRG.176546"; transcript_id "MSTRG.176546.231"; exon_number "26";
chr7	StringTie	transcript	66375942	66493567	1000	-	.	gene_id "MSTRG.176546"; transcript_id "MSTRG.176546.232";
chr7	StringTie	exon	66375942	66380003	1000	-	.	gene_id "MSTRG.176546"; transcript_id "MSTRG.176546.232"; exon_number "1";
chr7	StringTie	exon	66382237	66382427	1000	-	.	gene_id "MSTRG.176546"; transcript_id "MSTRG.176546.232"; exon_number "2";
chr7	StringTie	exon	66394427	66394545	1000	-	.	gene_id "MSTRG.176546"; transcript_id "MSTRG.176546.232"; exon_number "3";
chr7	StringTie	exon	66395879	66395956	1000	-	.	gene_id "MSTRG.176546"; transcript_id "MSTRG.176546.232"; exon_number "4";
chr7	StringTie	exon	66399692	66399795	1000	-	.	gene_id "MSTRG.176546"; transcript_id "MSTRG.176546.232"; exon_number "5";
chr7	StringTie	exon	66400322	66400437	1000	-	.	gene_id "MSTRG.176546"; transcript_id "MSTRG.176546.232"; exon_number "6";
chr7	StringTie	exon	66400923	66401336	1000	-	.	gene_id "MSTRG.176546"; transcript_id "MSTRG.176546.232"; exon_number "7";
chr7	StringTie	exon	66402457	66402545	1000	-	.	gene_id "MSTRG.176546"; transcript_id "MSTRG.176546.232"; exon_number "8";
chr7	StringTie	exon	66407290	66407364	1000	-	.	gene_id "MSTRG.176546"; transcript_id "MSTRG.176546.232"; exon_number "9";
chr7	StringTie	exon	66409060	66409244	1000	-	.	gene_id "MSTRG.176546"; transcript_id "MSTRG.176546.232"; exon_number "10";
chr7	StringTie	exon	66411615	66411702	1000	-	.	gene_id "MSTRG.176546"; transcript_id "MSTRG.176546.232"; exon_number "11";
chr7	StringTie	exon	66427949	66428040	1000	-	.	gene_id "MSTRG.176546"; transcript_id "MSTRG.176546.232"; exon_number "12";
chr7	StringTie	exon	66429679	66429757	1000	-	.	gene_id "MSTRG.176546"; transcript_id "MSTRG.176546.232"; exon_number "13";
chr7	StringTie	exon	66429884	66430017	1000	-	.	gene_id "MSTRG.176546"; transcript_id "MSTRG.176546.232"; exon_number "14";
chr7	StringTie	exon	66450071	66450236	1000	-	.	gene_id "MSTRG.176546"; transcript_id "MSTRG.176546.232"; exon_number "15";
chr7	StringTie	exon	66455659	66455853	1000	-	.	gene_id "MSTRG.176546"; transcript_id "MSTRG.176546.232"; exon_number "16";
chr7	StringTie	exon	66467682	66467719	1000	-	.	gene_id "MSTRG.176546"; transcript_id "MSTRG.176546.232"; exon_number "17";
chr7	StringTie	exon	66476259	66476327	1000	-	.	gene_id "MSTRG.176546"; transcript_id "MSTRG.176546.232"; exon_number "18";
chr7	StringTie	exon	66479009	66479096	1000	-	.	gene_id "MSTRG.176546"; transcript_id "MSTRG.176546.232"; exon_number "19";
chr7	StringTie	exon	66480394	66480448	1000	-	.	gene_id "MSTRG.176546"; transcript_id "MSTRG.176546.232"; exon_number "20";
chr7	StringTie	exon	66481541	66481599	1000	-	.	gene_id "MSTRG.176546"; transcript_id "MSTRG.176546.232"; exon_number "21";
chr7	StringTie	exon	66482512	66482882	1000	-	.	gene_id "MSTRG.176546"; transcript_id "MSTRG.176546.232"; exon_number "22";
chr7	StringTie	exon	66485095	66485153	1000	-	.	gene_id "MSTRG.176546"; transcript_id "MSTRG.176546.232"; exon_number "23";
chr7	StringTie	exon	66487949	66488038	1000	-	.	gene_id "MSTRG.176546"; transcript_id "MSTRG.176546.232"; exon_number "24";
chr7	StringTie	exon	66489938	66490107	1000	-	.	gene_id "MSTRG.176546"; transcript_id "MSTRG.176546.232"; exon_number "25";
chr7	StringTie	exon	66491031	66492339	1000	-	.	gene_id "MSTRG.176546"; transcript_id "MSTRG.176546.232"; exon_number "26";
chr7	StringTie	exon	66493216	66493567	1000	-	.	gene_id "MSTRG.176546"; transcript_id "MSTRG.176546.232"; exon_number "27";
chr7	StringTie	transcript	66375944	66413556	1000	-	.	gene_id "MSTRG.176546"; transcript_id "MSTRG.176546.233";
chr7	StringTie	exon	66375944	66380003	1000	-	.	gene_id "MSTRG.176546"; transcript_id "MSTRG.176546.233"; exon_number "1";
chr7	StringTie	exon	66382237	66382427	1000	-	.	gene_id "MSTRG.176546"; transcript_id "MSTRG.176546.233"; exon_number "2";
chr7	StringTie	exon	66395879	66395956	1000	-	.	gene_id "MSTRG.176546"; transcript_id "MSTRG.176546.233"; exon_number "3";
chr7	StringTie	exon	66399692	66399795	1000	-	.	gene_id "MSTRG.176546"; transcript_id "MSTRG.176546.233"; exon_number "4";
chr7	StringTie	exon	66400322	66400419	1000	-	.	gene_id "MSTRG.176546"; transcript_id "MSTRG.176546.233"; exon_number "5";
chr7	StringTie	exon	66400923	66401027	1000	-	.	gene_id "MSTRG.176546"; transcript_id "MSTRG.176546.233"; exon_number "6";
chr7	StringTie	exon	66401195	66401394	1000	-	.	gene_id "MSTRG.176546"; transcript_id "MSTRG.176546.233"; exon_number "7";
chr7	StringTie	exon	66402457	66402545	1000	-	.	gene_id "MSTRG.176546"; transcript_id "MSTRG.176546.233"; exon_number "8";
chr7	StringTie	exon	66407290	66407364	1000	-	.	gene_id "MSTRG.176546"; transcript_id "MSTRG.176546.233"; exon_number "9";
chr7	StringTie	exon	66409060	66409244	1000	-	.	gene_id "MSTRG.176546"; transcript_id "MSTRG.176546.233"; exon_number "10";
chr7	StringTie	exon	66411615	66411702	1000	-	.	gene_id "MSTRG.176546"; transcript_id "MSTRG.176546.233"; exon_number "11";
chr7	StringTie	exon	66413147	66413556	1000	-	.	gene_id "MSTRG.176546"; transcript_id "MSTRG.176546.233"; exon_number "12";
chr7	StringTie	transcript	66375944	66493557	1000	-	.	gene_id "MSTRG.176546"; transcript_id "MSTRG.176546.234";
chr7	StringTie	exon	66375944	66380003	1000	-	.	gene_id "MSTRG.176546"; transcript_id "MSTRG.176546.234"; exon_number "1";
chr7	StringTie	exon	66382237	66382427	1000	-	.	gene_id "MSTRG.176546"; transcript_id "MSTRG.176546.234"; exon_number "2";
chr7	StringTie	exon	66395879	66395956	1000	-	.	gene_id "MSTRG.176546"; transcript_id "MSTRG.176546.234"; exon_number "3";
chr7	StringTie	exon	66399692	66399795	1000	-	.	gene_id "MSTRG.176546"; transcript_id "MSTRG.176546.234"; exon_number "4";
chr7	StringTie	exon	66400322	66400437	1000	-	.	gene_id "MSTRG.176546"; transcript_id "MSTRG.176546.234"; exon_number "5";
chr7	StringTie	exon	66400923	66400980	1000	-	.	gene_id "MSTRG.176546"; transcript_id "MSTRG.176546.234"; exon_number "6";
chr7	StringTie	exon	66401195	66401394	1000	-	.	gene_id "MSTRG.176546"; transcript_id "MSTRG.176546.234"; exon_number "7";
chr7	StringTie	exon	66402457	66402545	1000	-	.	gene_id "MSTRG.176546"; transcript_id "MSTRG.176546.234"; exon_number "8";
chr7	StringTie	exon	66407290	66407364	1000	-	.	gene_id "MSTRG.176546"; transcript_id "MSTRG.176546.234"; exon_number "9";
chr7	StringTie	exon	66409060	66409244	1000	-	.	gene_id "MSTRG.176546"; transcript_id "MSTRG.176546.234"; exon_number "10";
chr7	StringTie	exon	66411615	66411702	1000	-	.	gene_id "MSTRG.176546"; transcript_id "MSTRG.176546.234"; exon_number "11";
chr7	StringTie	exon	66427949	66428040	1000	-	.	gene_id "MSTRG.176546"; transcript_id "MSTRG.176546.234"; exon_number "12";
chr7	StringTie	exon	66429679	66429757	1000	-	.	gene_id "MSTRG.176546"; transcript_id "MSTRG.176546.234"; exon_number "13";
chr7	StringTie	exon	66429884	66430017	1000	-	.	gene_id "MSTRG.176546"; transcript_id "MSTRG.176546.234"; exon_number "14";
chr7	StringTie	exon	66439135	66439304	1000	-	.	gene_id "MSTRG.176546"; transcript_id "MSTRG.176546.234"; exon_number "15";
chr7	StringTie	exon	66450071	66450236	1000	-	.	gene_id "MSTRG.176546"; transcript_id "MSTRG.176546.234"; exon_number "16";
chr7	StringTie	exon	66467682	66467719	1000	-	.	gene_id "MSTRG.176546"; transcript_id "MSTRG.176546.234"; exon_number "17";
chr7	StringTie	exon	66476259	66476327	1000	-	.	gene_id "MSTRG.176546"; transcript_id "MSTRG.176546.234"; exon_number "18";
chr7	StringTie	exon	66479009	66479096	1000	-	.	gene_id "MSTRG.176546"; transcript_id "MSTRG.176546.234"; exon_number "19";
chr7	StringTie	exon	66481541	66481599	1000	-	.	gene_id "MSTRG.176546"; transcript_id "MSTRG.176546.234"; exon_number "20";
chr7	StringTie	exon	66485095	66485153	1000	-	.	gene_id "MSTRG.176546"; transcript_id "MSTRG.176546.234"; exon_number "21";
chr7	StringTie	exon	66487949	66488038	1000	-	.	gene_id "MSTRG.176546"; transcript_id "MSTRG.176546.234"; exon_number "22";
chr7	StringTie	exon	66489938	66490107	1000	-	.	gene_id "MSTRG.176546"; transcript_id "MSTRG.176546.234"; exon_number "23";
chr7	StringTie	exon	66491031	66493557	1000	-	.	gene_id "MSTRG.176546"; transcript_id "MSTRG.176546.234"; exon_number "24";
chr7	StringTie	transcript	66375949	66493566	1000	-	.	gene_id "MSTRG.176546"; transcript_id "MSTRG.176546.235";
chr7	StringTie	exon	66375949	66380003	1000	-	.	gene_id "MSTRG.176546"; transcript_id "MSTRG.176546.235"; exon_number "1";
chr7	StringTie	exon	66382237	66382427	1000	-	.	gene_id "MSTRG.176546"; transcript_id "MSTRG.176546.235"; exon_number "2";
chr7	StringTie	exon	66394350	66394545	1000	-	.	gene_id "MSTRG.176546"; transcript_id "MSTRG.176546.235"; exon_number "3";
chr7	StringTie	exon	66395879	66395956	1000	-	.	gene_id "MSTRG.176546"; transcript_id "MSTRG.176546.235"; exon_number "4";
chr7	StringTie	exon	66399692	66399795	1000	-	.	gene_id "MSTRG.176546"; transcript_id "MSTRG.176546.235"; exon_number "5";
chr7	StringTie	exon	66400923	66401027	1000	-	.	gene_id "MSTRG.176546"; transcript_id "MSTRG.176546.235"; exon_number "6";
chr7	StringTie	exon	66401195	66401394	1000	-	.	gene_id "MSTRG.176546"; transcript_id "MSTRG.176546.235"; exon_number "7";
chr7	StringTie	exon	66402457	66402545	1000	-	.	gene_id "MSTRG.176546"; transcript_id "MSTRG.176546.235"; exon_number "8";
chr7	StringTie	exon	66407290	66407364	1000	-	.	gene_id "MSTRG.176546"; transcript_id "MSTRG.176546.235"; exon_number "9";
chr7	StringTie	exon	66409060	66409244	1000	-	.	gene_id "MSTRG.176546"; transcript_id "MSTRG.176546.235"; exon_number "10";
chr7	StringTie	exon	66411615	66411702	1000	-	.	gene_id "MSTRG.176546"; transcript_id "MSTRG.176546.235"; exon_number "11";
chr7	StringTie	exon	66427949	66428040	1000	-	.	gene_id "MSTRG.176546"; transcript_id "MSTRG.176546.235"; exon_number "12";
chr7	StringTie	exon	66429679	66429757	1000	-	.	gene_id "MSTRG.176546"; transcript_id "MSTRG.176546.235"; exon_number "13";
chr7	StringTie	exon	66429884	66430017	1000	-	.	gene_id "MSTRG.176546"; transcript_id "MSTRG.176546.235"; exon_number "14";
chr7	StringTie	exon	66439135	66439304	1000	-	.	gene_id "MSTRG.176546"; transcript_id "MSTRG.176546.235"; exon_number "15";
chr7	StringTie	exon	66450071	66450236	1000	-	.	gene_id "MSTRG.176546"; transcript_id "MSTRG.176546.235"; exon_number "16";
chr7	StringTie	exon	66467682	66467719	1000	-	.	gene_id "MSTRG.176546"; transcript_id "MSTRG.176546.235"; exon_number "17";
chr7	StringTie	exon	66476259	66476327	1000	-	.	gene_id "MSTRG.176546"; transcript_id "MSTRG.176546.235"; exon_number "18";
chr7	StringTie	exon	66479009	66479096	1000	-	.	gene_id "MSTRG.176546"; transcript_id "MSTRG.176546.235"; exon_number "19";
chr7	StringTie	exon	66480394	66480448	1000	-	.	gene_id "MSTRG.176546"; transcript_id "MSTRG.176546.235"; exon_number "20";
chr7	StringTie	exon	66481541	66481599	1000	-	.	gene_id "MSTRG.176546"; transcript_id "MSTRG.176546.235"; exon_number "21";
chr7	StringTie	exon	66485095	66485153	1000	-	.	gene_id "MSTRG.176546"; transcript_id "MSTRG.176546.235"; exon_number "22";
chr7	StringTie	exon	66487949	66488038	1000	-	.	gene_id "MSTRG.176546"; transcript_id "MSTRG.176546.235"; exon_number "23";
chr7	StringTie	exon	66489938	66490107	1000	-	.	gene_id "MSTRG.176546"; transcript_id "MSTRG.176546.235"; exon_number "24";
chr7	StringTie	exon	66491031	66493566	1000	-	.	gene_id "MSTRG.176546"; transcript_id "MSTRG.176546.235"; exon_number "25";
chr7	StringTie	transcript	66375949	66430225	1000	-	.	gene_id "MSTRG.176546"; transcript_id "MSTRG.176546.236";
chr7	StringTie	exon	66375949	66382427	1000	-	.	gene_id "MSTRG.176546"; transcript_id "MSTRG.176546.236"; exon_number "1";
chr7	StringTie	exon	66395804	66395956	1000	-	.	gene_id "MSTRG.176546"; transcript_id "MSTRG.176546.236"; exon_number "2";
chr7	StringTie	exon	66399692	66399795	1000	-	.	gene_id "MSTRG.176546"; transcript_id "MSTRG.176546.236"; exon_number "3";
chr7	StringTie	exon	66400322	66400419	1000	-	.	gene_id "MSTRG.176546"; transcript_id "MSTRG.176546.236"; exon_number "4";
chr7	StringTie	exon	66400923	66401027	1000	-	.	gene_id "MSTRG.176546"; transcript_id "MSTRG.176546.236"; exon_number "5";
chr7	StringTie	exon	66401195	66401394	1000	-	.	gene_id "MSTRG.176546"; transcript_id "MSTRG.176546.236"; exon_number "6";
chr7	StringTie	exon	66402457	66402545	1000	-	.	gene_id "MSTRG.176546"; transcript_id "MSTRG.176546.236"; exon_number "7";
chr7	StringTie	exon	66407290	66407364	1000	-	.	gene_id "MSTRG.176546"; transcript_id "MSTRG.176546.236"; exon_number "8";
chr7	StringTie	exon	66409060	66409244	1000	-	.	gene_id "MSTRG.176546"; transcript_id "MSTRG.176546.236"; exon_number "9";
chr7	StringTie	exon	66411615	66411702	1000	-	.	gene_id "MSTRG.176546"; transcript_id "MSTRG.176546.236"; exon_number "10";
chr7	StringTie	exon	66427949	66428040	1000	-	.	gene_id "MSTRG.176546"; transcript_id "MSTRG.176546.236"; exon_number "11";
chr7	StringTie	exon	66429679	66429757	1000	-	.	gene_id "MSTRG.176546"; transcript_id "MSTRG.176546.236"; exon_number "12";
chr7	StringTie	exon	66429884	66430017	1000	-	.	gene_id "MSTRG.176546"; transcript_id "MSTRG.176546.236"; exon_number "13";
chr7	StringTie	exon	66430120	66430225	1000	-	.	gene_id "MSTRG.176546"; transcript_id "MSTRG.176546.236"; exon_number "14";
chr7	StringTie	transcript	66375950	66411704	1000	-	.	gene_id "MSTRG.176546"; transcript_id "MSTRG.176546.237";
chr7	StringTie	exon	66375950	66380003	1000	-	.	gene_id "MSTRG.176546"; transcript_id "MSTRG.176546.237"; exon_number "1";
chr7	StringTie	exon	66382237	66382427	1000	-	.	gene_id "MSTRG.176546"; transcript_id "MSTRG.176546.237"; exon_number "2";
chr7	StringTie	exon	66390104	66390250	1000	-	.	gene_id "MSTRG.176546"; transcript_id "MSTRG.176546.237"; exon_number "3";
chr7	StringTie	exon	66395879	66395956	1000	-	.	gene_id "MSTRG.176546"; transcript_id "MSTRG.176546.237"; exon_number "4";
chr7	StringTie	exon	66399692	66399795	1000	-	.	gene_id "MSTRG.176546"; transcript_id "MSTRG.176546.237"; exon_number "5";
chr7	StringTie	exon	66400923	66400980	1000	-	.	gene_id "MSTRG.176546"; transcript_id "MSTRG.176546.237"; exon_number "6";
chr7	StringTie	exon	66407290	66407364	1000	-	.	gene_id "MSTRG.176546"; transcript_id "MSTRG.176546.237"; exon_number "7";
chr7	StringTie	exon	66409060	66409244	1000	-	.	gene_id "MSTRG.176546"; transcript_id "MSTRG.176546.237"; exon_number "8";
chr7	StringTie	exon	66411615	66411704	1000	-	.	gene_id "MSTRG.176546"; transcript_id "MSTRG.176546.237"; exon_number "9";
chr7	StringTie	transcript	66375952	66464323	1000	-	.	gene_id "MSTRG.176546"; transcript_id "MSTRG.176546.238";
chr7	StringTie	exon	66375952	66380003	1000	-	.	gene_id "MSTRG.176546"; transcript_id "MSTRG.176546.238"; exon_number "1";
chr7	StringTie	exon	66382237	66382427	1000	-	.	gene_id "MSTRG.176546"; transcript_id "MSTRG.176546.238"; exon_number "2";
chr7	StringTie	exon	66395804	66395956	1000	-	.	gene_id "MSTRG.176546"; transcript_id "MSTRG.176546.238"; exon_number "3";
chr7	StringTie	exon	66399692	66399795	1000	-	.	gene_id "MSTRG.176546"; transcript_id "MSTRG.176546.238"; exon_number "4";
chr7	StringTie	exon	66400322	66400437	1000	-	.	gene_id "MSTRG.176546"; transcript_id "MSTRG.176546.238"; exon_number "5";
chr7	StringTie	exon	66400923	66401394	1000	-	.	gene_id "MSTRG.176546"; transcript_id "MSTRG.176546.238"; exon_number "6";
chr7	StringTie	exon	66402457	66402545	1000	-	.	gene_id "MSTRG.176546"; transcript_id "MSTRG.176546.238"; exon_number "7";
chr7	StringTie	exon	66407290	66407364	1000	-	.	gene_id "MSTRG.176546"; transcript_id "MSTRG.176546.238"; exon_number "8";
chr7	StringTie	exon	66409060	66409244	1000	-	.	gene_id "MSTRG.176546"; transcript_id "MSTRG.176546.238"; exon_number "9";
chr7	StringTie	exon	66411615	66411702	1000	-	.	gene_id "MSTRG.176546"; transcript_id "MSTRG.176546.238"; exon_number "10";
chr7	StringTie	exon	66427949	66428040	1000	-	.	gene_id "MSTRG.176546"; transcript_id "MSTRG.176546.238"; exon_number "11";
chr7	StringTie	exon	66429679	66429757	1000	-	.	gene_id "MSTRG.176546"; transcript_id "MSTRG.176546.238"; exon_number "12";
chr7	StringTie	exon	66429884	66430017	1000	-	.	gene_id "MSTRG.176546"; transcript_id "MSTRG.176546.238"; exon_number "13";
chr7	StringTie	exon	66450071	66450236	1000	-	.	gene_id "MSTRG.176546"; transcript_id "MSTRG.176546.238"; exon_number "14";
chr7	StringTie	exon	66464210	66464323	1000	-	.	gene_id "MSTRG.176546"; transcript_id "MSTRG.176546.238"; exon_number "15";
chr7	StringTie	transcript	66375952	66493538	1000	-	.	gene_id "MSTRG.176546"; transcript_id "MSTRG.176546.239";
chr7	StringTie	exon	66375952	66380003	1000	-	.	gene_id "MSTRG.176546"; transcript_id "MSTRG.176546.239"; exon_number "1";
chr7	StringTie	exon	66382237	66382427	1000	-	.	gene_id "MSTRG.176546"; transcript_id "MSTRG.176546.239"; exon_number "2";
chr7	StringTie	exon	66395879	66395956	1000	-	.	gene_id "MSTRG.176546"; transcript_id "MSTRG.176546.239"; exon_number "3";
chr7	StringTie	exon	66399692	66399795	1000	-	.	gene_id "MSTRG.176546"; transcript_id "MSTRG.176546.239"; exon_number "4";
chr7	StringTie	exon	66400923	66401027	1000	-	.	gene_id "MSTRG.176546"; transcript_id "MSTRG.176546.239"; exon_number "5";
chr7	StringTie	exon	66401195	66401394	1000	-	.	gene_id "MSTRG.176546"; transcript_id "MSTRG.176546.239"; exon_number "6";
chr7	StringTie	exon	66402457	66402545	1000	-	.	gene_id "MSTRG.176546"; transcript_id "MSTRG.176546.239"; exon_number "7";
chr7	StringTie	exon	66407290	66407364	1000	-	.	gene_id "MSTRG.176546"; transcript_id "MSTRG.176546.239"; exon_number "8";
chr7	StringTie	exon	66409060	66409244	1000	-	.	gene_id "MSTRG.176546"; transcript_id "MSTRG.176546.239"; exon_number "9";
chr7	StringTie	exon	66411615	66411702	1000	-	.	gene_id "MSTRG.176546"; transcript_id "MSTRG.176546.239"; exon_number "10";
chr7	StringTie	exon	66427949	66428040	1000	-	.	gene_id "MSTRG.176546"; transcript_id "MSTRG.176546.239"; exon_number "11";
chr7	StringTie	exon	66429679	66429757	1000	-	.	gene_id "MSTRG.176546"; transcript_id "MSTRG.176546.239"; exon_number "12";
chr7	StringTie	exon	66429884	66430017	1000	-	.	gene_id "MSTRG.176546"; transcript_id "MSTRG.176546.239"; exon_number "13";
chr7	StringTie	exon	66439135	66439293	1000	-	.	gene_id "MSTRG.176546"; transcript_id "MSTRG.176546.239"; exon_number "14";
chr7	StringTie	exon	66450071	66450236	1000	-	.	gene_id "MSTRG.176546"; transcript_id "MSTRG.176546.239"; exon_number "15";
chr7	StringTie	exon	66455659	66455853	1000	-	.	gene_id "MSTRG.176546"; transcript_id "MSTRG.176546.239"; exon_number "16";
chr7	StringTie	exon	66479009	66479096	1000	-	.	gene_id "MSTRG.176546"; transcript_id "MSTRG.176546.239"; exon_number "17";
chr7	StringTie	exon	66480394	66480448	1000	-	.	gene_id "MSTRG.176546"; transcript_id "MSTRG.176546.239"; exon_number "18";
chr7	StringTie	exon	66481541	66481599	1000	-	.	gene_id "MSTRG.176546"; transcript_id "MSTRG.176546.239"; exon_number "19";
chr7	StringTie	exon	66485095	66485153	1000	-	.	gene_id "MSTRG.176546"; transcript_id "MSTRG.176546.239"; exon_number "20";
chr7	StringTie	exon	66487949	66488038	1000	-	.	gene_id "MSTRG.176546"; transcript_id "MSTRG.176546.239"; exon_number "21";
chr7	StringTie	exon	66489938	66490107	1000	-	.	gene_id "MSTRG.176546"; transcript_id "MSTRG.176546.239"; exon_number "22";
chr7	StringTie	exon	66491031	66491471	1000	-	.	gene_id "MSTRG.176546"; transcript_id "MSTRG.176546.239"; exon_number "23";
chr7	StringTie	exon	66493216	66493538	1000	-	.	gene_id "MSTRG.176546"; transcript_id "MSTRG.176546.239"; exon_number "24";
chr7	StringTie	transcript	66373095	66493564	1000	-	.	gene_id "MSTRG.176546"; transcript_id "MSTRG.176546.24";
chr7	StringTie	exon	66373095	66380003	1000	-	.	gene_id "MSTRG.176546"; transcript_id "MSTRG.176546.24"; exon_number "1";
chr7	StringTie	exon	66382237	66382427	1000	-	.	gene_id "MSTRG.176546"; transcript_id "MSTRG.176546.24"; exon_number "2";
chr7	StringTie	exon	66395879	66395956	1000	-	.	gene_id "MSTRG.176546"; transcript_id "MSTRG.176546.24"; exon_number "3";
chr7	StringTie	exon	66400923	66402545	1000	-	.	gene_id "MSTRG.176546"; transcript_id "MSTRG.176546.24"; exon_number "4";
chr7	StringTie	exon	66405651	66405731	1000	-	.	gene_id "MSTRG.176546"; transcript_id "MSTRG.176546.24"; exon_number "5";
chr7	StringTie	exon	66407288	66407364	1000	-	.	gene_id "MSTRG.176546"; transcript_id "MSTRG.176546.24"; exon_number "6";
chr7	StringTie	exon	66409060	66409244	1000	-	.	gene_id "MSTRG.176546"; transcript_id "MSTRG.176546.24"; exon_number "7";
chr7	StringTie	exon	66411615	66411702	1000	-	.	gene_id "MSTRG.176546"; transcript_id "MSTRG.176546.24"; exon_number "8";
chr7	StringTie	exon	66427949	66428040	1000	-	.	gene_id "MSTRG.176546"; transcript_id "MSTRG.176546.24"; exon_number "9";
chr7	StringTie	exon	66429679	66429757	1000	-	.	gene_id "MSTRG.176546"; transcript_id "MSTRG.176546.24"; exon_number "10";
chr7	StringTie	exon	66429884	66430017	1000	-	.	gene_id "MSTRG.176546"; transcript_id "MSTRG.176546.24"; exon_number "11";
chr7	StringTie	exon	66450071	66450236	1000	-	.	gene_id "MSTRG.176546"; transcript_id "MSTRG.176546.24"; exon_number "12";
chr7	StringTie	exon	66453441	66453629	1000	-	.	gene_id "MSTRG.176546"; transcript_id "MSTRG.176546.24"; exon_number "13";
chr7	StringTie	exon	66455659	66455853	1000	-	.	gene_id "MSTRG.176546"; transcript_id "MSTRG.176546.24"; exon_number "14";
chr7	StringTie	exon	66476259	66476327	1000	-	.	gene_id "MSTRG.176546"; transcript_id "MSTRG.176546.24"; exon_number "15";
chr7	StringTie	exon	66479009	66479096	1000	-	.	gene_id "MSTRG.176546"; transcript_id "MSTRG.176546.24"; exon_number "16";
chr7	StringTie	exon	66480394	66480448	1000	-	.	gene_id "MSTRG.176546"; transcript_id "MSTRG.176546.24"; exon_number "17";
chr7	StringTie	exon	66481541	66481599	1000	-	.	gene_id "MSTRG.176546"; transcript_id "MSTRG.176546.24"; exon_number "18";
chr7	StringTie	exon	66485095	66485153	1000	-	.	gene_id "MSTRG.176546"; transcript_id "MSTRG.176546.24"; exon_number "19";
chr7	StringTie	exon	66487949	66488038	1000	-	.	gene_id "MSTRG.176546"; transcript_id "MSTRG.176546.24"; exon_number "20";
chr7	StringTie	exon	66491031	66491471	1000	-	.	gene_id "MSTRG.176546"; transcript_id "MSTRG.176546.24"; exon_number "21";
chr7	StringTie	exon	66493216	66493564	1000	-	.	gene_id "MSTRG.176546"; transcript_id "MSTRG.176546.24"; exon_number "22";
chr7	StringTie	transcript	66375956	66493577	1000	-	.	gene_id "MSTRG.176546"; transcript_id "MSTRG.176546.240";
chr7	StringTie	exon	66375956	66380003	1000	-	.	gene_id "MSTRG.176546"; transcript_id "MSTRG.176546.240"; exon_number "1";
chr7	StringTie	exon	66382237	66382427	1000	-	.	gene_id "MSTRG.176546"; transcript_id "MSTRG.176546.240"; exon_number "2";
chr7	StringTie	exon	66395879	66395956	1000	-	.	gene_id "MSTRG.176546"; transcript_id "MSTRG.176546.240"; exon_number "3";
chr7	StringTie	exon	66399692	66399795	1000	-	.	gene_id "MSTRG.176546"; transcript_id "MSTRG.176546.240"; exon_number "4";
chr7	StringTie	exon	66400923	66401027	1000	-	.	gene_id "MSTRG.176546"; transcript_id "MSTRG.176546.240"; exon_number "5";
chr7	StringTie	exon	66401195	66401394	1000	-	.	gene_id "MSTRG.176546"; transcript_id "MSTRG.176546.240"; exon_number "6";
chr7	StringTie	exon	66402457	66402545	1000	-	.	gene_id "MSTRG.176546"; transcript_id "MSTRG.176546.240"; exon_number "7";
chr7	StringTie	exon	66407290	66407364	1000	-	.	gene_id "MSTRG.176546"; transcript_id "MSTRG.176546.240"; exon_number "8";
chr7	StringTie	exon	66409060	66409244	1000	-	.	gene_id "MSTRG.176546"; transcript_id "MSTRG.176546.240"; exon_number "9";
chr7	StringTie	exon	66411615	66411702	1000	-	.	gene_id "MSTRG.176546"; transcript_id "MSTRG.176546.240"; exon_number "10";
chr7	StringTie	exon	66427949	66428040	1000	-	.	gene_id "MSTRG.176546"; transcript_id "MSTRG.176546.240"; exon_number "11";
chr7	StringTie	exon	66429679	66429757	1000	-	.	gene_id "MSTRG.176546"; transcript_id "MSTRG.176546.240"; exon_number "12";
chr7	StringTie	exon	66429884	66430017	1000	-	.	gene_id "MSTRG.176546"; transcript_id "MSTRG.176546.240"; exon_number "13";
chr7	StringTie	exon	66450071	66450236	1000	-	.	gene_id "MSTRG.176546"; transcript_id "MSTRG.176546.240"; exon_number "14";
chr7	StringTie	exon	66467682	66467719	1000	-	.	gene_id "MSTRG.176546"; transcript_id "MSTRG.176546.240"; exon_number "15";
chr7	StringTie	exon	66476259	66476327	1000	-	.	gene_id "MSTRG.176546"; transcript_id "MSTRG.176546.240"; exon_number "16";
chr7	StringTie	exon	66479009	66479096	1000	-	.	gene_id "MSTRG.176546"; transcript_id "MSTRG.176546.240"; exon_number "17";
chr7	StringTie	exon	66480394	66480448	1000	-	.	gene_id "MSTRG.176546"; transcript_id "MSTRG.176546.240"; exon_number "18";
chr7	StringTie	exon	66481541	66481599	1000	-	.	gene_id "MSTRG.176546"; transcript_id "MSTRG.176546.240"; exon_number "19";
chr7	StringTie	exon	66485095	66485153	1000	-	.	gene_id "MSTRG.176546"; transcript_id "MSTRG.176546.240"; exon_number "20";
chr7	StringTie	exon	66487949	66488038	1000	-	.	gene_id "MSTRG.176546"; transcript_id "MSTRG.176546.240"; exon_number "21";
chr7	StringTie	exon	66489938	66490107	1000	-	.	gene_id "MSTRG.176546"; transcript_id "MSTRG.176546.240"; exon_number "22";
chr7	StringTie	exon	66491031	66491239	1000	-	.	gene_id "MSTRG.176546"; transcript_id "MSTRG.176546.240"; exon_number "23";
chr7	StringTie	exon	66491350	66492339	1000	-	.	gene_id "MSTRG.176546"; transcript_id "MSTRG.176546.240"; exon_number "24";
chr7	StringTie	exon	66493216	66493577	1000	-	.	gene_id "MSTRG.176546"; transcript_id "MSTRG.176546.240"; exon_number "25";
chr7	StringTie	transcript	66375957	66487990	1000	-	.	gene_id "MSTRG.176546"; transcript_id "MSTRG.176546.241";
chr7	StringTie	exon	66375957	66380003	1000	-	.	gene_id "MSTRG.176546"; transcript_id "MSTRG.176546.241"; exon_number "1";
chr7	StringTie	exon	66382237	66382427	1000	-	.	gene_id "MSTRG.176546"; transcript_id "MSTRG.176546.241"; exon_number "2";
chr7	StringTie	exon	66395804	66395956	1000	-	.	gene_id "MSTRG.176546"; transcript_id "MSTRG.176546.241"; exon_number "3";
chr7	StringTie	exon	66399692	66399795	1000	-	.	gene_id "MSTRG.176546"; transcript_id "MSTRG.176546.241"; exon_number "4";
chr7	StringTie	exon	66400322	66400437	1000	-	.	gene_id "MSTRG.176546"; transcript_id "MSTRG.176546.241"; exon_number "5";
chr7	StringTie	exon	66400923	66400980	1000	-	.	gene_id "MSTRG.176546"; transcript_id "MSTRG.176546.241"; exon_number "6";
chr7	StringTie	exon	66401195	66401394	1000	-	.	gene_id "MSTRG.176546"; transcript_id "MSTRG.176546.241"; exon_number "7";
chr7	StringTie	exon	66402457	66402545	1000	-	.	gene_id "MSTRG.176546"; transcript_id "MSTRG.176546.241"; exon_number "8";
chr7	StringTie	exon	66407290	66407364	1000	-	.	gene_id "MSTRG.176546"; transcript_id "MSTRG.176546.241"; exon_number "9";
chr7	StringTie	exon	66409060	66409244	1000	-	.	gene_id "MSTRG.176546"; transcript_id "MSTRG.176546.241"; exon_number "10";
chr7	StringTie	exon	66411615	66411702	1000	-	.	gene_id "MSTRG.176546"; transcript_id "MSTRG.176546.241"; exon_number "11";
chr7	StringTie	exon	66427949	66428040	1000	-	.	gene_id "MSTRG.176546"; transcript_id "MSTRG.176546.241"; exon_number "12";
chr7	StringTie	exon	66429679	66429757	1000	-	.	gene_id "MSTRG.176546"; transcript_id "MSTRG.176546.241"; exon_number "13";
chr7	StringTie	exon	66429884	66430017	1000	-	.	gene_id "MSTRG.176546"; transcript_id "MSTRG.176546.241"; exon_number "14";
chr7	StringTie	exon	66450071	66450236	1000	-	.	gene_id "MSTRG.176546"; transcript_id "MSTRG.176546.241"; exon_number "15";
chr7	StringTie	exon	66467682	66467719	1000	-	.	gene_id "MSTRG.176546"; transcript_id "MSTRG.176546.241"; exon_number "16";
chr7	StringTie	exon	66476259	66476327	1000	-	.	gene_id "MSTRG.176546"; transcript_id "MSTRG.176546.241"; exon_number "17";
chr7	StringTie	exon	66479009	66479096	1000	-	.	gene_id "MSTRG.176546"; transcript_id "MSTRG.176546.241"; exon_number "18";
chr7	StringTie	exon	66481541	66481599	1000	-	.	gene_id "MSTRG.176546"; transcript_id "MSTRG.176546.241"; exon_number "19";
chr7	StringTie	exon	66485095	66485153	1000	-	.	gene_id "MSTRG.176546"; transcript_id "MSTRG.176546.241"; exon_number "20";
chr7	StringTie	exon	66487949	66487990	1000	-	.	gene_id "MSTRG.176546"; transcript_id "MSTRG.176546.241"; exon_number "21";
chr7	StringTie	transcript	66375959	66491407	1000	-	.	gene_id "MSTRG.176546"; transcript_id "MSTRG.176546.242";
chr7	StringTie	exon	66375959	66380003	1000	-	.	gene_id "MSTRG.176546"; transcript_id "MSTRG.176546.242"; exon_number "1";
chr7	StringTie	exon	66382237	66382427	1000	-	.	gene_id "MSTRG.176546"; transcript_id "MSTRG.176546.242"; exon_number "2";
chr7	StringTie	exon	66395879	66395956	1000	-	.	gene_id "MSTRG.176546"; transcript_id "MSTRG.176546.242"; exon_number "3";
chr7	StringTie	exon	66399692	66399795	1000	-	.	gene_id "MSTRG.176546"; transcript_id "MSTRG.176546.242"; exon_number "4";
chr7	StringTie	exon	66400322	66400437	1000	-	.	gene_id "MSTRG.176546"; transcript_id "MSTRG.176546.242"; exon_number "5";
chr7	StringTie	exon	66400923	66401027	1000	-	.	gene_id "MSTRG.176546"; transcript_id "MSTRG.176546.242"; exon_number "6";
chr7	StringTie	exon	66401195	66401336	1000	-	.	gene_id "MSTRG.176546"; transcript_id "MSTRG.176546.242"; exon_number "7";
chr7	StringTie	exon	66402457	66402545	1000	-	.	gene_id "MSTRG.176546"; transcript_id "MSTRG.176546.242"; exon_number "8";
chr7	StringTie	exon	66407290	66407364	1000	-	.	gene_id "MSTRG.176546"; transcript_id "MSTRG.176546.242"; exon_number "9";
chr7	StringTie	exon	66409060	66409244	1000	-	.	gene_id "MSTRG.176546"; transcript_id "MSTRG.176546.242"; exon_number "10";
chr7	StringTie	exon	66411615	66411702	1000	-	.	gene_id "MSTRG.176546"; transcript_id "MSTRG.176546.242"; exon_number "11";
chr7	StringTie	exon	66427949	66428040	1000	-	.	gene_id "MSTRG.176546"; transcript_id "MSTRG.176546.242"; exon_number "12";
chr7	StringTie	exon	66429679	66429757	1000	-	.	gene_id "MSTRG.176546"; transcript_id "MSTRG.176546.242"; exon_number "13";
chr7	StringTie	exon	66429884	66430017	1000	-	.	gene_id "MSTRG.176546"; transcript_id "MSTRG.176546.242"; exon_number "14";
chr7	StringTie	exon	66450071	66450236	1000	-	.	gene_id "MSTRG.176546"; transcript_id "MSTRG.176546.242"; exon_number "15";
chr7	StringTie	exon	66467682	66467719	1000	-	.	gene_id "MSTRG.176546"; transcript_id "MSTRG.176546.242"; exon_number "16";
chr7	StringTie	exon	66476259	66476327	1000	-	.	gene_id "MSTRG.176546"; transcript_id "MSTRG.176546.242"; exon_number "17";
chr7	StringTie	exon	66479009	66479096	1000	-	.	gene_id "MSTRG.176546"; transcript_id "MSTRG.176546.242"; exon_number "18";
chr7	StringTie	exon	66481541	66481599	1000	-	.	gene_id "MSTRG.176546"; transcript_id "MSTRG.176546.242"; exon_number "19";
chr7	StringTie	exon	66485095	66485153	1000	-	.	gene_id "MSTRG.176546"; transcript_id "MSTRG.176546.242"; exon_number "20";
chr7	StringTie	exon	66487949	66488038	1000	-	.	gene_id "MSTRG.176546"; transcript_id "MSTRG.176546.242"; exon_number "21";
chr7	StringTie	exon	66491031	66491407	1000	-	.	gene_id "MSTRG.176546"; transcript_id "MSTRG.176546.242"; exon_number "22";
chr7	StringTie	transcript	66375960	66493591	1000	-	.	gene_id "MSTRG.176546"; transcript_id "MSTRG.176546.243";
chr7	StringTie	exon	66375960	66380003	1000	-	.	gene_id "MSTRG.176546"; transcript_id "MSTRG.176546.243"; exon_number "1";
chr7	StringTie	exon	66382237	66382427	1000	-	.	gene_id "MSTRG.176546"; transcript_id "MSTRG.176546.243"; exon_number "2";
chr7	StringTie	exon	66394310	66394545	1000	-	.	gene_id "MSTRG.176546"; transcript_id "MSTRG.176546.243"; exon_number "3";
chr7	StringTie	exon	66395879	66395956	1000	-	.	gene_id "MSTRG.176546"; transcript_id "MSTRG.176546.243"; exon_number "4";
chr7	StringTie	exon	66399692	66399795	1000	-	.	gene_id "MSTRG.176546"; transcript_id "MSTRG.176546.243"; exon_number "5";
chr7	StringTie	exon	66400322	66400419	1000	-	.	gene_id "MSTRG.176546"; transcript_id "MSTRG.176546.243"; exon_number "6";
chr7	StringTie	exon	66400923	66401027	1000	-	.	gene_id "MSTRG.176546"; transcript_id "MSTRG.176546.243"; exon_number "7";
chr7	StringTie	exon	66401195	66401394	1000	-	.	gene_id "MSTRG.176546"; transcript_id "MSTRG.176546.243"; exon_number "8";
chr7	StringTie	exon	66402457	66402545	1000	-	.	gene_id "MSTRG.176546"; transcript_id "MSTRG.176546.243"; exon_number "9";
chr7	StringTie	exon	66407290	66407364	1000	-	.	gene_id "MSTRG.176546"; transcript_id "MSTRG.176546.243"; exon_number "10";
chr7	StringTie	exon	66409060	66409244	1000	-	.	gene_id "MSTRG.176546"; transcript_id "MSTRG.176546.243"; exon_number "11";
chr7	StringTie	exon	66411615	66411702	1000	-	.	gene_id "MSTRG.176546"; transcript_id "MSTRG.176546.243"; exon_number "12";
chr7	StringTie	exon	66427949	66428040	1000	-	.	gene_id "MSTRG.176546"; transcript_id "MSTRG.176546.243"; exon_number "13";
chr7	StringTie	exon	66429679	66429757	1000	-	.	gene_id "MSTRG.176546"; transcript_id "MSTRG.176546.243"; exon_number "14";
chr7	StringTie	exon	66429884	66430017	1000	-	.	gene_id "MSTRG.176546"; transcript_id "MSTRG.176546.243"; exon_number "15";
chr7	StringTie	exon	66439135	66439304	1000	-	.	gene_id "MSTRG.176546"; transcript_id "MSTRG.176546.243"; exon_number "16";
chr7	StringTie	exon	66450071	66450236	1000	-	.	gene_id "MSTRG.176546"; transcript_id "MSTRG.176546.243"; exon_number "17";
chr7	StringTie	exon	66455659	66455853	1000	-	.	gene_id "MSTRG.176546"; transcript_id "MSTRG.176546.243"; exon_number "18";
chr7	StringTie	exon	66479009	66479096	1000	-	.	gene_id "MSTRG.176546"; transcript_id "MSTRG.176546.243"; exon_number "19";
chr7	StringTie	exon	66480394	66480448	1000	-	.	gene_id "MSTRG.176546"; transcript_id "MSTRG.176546.243"; exon_number "20";
chr7	StringTie	exon	66481541	66481599	1000	-	.	gene_id "MSTRG.176546"; transcript_id "MSTRG.176546.243"; exon_number "21";
chr7	StringTie	exon	66485095	66485153	1000	-	.	gene_id "MSTRG.176546"; transcript_id "MSTRG.176546.243"; exon_number "22";
chr7	StringTie	exon	66487949	66488038	1000	-	.	gene_id "MSTRG.176546"; transcript_id "MSTRG.176546.243"; exon_number "23";
chr7	StringTie	exon	66489938	66490107	1000	-	.	gene_id "MSTRG.176546"; transcript_id "MSTRG.176546.243"; exon_number "24";
chr7	StringTie	exon	66491031	66491471	1000	-	.	gene_id "MSTRG.176546"; transcript_id "MSTRG.176546.243"; exon_number "25";
chr7	StringTie	exon	66493216	66493591	1000	-	.	gene_id "MSTRG.176546"; transcript_id "MSTRG.176546.243"; exon_number "26";
chr7	StringTie	transcript	66375962	66482581	1000	-	.	gene_id "MSTRG.176546"; transcript_id "MSTRG.176546.244";
chr7	StringTie	exon	66375962	66380003	1000	-	.	gene_id "MSTRG.176546"; transcript_id "MSTRG.176546.244"; exon_number "1";
chr7	StringTie	exon	66382237	66382427	1000	-	.	gene_id "MSTRG.176546"; transcript_id "MSTRG.176546.244"; exon_number "2";
chr7	StringTie	exon	66390104	66390250	1000	-	.	gene_id "MSTRG.176546"; transcript_id "MSTRG.176546.244"; exon_number "3";
chr7	StringTie	exon	66395879	66395956	1000	-	.	gene_id "MSTRG.176546"; transcript_id "MSTRG.176546.244"; exon_number "4";
chr7	StringTie	exon	66399692	66399795	1000	-	.	gene_id "MSTRG.176546"; transcript_id "MSTRG.176546.244"; exon_number "5";
chr7	StringTie	exon	66400322	66400419	1000	-	.	gene_id "MSTRG.176546"; transcript_id "MSTRG.176546.244"; exon_number "6";
chr7	StringTie	exon	66400923	66400980	1000	-	.	gene_id "MSTRG.176546"; transcript_id "MSTRG.176546.244"; exon_number "7";
chr7	StringTie	exon	66401195	66401394	1000	-	.	gene_id "MSTRG.176546"; transcript_id "MSTRG.176546.244"; exon_number "8";
chr7	StringTie	exon	66402457	66402545	1000	-	.	gene_id "MSTRG.176546"; transcript_id "MSTRG.176546.244"; exon_number "9";
chr7	StringTie	exon	66407290	66407364	1000	-	.	gene_id "MSTRG.176546"; transcript_id "MSTRG.176546.244"; exon_number "10";
chr7	StringTie	exon	66409060	66409244	1000	-	.	gene_id "MSTRG.176546"; transcript_id "MSTRG.176546.244"; exon_number "11";
chr7	StringTie	exon	66411615	66411702	1000	-	.	gene_id "MSTRG.176546"; transcript_id "MSTRG.176546.244"; exon_number "12";
chr7	StringTie	exon	66427949	66428040	1000	-	.	gene_id "MSTRG.176546"; transcript_id "MSTRG.176546.244"; exon_number "13";
chr7	StringTie	exon	66429679	66429757	1000	-	.	gene_id "MSTRG.176546"; transcript_id "MSTRG.176546.244"; exon_number "14";
chr7	StringTie	exon	66429884	66430017	1000	-	.	gene_id "MSTRG.176546"; transcript_id "MSTRG.176546.244"; exon_number "15";
chr7	StringTie	exon	66439135	66439304	1000	-	.	gene_id "MSTRG.176546"; transcript_id "MSTRG.176546.244"; exon_number "16";
chr7	StringTie	exon	66450071	66450236	1000	-	.	gene_id "MSTRG.176546"; transcript_id "MSTRG.176546.244"; exon_number "17";
chr7	StringTie	exon	66467682	66467719	1000	-	.	gene_id "MSTRG.176546"; transcript_id "MSTRG.176546.244"; exon_number "18";
chr7	StringTie	exon	66479009	66479096	1000	-	.	gene_id "MSTRG.176546"; transcript_id "MSTRG.176546.244"; exon_number "19";
chr7	StringTie	exon	66480394	66480448	1000	-	.	gene_id "MSTRG.176546"; transcript_id "MSTRG.176546.244"; exon_number "20";
chr7	StringTie	exon	66481541	66481599	1000	-	.	gene_id "MSTRG.176546"; transcript_id "MSTRG.176546.244"; exon_number "21";
chr7	StringTie	exon	66482512	66482581	1000	-	.	gene_id "MSTRG.176546"; transcript_id "MSTRG.176546.244"; exon_number "22";
chr7	StringTie	transcript	66375963	66493599	1000	-	.	gene_id "MSTRG.176546"; transcript_id "MSTRG.176546.245";
chr7	StringTie	exon	66375963	66380003	1000	-	.	gene_id "MSTRG.176546"; transcript_id "MSTRG.176546.245"; exon_number "1";
chr7	StringTie	exon	66382237	66382427	1000	-	.	gene_id "MSTRG.176546"; transcript_id "MSTRG.176546.245"; exon_number "2";
chr7	StringTie	exon	66395879	66395956	1000	-	.	gene_id "MSTRG.176546"; transcript_id "MSTRG.176546.245"; exon_number "3";
chr7	StringTie	exon	66399692	66399795	1000	-	.	gene_id "MSTRG.176546"; transcript_id "MSTRG.176546.245"; exon_number "4";
chr7	StringTie	exon	66400322	66400437	1000	-	.	gene_id "MSTRG.176546"; transcript_id "MSTRG.176546.245"; exon_number "5";
chr7	StringTie	exon	66400923	66401027	1000	-	.	gene_id "MSTRG.176546"; transcript_id "MSTRG.176546.245"; exon_number "6";
chr7	StringTie	exon	66401195	66401394	1000	-	.	gene_id "MSTRG.176546"; transcript_id "MSTRG.176546.245"; exon_number "7";
chr7	StringTie	exon	66402457	66402545	1000	-	.	gene_id "MSTRG.176546"; transcript_id "MSTRG.176546.245"; exon_number "8";
chr7	StringTie	exon	66407290	66407364	1000	-	.	gene_id "MSTRG.176546"; transcript_id "MSTRG.176546.245"; exon_number "9";
chr7	StringTie	exon	66409060	66409244	1000	-	.	gene_id "MSTRG.176546"; transcript_id "MSTRG.176546.245"; exon_number "10";
chr7	StringTie	exon	66411615	66411702	1000	-	.	gene_id "MSTRG.176546"; transcript_id "MSTRG.176546.245"; exon_number "11";
chr7	StringTie	exon	66427949	66428040	1000	-	.	gene_id "MSTRG.176546"; transcript_id "MSTRG.176546.245"; exon_number "12";
chr7	StringTie	exon	66429679	66429757	1000	-	.	gene_id "MSTRG.176546"; transcript_id "MSTRG.176546.245"; exon_number "13";
chr7	StringTie	exon	66429884	66430017	1000	-	.	gene_id "MSTRG.176546"; transcript_id "MSTRG.176546.245"; exon_number "14";
chr7	StringTie	exon	66439135	66439304	1000	-	.	gene_id "MSTRG.176546"; transcript_id "MSTRG.176546.245"; exon_number "15";
chr7	StringTie	exon	66450071	66450236	1000	-	.	gene_id "MSTRG.176546"; transcript_id "MSTRG.176546.245"; exon_number "16";
chr7	StringTie	exon	66467682	66467719	1000	-	.	gene_id "MSTRG.176546"; transcript_id "MSTRG.176546.245"; exon_number "17";
chr7	StringTie	exon	66476259	66476327	1000	-	.	gene_id "MSTRG.176546"; transcript_id "MSTRG.176546.245"; exon_number "18";
chr7	StringTie	exon	66479009	66479096	1000	-	.	gene_id "MSTRG.176546"; transcript_id "MSTRG.176546.245"; exon_number "19";
chr7	StringTie	exon	66480394	66480448	1000	-	.	gene_id "MSTRG.176546"; transcript_id "MSTRG.176546.245"; exon_number "20";
chr7	StringTie	exon	66481541	66481599	1000	-	.	gene_id "MSTRG.176546"; transcript_id "MSTRG.176546.245"; exon_number "21";
chr7	StringTie	exon	66485095	66485153	1000	-	.	gene_id "MSTRG.176546"; transcript_id "MSTRG.176546.245"; exon_number "22";
chr7	StringTie	exon	66487949	66488038	1000	-	.	gene_id "MSTRG.176546"; transcript_id "MSTRG.176546.245"; exon_number "23";
chr7	StringTie	exon	66489938	66490107	1000	-	.	gene_id "MSTRG.176546"; transcript_id "MSTRG.176546.245"; exon_number "24";
chr7	StringTie	exon	66491031	66492339	1000	-	.	gene_id "MSTRG.176546"; transcript_id "MSTRG.176546.245"; exon_number "25";
chr7	StringTie	exon	66493216	66493599	1000	-	.	gene_id "MSTRG.176546"; transcript_id "MSTRG.176546.245"; exon_number "26";
chr7	StringTie	transcript	66375964	66413509	1000	-	.	gene_id "MSTRG.176546"; transcript_id "MSTRG.176546.246";
chr7	StringTie	exon	66375964	66380003	1000	-	.	gene_id "MSTRG.176546"; transcript_id "MSTRG.176546.246"; exon_number "1";
chr7	StringTie	exon	66382237	66382427	1000	-	.	gene_id "MSTRG.176546"; transcript_id "MSTRG.176546.246"; exon_number "2";
chr7	StringTie	exon	66390104	66390250	1000	-	.	gene_id "MSTRG.176546"; transcript_id "MSTRG.176546.246"; exon_number "3";
chr7	StringTie	exon	66395879	66395956	1000	-	.	gene_id "MSTRG.176546"; transcript_id "MSTRG.176546.246"; exon_number "4";
chr7	StringTie	exon	66399692	66399795	1000	-	.	gene_id "MSTRG.176546"; transcript_id "MSTRG.176546.246"; exon_number "5";
chr7	StringTie	exon	66400322	66400419	1000	-	.	gene_id "MSTRG.176546"; transcript_id "MSTRG.176546.246"; exon_number "6";
chr7	StringTie	exon	66400923	66400980	1000	-	.	gene_id "MSTRG.176546"; transcript_id "MSTRG.176546.246"; exon_number "7";
chr7	StringTie	exon	66401195	66401394	1000	-	.	gene_id "MSTRG.176546"; transcript_id "MSTRG.176546.246"; exon_number "8";
chr7	StringTie	exon	66402457	66402545	1000	-	.	gene_id "MSTRG.176546"; transcript_id "MSTRG.176546.246"; exon_number "9";
chr7	StringTie	exon	66407290	66407364	1000	-	.	gene_id "MSTRG.176546"; transcript_id "MSTRG.176546.246"; exon_number "10";
chr7	StringTie	exon	66409060	66409244	1000	-	.	gene_id "MSTRG.176546"; transcript_id "MSTRG.176546.246"; exon_number "11";
chr7	StringTie	exon	66411615	66411702	1000	-	.	gene_id "MSTRG.176546"; transcript_id "MSTRG.176546.246"; exon_number "12";
chr7	StringTie	exon	66413147	66413509	1000	-	.	gene_id "MSTRG.176546"; transcript_id "MSTRG.176546.246"; exon_number "13";
chr7	StringTie	transcript	66375966	66411813	1000	-	.	gene_id "MSTRG.176546"; transcript_id "MSTRG.176546.247";
chr7	StringTie	exon	66375966	66380003	1000	-	.	gene_id "MSTRG.176546"; transcript_id "MSTRG.176546.247"; exon_number "1";
chr7	StringTie	exon	66382237	66382427	1000	-	.	gene_id "MSTRG.176546"; transcript_id "MSTRG.176546.247"; exon_number "2";
chr7	StringTie	exon	66395879	66395956	1000	-	.	gene_id "MSTRG.176546"; transcript_id "MSTRG.176546.247"; exon_number "3";
chr7	StringTie	exon	66399692	66399795	1000	-	.	gene_id "MSTRG.176546"; transcript_id "MSTRG.176546.247"; exon_number "4";
chr7	StringTie	exon	66400322	66400437	1000	-	.	gene_id "MSTRG.176546"; transcript_id "MSTRG.176546.247"; exon_number "5";
chr7	StringTie	exon	66400923	66400980	1000	-	.	gene_id "MSTRG.176546"; transcript_id "MSTRG.176546.247"; exon_number "6";
chr7	StringTie	exon	66402457	66402545	1000	-	.	gene_id "MSTRG.176546"; transcript_id "MSTRG.176546.247"; exon_number "7";
chr7	StringTie	exon	66407290	66407364	1000	-	.	gene_id "MSTRG.176546"; transcript_id "MSTRG.176546.247"; exon_number "8";
chr7	StringTie	exon	66409060	66409244	1000	-	.	gene_id "MSTRG.176546"; transcript_id "MSTRG.176546.247"; exon_number "9";
chr7	StringTie	exon	66411615	66411702	1000	-	.	gene_id "MSTRG.176546"; transcript_id "MSTRG.176546.247"; exon_number "10";
chr7	StringTie	exon	66411802	66411813	1000	-	.	gene_id "MSTRG.176546"; transcript_id "MSTRG.176546.247"; exon_number "11";
chr7	StringTie	transcript	66375966	66413520	1000	-	.	gene_id "MSTRG.176546"; transcript_id "MSTRG.176546.248";
chr7	StringTie	exon	66375966	66380003	1000	-	.	gene_id "MSTRG.176546"; transcript_id "MSTRG.176546.248"; exon_number "1";
chr7	StringTie	exon	66382237	66382431	1000	-	.	gene_id "MSTRG.176546"; transcript_id "MSTRG.176546.248"; exon_number "2";
chr7	StringTie	exon	66395879	66395956	1000	-	.	gene_id "MSTRG.176546"; transcript_id "MSTRG.176546.248"; exon_number "3";
chr7	StringTie	exon	66399692	66399795	1000	-	.	gene_id "MSTRG.176546"; transcript_id "MSTRG.176546.248"; exon_number "4";
chr7	StringTie	exon	66400322	66400437	1000	-	.	gene_id "MSTRG.176546"; transcript_id "MSTRG.176546.248"; exon_number "5";
chr7	StringTie	exon	66400923	66401027	1000	-	.	gene_id "MSTRG.176546"; transcript_id "MSTRG.176546.248"; exon_number "6";
chr7	StringTie	exon	66401195	66401394	1000	-	.	gene_id "MSTRG.176546"; transcript_id "MSTRG.176546.248"; exon_number "7";
chr7	StringTie	exon	66402457	66402545	1000	-	.	gene_id "MSTRG.176546"; transcript_id "MSTRG.176546.248"; exon_number "8";
chr7	StringTie	exon	66407290	66407364	1000	-	.	gene_id "MSTRG.176546"; transcript_id "MSTRG.176546.248"; exon_number "9";
chr7	StringTie	exon	66409060	66409244	1000	-	.	gene_id "MSTRG.176546"; transcript_id "MSTRG.176546.248"; exon_number "10";
chr7	StringTie	exon	66411615	66411702	1000	-	.	gene_id "MSTRG.176546"; transcript_id "MSTRG.176546.248"; exon_number "11";
chr7	StringTie	exon	66413147	66413520	1000	-	.	gene_id "MSTRG.176546"; transcript_id "MSTRG.176546.248"; exon_number "12";
chr7	StringTie	transcript	66375966	66488013	1000	-	.	gene_id "MSTRG.176546"; transcript_id "MSTRG.176546.249";
chr7	StringTie	exon	66375966	66379999	1000	-	.	gene_id "MSTRG.176546"; transcript_id "MSTRG.176546.249"; exon_number "1";
chr7	StringTie	exon	66382237	66382427	1000	-	.	gene_id "MSTRG.176546"; transcript_id "MSTRG.176546.249"; exon_number "2";
chr7	StringTie	exon	66395804	66395956	1000	-	.	gene_id "MSTRG.176546"; transcript_id "MSTRG.176546.249"; exon_number "3";
chr7	StringTie	exon	66399692	66399795	1000	-	.	gene_id "MSTRG.176546"; transcript_id "MSTRG.176546.249"; exon_number "4";
chr7	StringTie	exon	66400322	66400419	1000	-	.	gene_id "MSTRG.176546"; transcript_id "MSTRG.176546.249"; exon_number "5";
chr7	StringTie	exon	66400923	66401027	1000	-	.	gene_id "MSTRG.176546"; transcript_id "MSTRG.176546.249"; exon_number "6";
chr7	StringTie	exon	66401195	66401394	1000	-	.	gene_id "MSTRG.176546"; transcript_id "MSTRG.176546.249"; exon_number "7";
chr7	StringTie	exon	66402457	66402545	1000	-	.	gene_id "MSTRG.176546"; transcript_id "MSTRG.176546.249"; exon_number "8";
chr7	StringTie	exon	66407290	66407364	1000	-	.	gene_id "MSTRG.176546"; transcript_id "MSTRG.176546.249"; exon_number "9";
chr7	StringTie	exon	66409060	66409244	1000	-	.	gene_id "MSTRG.176546"; transcript_id "MSTRG.176546.249"; exon_number "10";
chr7	StringTie	exon	66411615	66411702	1000	-	.	gene_id "MSTRG.176546"; transcript_id "MSTRG.176546.249"; exon_number "11";
chr7	StringTie	exon	66427949	66428040	1000	-	.	gene_id "MSTRG.176546"; transcript_id "MSTRG.176546.249"; exon_number "12";
chr7	StringTie	exon	66429679	66429757	1000	-	.	gene_id "MSTRG.176546"; transcript_id "MSTRG.176546.249"; exon_number "13";
chr7	StringTie	exon	66429884	66430017	1000	-	.	gene_id "MSTRG.176546"; transcript_id "MSTRG.176546.249"; exon_number "14";
chr7	StringTie	exon	66439135	66439304	1000	-	.	gene_id "MSTRG.176546"; transcript_id "MSTRG.176546.249"; exon_number "15";
chr7	StringTie	exon	66450071	66450236	1000	-	.	gene_id "MSTRG.176546"; transcript_id "MSTRG.176546.249"; exon_number "16";
chr7	StringTie	exon	66467682	66467719	1000	-	.	gene_id "MSTRG.176546"; transcript_id "MSTRG.176546.249"; exon_number "17";
chr7	StringTie	exon	66476259	66476327	1000	-	.	gene_id "MSTRG.176546"; transcript_id "MSTRG.176546.249"; exon_number "18";
chr7	StringTie	exon	66479009	66479096	1000	-	.	gene_id "MSTRG.176546"; transcript_id "MSTRG.176546.249"; exon_number "19";
chr7	StringTie	exon	66480394	66480448	1000	-	.	gene_id "MSTRG.176546"; transcript_id "MSTRG.176546.249"; exon_number "20";
chr7	StringTie	exon	66481541	66481599	1000	-	.	gene_id "MSTRG.176546"; transcript_id "MSTRG.176546.249"; exon_number "21";
chr7	StringTie	exon	66485095	66485153	1000	-	.	gene_id "MSTRG.176546"; transcript_id "MSTRG.176546.249"; exon_number "22";
chr7	StringTie	exon	66487949	66488013	1000	-	.	gene_id "MSTRG.176546"; transcript_id "MSTRG.176546.249"; exon_number "23";
chr7	StringTie	transcript	66373104	66413740	1000	-	.	gene_id "MSTRG.176546"; transcript_id "MSTRG.176546.25";
chr7	StringTie	exon	66373104	66380003	1000	-	.	gene_id "MSTRG.176546"; transcript_id "MSTRG.176546.25"; exon_number "1";
chr7	StringTie	exon	66382237	66382427	1000	-	.	gene_id "MSTRG.176546"; transcript_id "MSTRG.176546.25"; exon_number "2";
chr7	StringTie	exon	66390104	66390250	1000	-	.	gene_id "MSTRG.176546"; transcript_id "MSTRG.176546.25"; exon_number "3";
chr7	StringTie	exon	66395879	66395956	1000	-	.	gene_id "MSTRG.176546"; transcript_id "MSTRG.176546.25"; exon_number "4";
chr7	StringTie	exon	66399692	66399795	1000	-	.	gene_id "MSTRG.176546"; transcript_id "MSTRG.176546.25"; exon_number "5";
chr7	StringTie	exon	66400322	66400437	1000	-	.	gene_id "MSTRG.176546"; transcript_id "MSTRG.176546.25"; exon_number "6";
chr7	StringTie	exon	66400923	66401027	1000	-	.	gene_id "MSTRG.176546"; transcript_id "MSTRG.176546.25"; exon_number "7";
chr7	StringTie	exon	66401195	66401394	1000	-	.	gene_id "MSTRG.176546"; transcript_id "MSTRG.176546.25"; exon_number "8";
chr7	StringTie	exon	66402457	66402545	1000	-	.	gene_id "MSTRG.176546"; transcript_id "MSTRG.176546.25"; exon_number "9";
chr7	StringTie	exon	66407290	66407364	1000	-	.	gene_id "MSTRG.176546"; transcript_id "MSTRG.176546.25"; exon_number "10";
chr7	StringTie	exon	66409060	66409244	1000	-	.	gene_id "MSTRG.176546"; transcript_id "MSTRG.176546.25"; exon_number "11";
chr7	StringTie	exon	66411615	66411702	1000	-	.	gene_id "MSTRG.176546"; transcript_id "MSTRG.176546.25"; exon_number "12";
chr7	StringTie	exon	66413147	66413740	1000	-	.	gene_id "MSTRG.176546"; transcript_id "MSTRG.176546.25"; exon_number "13";
chr7	StringTie	transcript	66375969	66493566	1000	-	.	gene_id "MSTRG.176546"; transcript_id "MSTRG.176546.250";
chr7	StringTie	exon	66375969	66380003	1000	-	.	gene_id "MSTRG.176546"; transcript_id "MSTRG.176546.250"; exon_number "1";
chr7	StringTie	exon	66382237	66382427	1000	-	.	gene_id "MSTRG.176546"; transcript_id "MSTRG.176546.250"; exon_number "2";
chr7	StringTie	exon	66390104	66390250	1000	-	.	gene_id "MSTRG.176546"; transcript_id "MSTRG.176546.250"; exon_number "3";
chr7	StringTie	exon	66395804	66395956	1000	-	.	gene_id "MSTRG.176546"; transcript_id "MSTRG.176546.250"; exon_number "4";
chr7	StringTie	exon	66399692	66399795	1000	-	.	gene_id "MSTRG.176546"; transcript_id "MSTRG.176546.250"; exon_number "5";
chr7	StringTie	exon	66400322	66400437	1000	-	.	gene_id "MSTRG.176546"; transcript_id "MSTRG.176546.250"; exon_number "6";
chr7	StringTie	exon	66400923	66400980	1000	-	.	gene_id "MSTRG.176546"; transcript_id "MSTRG.176546.250"; exon_number "7";
chr7	StringTie	exon	66401195	66401394	1000	-	.	gene_id "MSTRG.176546"; transcript_id "MSTRG.176546.250"; exon_number "8";
chr7	StringTie	exon	66402457	66402545	1000	-	.	gene_id "MSTRG.176546"; transcript_id "MSTRG.176546.250"; exon_number "9";
chr7	StringTie	exon	66407290	66407364	1000	-	.	gene_id "MSTRG.176546"; transcript_id "MSTRG.176546.250"; exon_number "10";
chr7	StringTie	exon	66409060	66409244	1000	-	.	gene_id "MSTRG.176546"; transcript_id "MSTRG.176546.250"; exon_number "11";
chr7	StringTie	exon	66411615	66411702	1000	-	.	gene_id "MSTRG.176546"; transcript_id "MSTRG.176546.250"; exon_number "12";
chr7	StringTie	exon	66427949	66428040	1000	-	.	gene_id "MSTRG.176546"; transcript_id "MSTRG.176546.250"; exon_number "13";
chr7	StringTie	exon	66429679	66429757	1000	-	.	gene_id "MSTRG.176546"; transcript_id "MSTRG.176546.250"; exon_number "14";
chr7	StringTie	exon	66429884	66430017	1000	-	.	gene_id "MSTRG.176546"; transcript_id "MSTRG.176546.250"; exon_number "15";
chr7	StringTie	exon	66439135	66439304	1000	-	.	gene_id "MSTRG.176546"; transcript_id "MSTRG.176546.250"; exon_number "16";
chr7	StringTie	exon	66450071	66450236	1000	-	.	gene_id "MSTRG.176546"; transcript_id "MSTRG.176546.250"; exon_number "17";
chr7	StringTie	exon	66455659	66455853	1000	-	.	gene_id "MSTRG.176546"; transcript_id "MSTRG.176546.250"; exon_number "18";
chr7	StringTie	exon	66467682	66467719	1000	-	.	gene_id "MSTRG.176546"; transcript_id "MSTRG.176546.250"; exon_number "19";
chr7	StringTie	exon	66476259	66476327	1000	-	.	gene_id "MSTRG.176546"; transcript_id "MSTRG.176546.250"; exon_number "20";
chr7	StringTie	exon	66479009	66479096	1000	-	.	gene_id "MSTRG.176546"; transcript_id "MSTRG.176546.250"; exon_number "21";
chr7	StringTie	exon	66480394	66480448	1000	-	.	gene_id "MSTRG.176546"; transcript_id "MSTRG.176546.250"; exon_number "22";
chr7	StringTie	exon	66481541	66481599	1000	-	.	gene_id "MSTRG.176546"; transcript_id "MSTRG.176546.250"; exon_number "23";
chr7	StringTie	exon	66485095	66485153	1000	-	.	gene_id "MSTRG.176546"; transcript_id "MSTRG.176546.250"; exon_number "24";
chr7	StringTie	exon	66487949	66488038	1000	-	.	gene_id "MSTRG.176546"; transcript_id "MSTRG.176546.250"; exon_number "25";
chr7	StringTie	exon	66489938	66490107	1000	-	.	gene_id "MSTRG.176546"; transcript_id "MSTRG.176546.250"; exon_number "26";
chr7	StringTie	exon	66491031	66491471	1000	-	.	gene_id "MSTRG.176546"; transcript_id "MSTRG.176546.250"; exon_number "27";
chr7	StringTie	exon	66493216	66493566	1000	-	.	gene_id "MSTRG.176546"; transcript_id "MSTRG.176546.250"; exon_number "28";
chr7	StringTie	transcript	66375970	66491378	1000	-	.	gene_id "MSTRG.176546"; transcript_id "MSTRG.176546.251";
chr7	StringTie	exon	66375970	66380003	1000	-	.	gene_id "MSTRG.176546"; transcript_id "MSTRG.176546.251"; exon_number "1";
chr7	StringTie	exon	66382237	66382427	1000	-	.	gene_id "MSTRG.176546"; transcript_id "MSTRG.176546.251"; exon_number "2";
chr7	StringTie	exon	66395879	66395956	1000	-	.	gene_id "MSTRG.176546"; transcript_id "MSTRG.176546.251"; exon_number "3";
chr7	StringTie	exon	66399692	66399795	1000	-	.	gene_id "MSTRG.176546"; transcript_id "MSTRG.176546.251"; exon_number "4";
chr7	StringTie	exon	66400322	66401027	1000	-	.	gene_id "MSTRG.176546"; transcript_id "MSTRG.176546.251"; exon_number "5";
chr7	StringTie	exon	66401195	66401336	1000	-	.	gene_id "MSTRG.176546"; transcript_id "MSTRG.176546.251"; exon_number "6";
chr7	StringTie	exon	66402457	66402545	1000	-	.	gene_id "MSTRG.176546"; transcript_id "MSTRG.176546.251"; exon_number "7";
chr7	StringTie	exon	66407290	66407364	1000	-	.	gene_id "MSTRG.176546"; transcript_id "MSTRG.176546.251"; exon_number "8";
chr7	StringTie	exon	66409060	66409244	1000	-	.	gene_id "MSTRG.176546"; transcript_id "MSTRG.176546.251"; exon_number "9";
chr7	StringTie	exon	66411615	66411702	1000	-	.	gene_id "MSTRG.176546"; transcript_id "MSTRG.176546.251"; exon_number "10";
chr7	StringTie	exon	66427949	66428040	1000	-	.	gene_id "MSTRG.176546"; transcript_id "MSTRG.176546.251"; exon_number "11";
chr7	StringTie	exon	66429679	66429757	1000	-	.	gene_id "MSTRG.176546"; transcript_id "MSTRG.176546.251"; exon_number "12";
chr7	StringTie	exon	66429884	66430017	1000	-	.	gene_id "MSTRG.176546"; transcript_id "MSTRG.176546.251"; exon_number "13";
chr7	StringTie	exon	66450071	66450236	1000	-	.	gene_id "MSTRG.176546"; transcript_id "MSTRG.176546.251"; exon_number "14";
chr7	StringTie	exon	66453441	66453629	1000	-	.	gene_id "MSTRG.176546"; transcript_id "MSTRG.176546.251"; exon_number "15";
chr7	StringTie	exon	66455659	66455853	1000	-	.	gene_id "MSTRG.176546"; transcript_id "MSTRG.176546.251"; exon_number "16";
chr7	StringTie	exon	66476259	66476327	1000	-	.	gene_id "MSTRG.176546"; transcript_id "MSTRG.176546.251"; exon_number "17";
chr7	StringTie	exon	66479009	66479096	1000	-	.	gene_id "MSTRG.176546"; transcript_id "MSTRG.176546.251"; exon_number "18";
chr7	StringTie	exon	66480394	66480448	1000	-	.	gene_id "MSTRG.176546"; transcript_id "MSTRG.176546.251"; exon_number "19";
chr7	StringTie	exon	66481541	66481599	1000	-	.	gene_id "MSTRG.176546"; transcript_id "MSTRG.176546.251"; exon_number "20";
chr7	StringTie	exon	66485095	66485153	1000	-	.	gene_id "MSTRG.176546"; transcript_id "MSTRG.176546.251"; exon_number "21";
chr7	StringTie	exon	66487949	66488035	1000	-	.	gene_id "MSTRG.176546"; transcript_id "MSTRG.176546.251"; exon_number "22";
chr7	StringTie	exon	66489938	66490107	1000	-	.	gene_id "MSTRG.176546"; transcript_id "MSTRG.176546.251"; exon_number "23";
chr7	StringTie	exon	66491031	66491239	1000	-	.	gene_id "MSTRG.176546"; transcript_id "MSTRG.176546.251"; exon_number "24";
chr7	StringTie	exon	66491350	66491378	1000	-	.	gene_id "MSTRG.176546"; transcript_id "MSTRG.176546.251"; exon_number "25";
chr7	StringTie	transcript	66375972	66439303	1000	-	.	gene_id "MSTRG.176546"; transcript_id "MSTRG.176546.252";
chr7	StringTie	exon	66375972	66380003	1000	-	.	gene_id "MSTRG.176546"; transcript_id "MSTRG.176546.252"; exon_number "1";
chr7	StringTie	exon	66382237	66382427	1000	-	.	gene_id "MSTRG.176546"; transcript_id "MSTRG.176546.252"; exon_number "2";
chr7	StringTie	exon	66383969	66390250	1000	-	.	gene_id "MSTRG.176546"; transcript_id "MSTRG.176546.252"; exon_number "3";
chr7	StringTie	exon	66395879	66395956	1000	-	.	gene_id "MSTRG.176546"; transcript_id "MSTRG.176546.252"; exon_number "4";
chr7	StringTie	exon	66399692	66399795	1000	-	.	gene_id "MSTRG.176546"; transcript_id "MSTRG.176546.252"; exon_number "5";
chr7	StringTie	exon	66400322	66400419	1000	-	.	gene_id "MSTRG.176546"; transcript_id "MSTRG.176546.252"; exon_number "6";
chr7	StringTie	exon	66400923	66401027	1000	-	.	gene_id "MSTRG.176546"; transcript_id "MSTRG.176546.252"; exon_number "7";
chr7	StringTie	exon	66401195	66401394	1000	-	.	gene_id "MSTRG.176546"; transcript_id "MSTRG.176546.252"; exon_number "8";
chr7	StringTie	exon	66402457	66402545	1000	-	.	gene_id "MSTRG.176546"; transcript_id "MSTRG.176546.252"; exon_number "9";
chr7	StringTie	exon	66407290	66407364	1000	-	.	gene_id "MSTRG.176546"; transcript_id "MSTRG.176546.252"; exon_number "10";
chr7	StringTie	exon	66409060	66409244	1000	-	.	gene_id "MSTRG.176546"; transcript_id "MSTRG.176546.252"; exon_number "11";
chr7	StringTie	exon	66411615	66411702	1000	-	.	gene_id "MSTRG.176546"; transcript_id "MSTRG.176546.252"; exon_number "12";
chr7	StringTie	exon	66427949	66428040	1000	-	.	gene_id "MSTRG.176546"; transcript_id "MSTRG.176546.252"; exon_number "13";
chr7	StringTie	exon	66429679	66429757	1000	-	.	gene_id "MSTRG.176546"; transcript_id "MSTRG.176546.252"; exon_number "14";
chr7	StringTie	exon	66429884	66430017	1000	-	.	gene_id "MSTRG.176546"; transcript_id "MSTRG.176546.252"; exon_number "15";
chr7	StringTie	exon	66439135	66439303	1000	-	.	gene_id "MSTRG.176546"; transcript_id "MSTRG.176546.252"; exon_number "16";
chr7	StringTie	transcript	66375978	66491840	1000	-	.	gene_id "MSTRG.176546"; transcript_id "MSTRG.176546.253";
chr7	StringTie	exon	66375978	66380003	1000	-	.	gene_id "MSTRG.176546"; transcript_id "MSTRG.176546.253"; exon_number "1";
chr7	StringTie	exon	66382237	66382427	1000	-	.	gene_id "MSTRG.176546"; transcript_id "MSTRG.176546.253"; exon_number "2";
chr7	StringTie	exon	66395879	66395956	1000	-	.	gene_id "MSTRG.176546"; transcript_id "MSTRG.176546.253"; exon_number "3";
chr7	StringTie	exon	66399692	66399795	1000	-	.	gene_id "MSTRG.176546"; transcript_id "MSTRG.176546.253"; exon_number "4";
chr7	StringTie	exon	66400322	66400437	1000	-	.	gene_id "MSTRG.176546"; transcript_id "MSTRG.176546.253"; exon_number "5";
chr7	StringTie	exon	66400923	66401027	1000	-	.	gene_id "MSTRG.176546"; transcript_id "MSTRG.176546.253"; exon_number "6";
chr7	StringTie	exon	66401195	66401336	1000	-	.	gene_id "MSTRG.176546"; transcript_id "MSTRG.176546.253"; exon_number "7";
chr7	StringTie	exon	66402457	66402545	1000	-	.	gene_id "MSTRG.176546"; transcript_id "MSTRG.176546.253"; exon_number "8";
chr7	StringTie	exon	66407290	66407364	1000	-	.	gene_id "MSTRG.176546"; transcript_id "MSTRG.176546.253"; exon_number "9";
chr7	StringTie	exon	66409060	66409244	1000	-	.	gene_id "MSTRG.176546"; transcript_id "MSTRG.176546.253"; exon_number "10";
chr7	StringTie	exon	66411615	66411702	1000	-	.	gene_id "MSTRG.176546"; transcript_id "MSTRG.176546.253"; exon_number "11";
chr7	StringTie	exon	66427949	66428040	1000	-	.	gene_id "MSTRG.176546"; transcript_id "MSTRG.176546.253"; exon_number "12";
chr7	StringTie	exon	66429679	66429757	1000	-	.	gene_id "MSTRG.176546"; transcript_id "MSTRG.176546.253"; exon_number "13";
chr7	StringTie	exon	66429884	66430017	1000	-	.	gene_id "MSTRG.176546"; transcript_id "MSTRG.176546.253"; exon_number "14";
chr7	StringTie	exon	66439135	66439304	1000	-	.	gene_id "MSTRG.176546"; transcript_id "MSTRG.176546.253"; exon_number "15";
chr7	StringTie	exon	66450071	66450236	1000	-	.	gene_id "MSTRG.176546"; transcript_id "MSTRG.176546.253"; exon_number "16";
chr7	StringTie	exon	66476259	66476327	1000	-	.	gene_id "MSTRG.176546"; transcript_id "MSTRG.176546.253"; exon_number "17";
chr7	StringTie	exon	66479009	66479096	1000	-	.	gene_id "MSTRG.176546"; transcript_id "MSTRG.176546.253"; exon_number "18";
chr7	StringTie	exon	66480394	66480448	1000	-	.	gene_id "MSTRG.176546"; transcript_id "MSTRG.176546.253"; exon_number "19";
chr7	StringTie	exon	66481541	66481599	1000	-	.	gene_id "MSTRG.176546"; transcript_id "MSTRG.176546.253"; exon_number "20";
chr7	StringTie	exon	66485095	66485153	1000	-	.	gene_id "MSTRG.176546"; transcript_id "MSTRG.176546.253"; exon_number "21";
chr7	StringTie	exon	66487949	66488038	1000	-	.	gene_id "MSTRG.176546"; transcript_id "MSTRG.176546.253"; exon_number "22";
chr7	StringTie	exon	66489938	66490107	1000	-	.	gene_id "MSTRG.176546"; transcript_id "MSTRG.176546.253"; exon_number "23";
chr7	StringTie	exon	66491031	66491840	1000	-	.	gene_id "MSTRG.176546"; transcript_id "MSTRG.176546.253"; exon_number "24";
chr7	StringTie	transcript	66375978	66413647	1000	-	.	gene_id "MSTRG.176546"; transcript_id "MSTRG.176546.254";
chr7	StringTie	exon	66375978	66380003	1000	-	.	gene_id "MSTRG.176546"; transcript_id "MSTRG.176546.254"; exon_number "1";
chr7	StringTie	exon	66382237	66382427	1000	-	.	gene_id "MSTRG.176546"; transcript_id "MSTRG.176546.254"; exon_number "2";
chr7	StringTie	exon	66390104	66390250	1000	-	.	gene_id "MSTRG.176546"; transcript_id "MSTRG.176546.254"; exon_number "3";
chr7	StringTie	exon	66395879	66395956	1000	-	.	gene_id "MSTRG.176546"; transcript_id "MSTRG.176546.254"; exon_number "4";
chr7	StringTie	exon	66399692	66399795	1000	-	.	gene_id "MSTRG.176546"; transcript_id "MSTRG.176546.254"; exon_number "5";
chr7	StringTie	exon	66400923	66401027	1000	-	.	gene_id "MSTRG.176546"; transcript_id "MSTRG.176546.254"; exon_number "6";
chr7	StringTie	exon	66401195	66401394	1000	-	.	gene_id "MSTRG.176546"; transcript_id "MSTRG.176546.254"; exon_number "7";
chr7	StringTie	exon	66402457	66402545	1000	-	.	gene_id "MSTRG.176546"; transcript_id "MSTRG.176546.254"; exon_number "8";
chr7	StringTie	exon	66407290	66407364	1000	-	.	gene_id "MSTRG.176546"; transcript_id "MSTRG.176546.254"; exon_number "9";
chr7	StringTie	exon	66409060	66409244	1000	-	.	gene_id "MSTRG.176546"; transcript_id "MSTRG.176546.254"; exon_number "10";
chr7	StringTie	exon	66411615	66411702	1000	-	.	gene_id "MSTRG.176546"; transcript_id "MSTRG.176546.254"; exon_number "11";
chr7	StringTie	exon	66413147	66413647	1000	-	.	gene_id "MSTRG.176546"; transcript_id "MSTRG.176546.254"; exon_number "12";
chr7	StringTie	transcript	66375978	66455906	1000	-	.	gene_id "MSTRG.176546"; transcript_id "MSTRG.176546.255";
chr7	StringTie	exon	66375978	66380003	1000	-	.	gene_id "MSTRG.176546"; transcript_id "MSTRG.176546.255"; exon_number "1";
chr7	StringTie	exon	66382237	66382427	1000	-	.	gene_id "MSTRG.176546"; transcript_id "MSTRG.176546.255"; exon_number "2";
chr7	StringTie	exon	66390104	66390250	1000	-	.	gene_id "MSTRG.176546"; transcript_id "MSTRG.176546.255"; exon_number "3";
chr7	StringTie	exon	66395879	66395956	1000	-	.	gene_id "MSTRG.176546"; transcript_id "MSTRG.176546.255"; exon_number "4";
chr7	StringTie	exon	66399692	66399795	1000	-	.	gene_id "MSTRG.176546"; transcript_id "MSTRG.176546.255"; exon_number "5";
chr7	StringTie	exon	66400322	66400437	1000	-	.	gene_id "MSTRG.176546"; transcript_id "MSTRG.176546.255"; exon_number "6";
chr7	StringTie	exon	66400923	66400980	1000	-	.	gene_id "MSTRG.176546"; transcript_id "MSTRG.176546.255"; exon_number "7";
chr7	StringTie	exon	66401195	66401394	1000	-	.	gene_id "MSTRG.176546"; transcript_id "MSTRG.176546.255"; exon_number "8";
chr7	StringTie	exon	66402457	66402545	1000	-	.	gene_id "MSTRG.176546"; transcript_id "MSTRG.176546.255"; exon_number "9";
chr7	StringTie	exon	66407290	66407364	1000	-	.	gene_id "MSTRG.176546"; transcript_id "MSTRG.176546.255"; exon_number "10";
chr7	StringTie	exon	66409060	66409244	1000	-	.	gene_id "MSTRG.176546"; transcript_id "MSTRG.176546.255"; exon_number "11";
chr7	StringTie	exon	66411615	66411702	1000	-	.	gene_id "MSTRG.176546"; transcript_id "MSTRG.176546.255"; exon_number "12";
chr7	StringTie	exon	66427949	66428040	1000	-	.	gene_id "MSTRG.176546"; transcript_id "MSTRG.176546.255"; exon_number "13";
chr7	StringTie	exon	66429679	66429757	1000	-	.	gene_id "MSTRG.176546"; transcript_id "MSTRG.176546.255"; exon_number "14";
chr7	StringTie	exon	66429884	66430017	1000	-	.	gene_id "MSTRG.176546"; transcript_id "MSTRG.176546.255"; exon_number "15";
chr7	StringTie	exon	66450071	66450236	1000	-	.	gene_id "MSTRG.176546"; transcript_id "MSTRG.176546.255"; exon_number "16";
chr7	StringTie	exon	66455659	66455906	1000	-	.	gene_id "MSTRG.176546"; transcript_id "MSTRG.176546.255"; exon_number "17";
chr7	StringTie	transcript	66375978	66487506	1000	-	.	gene_id "MSTRG.176546"; transcript_id "MSTRG.176546.256";
chr7	StringTie	exon	66375978	66380003	1000	-	.	gene_id "MSTRG.176546"; transcript_id "MSTRG.176546.256"; exon_number "1";
chr7	StringTie	exon	66382237	66382427	1000	-	.	gene_id "MSTRG.176546"; transcript_id "MSTRG.176546.256"; exon_number "2";
chr7	StringTie	exon	66390082	66390250	1000	-	.	gene_id "MSTRG.176546"; transcript_id "MSTRG.176546.256"; exon_number "3";
chr7	StringTie	exon	66395879	66395956	1000	-	.	gene_id "MSTRG.176546"; transcript_id "MSTRG.176546.256"; exon_number "4";
chr7	StringTie	exon	66399692	66399795	1000	-	.	gene_id "MSTRG.176546"; transcript_id "MSTRG.176546.256"; exon_number "5";
chr7	StringTie	exon	66400923	66400980	1000	-	.	gene_id "MSTRG.176546"; transcript_id "MSTRG.176546.256"; exon_number "6";
chr7	StringTie	exon	66402457	66402545	1000	-	.	gene_id "MSTRG.176546"; transcript_id "MSTRG.176546.256"; exon_number "7";
chr7	StringTie	exon	66407290	66407364	1000	-	.	gene_id "MSTRG.176546"; transcript_id "MSTRG.176546.256"; exon_number "8";
chr7	StringTie	exon	66409060	66409244	1000	-	.	gene_id "MSTRG.176546"; transcript_id "MSTRG.176546.256"; exon_number "9";
chr7	StringTie	exon	66411615	66411702	1000	-	.	gene_id "MSTRG.176546"; transcript_id "MSTRG.176546.256"; exon_number "10";
chr7	StringTie	exon	66427949	66428040	1000	-	.	gene_id "MSTRG.176546"; transcript_id "MSTRG.176546.256"; exon_number "11";
chr7	StringTie	exon	66429679	66429757	1000	-	.	gene_id "MSTRG.176546"; transcript_id "MSTRG.176546.256"; exon_number "12";
chr7	StringTie	exon	66429884	66430017	1000	-	.	gene_id "MSTRG.176546"; transcript_id "MSTRG.176546.256"; exon_number "13";
chr7	StringTie	exon	66450071	66450236	1000	-	.	gene_id "MSTRG.176546"; transcript_id "MSTRG.176546.256"; exon_number "14";
chr7	StringTie	exon	66467682	66467719	1000	-	.	gene_id "MSTRG.176546"; transcript_id "MSTRG.176546.256"; exon_number "15";
chr7	StringTie	exon	66476259	66476327	1000	-	.	gene_id "MSTRG.176546"; transcript_id "MSTRG.176546.256"; exon_number "16";
chr7	StringTie	exon	66479009	66479096	1000	-	.	gene_id "MSTRG.176546"; transcript_id "MSTRG.176546.256"; exon_number "17";
chr7	StringTie	exon	66480394	66480448	1000	-	.	gene_id "MSTRG.176546"; transcript_id "MSTRG.176546.256"; exon_number "18";
chr7	StringTie	exon	66481541	66481599	1000	-	.	gene_id "MSTRG.176546"; transcript_id "MSTRG.176546.256"; exon_number "19";
chr7	StringTie	exon	66485095	66485153	1000	-	.	gene_id "MSTRG.176546"; transcript_id "MSTRG.176546.256"; exon_number "20";
chr7	StringTie	exon	66487305	66487506	1000	-	.	gene_id "MSTRG.176546"; transcript_id "MSTRG.176546.256"; exon_number "21";
chr7	StringTie	transcript	66375978	66493563	1000	-	.	gene_id "MSTRG.176546"; transcript_id "MSTRG.176546.257";
chr7	StringTie	exon	66375978	66379999	1000	-	.	gene_id "MSTRG.176546"; transcript_id "MSTRG.176546.257"; exon_number "1";
chr7	StringTie	exon	66382237	66382427	1000	-	.	gene_id "MSTRG.176546"; transcript_id "MSTRG.176546.257"; exon_number "2";
chr7	StringTie	exon	66390104	66390250	1000	-	.	gene_id "MSTRG.176546"; transcript_id "MSTRG.176546.257"; exon_number "3";
chr7	StringTie	exon	66395879	66395956	1000	-	.	gene_id "MSTRG.176546"; transcript_id "MSTRG.176546.257"; exon_number "4";
chr7	StringTie	exon	66399692	66399795	1000	-	.	gene_id "MSTRG.176546"; transcript_id "MSTRG.176546.257"; exon_number "5";
chr7	StringTie	exon	66400322	66400437	1000	-	.	gene_id "MSTRG.176546"; transcript_id "MSTRG.176546.257"; exon_number "6";
chr7	StringTie	exon	66400923	66400980	1000	-	.	gene_id "MSTRG.176546"; transcript_id "MSTRG.176546.257"; exon_number "7";
chr7	StringTie	exon	66401195	66401336	1000	-	.	gene_id "MSTRG.176546"; transcript_id "MSTRG.176546.257"; exon_number "8";
chr7	StringTie	exon	66402457	66402545	1000	-	.	gene_id "MSTRG.176546"; transcript_id "MSTRG.176546.257"; exon_number "9";
chr7	StringTie	exon	66407290	66407364	1000	-	.	gene_id "MSTRG.176546"; transcript_id "MSTRG.176546.257"; exon_number "10";
chr7	StringTie	exon	66409060	66409244	1000	-	.	gene_id "MSTRG.176546"; transcript_id "MSTRG.176546.257"; exon_number "11";
chr7	StringTie	exon	66411615	66411702	1000	-	.	gene_id "MSTRG.176546"; transcript_id "MSTRG.176546.257"; exon_number "12";
chr7	StringTie	exon	66427949	66428040	1000	-	.	gene_id "MSTRG.176546"; transcript_id "MSTRG.176546.257"; exon_number "13";
chr7	StringTie	exon	66429679	66429757	1000	-	.	gene_id "MSTRG.176546"; transcript_id "MSTRG.176546.257"; exon_number "14";
chr7	StringTie	exon	66429884	66430017	1000	-	.	gene_id "MSTRG.176546"; transcript_id "MSTRG.176546.257"; exon_number "15";
chr7	StringTie	exon	66439135	66439304	1000	-	.	gene_id "MSTRG.176546"; transcript_id "MSTRG.176546.257"; exon_number "16";
chr7	StringTie	exon	66450071	66450236	1000	-	.	gene_id "MSTRG.176546"; transcript_id "MSTRG.176546.257"; exon_number "17";
chr7	StringTie	exon	66453441	66453629	1000	-	.	gene_id "MSTRG.176546"; transcript_id "MSTRG.176546.257"; exon_number "18";
chr7	StringTie	exon	66455659	66455719	1000	-	.	gene_id "MSTRG.176546"; transcript_id "MSTRG.176546.257"; exon_number "19";
chr7	StringTie	exon	66476259	66476327	1000	-	.	gene_id "MSTRG.176546"; transcript_id "MSTRG.176546.257"; exon_number "20";
chr7	StringTie	exon	66479009	66479096	1000	-	.	gene_id "MSTRG.176546"; transcript_id "MSTRG.176546.257"; exon_number "21";
chr7	StringTie	exon	66480394	66480448	1000	-	.	gene_id "MSTRG.176546"; transcript_id "MSTRG.176546.257"; exon_number "22";
chr7	StringTie	exon	66481541	66481599	1000	-	.	gene_id "MSTRG.176546"; transcript_id "MSTRG.176546.257"; exon_number "23";
chr7	StringTie	exon	66485095	66485153	1000	-	.	gene_id "MSTRG.176546"; transcript_id "MSTRG.176546.257"; exon_number "24";
chr7	StringTie	exon	66487949	66488038	1000	-	.	gene_id "MSTRG.176546"; transcript_id "MSTRG.176546.257"; exon_number "25";
chr7	StringTie	exon	66489938	66490107	1000	-	.	gene_id "MSTRG.176546"; transcript_id "MSTRG.176546.257"; exon_number "26";
chr7	StringTie	exon	66491031	66491239	1000	-	.	gene_id "MSTRG.176546"; transcript_id "MSTRG.176546.257"; exon_number "27";
chr7	StringTie	exon	66491350	66491471	1000	-	.	gene_id "MSTRG.176546"; transcript_id "MSTRG.176546.257"; exon_number "28";
chr7	StringTie	exon	66493216	66493563	1000	-	.	gene_id "MSTRG.176546"; transcript_id "MSTRG.176546.257"; exon_number "29";
chr7	StringTie	transcript	66375980	66413601	1000	-	.	gene_id "MSTRG.176546"; transcript_id "MSTRG.176546.258";
chr7	StringTie	exon	66375980	66380003	1000	-	.	gene_id "MSTRG.176546"; transcript_id "MSTRG.176546.258"; exon_number "1";
chr7	StringTie	exon	66382237	66382427	1000	-	.	gene_id "MSTRG.176546"; transcript_id "MSTRG.176546.258"; exon_number "2";
chr7	StringTie	exon	66395879	66395956	1000	-	.	gene_id "MSTRG.176546"; transcript_id "MSTRG.176546.258"; exon_number "3";
chr7	StringTie	exon	66399692	66399795	1000	-	.	gene_id "MSTRG.176546"; transcript_id "MSTRG.176546.258"; exon_number "4";
chr7	StringTie	exon	66400923	66400980	1000	-	.	gene_id "MSTRG.176546"; transcript_id "MSTRG.176546.258"; exon_number "5";
chr7	StringTie	exon	66401195	66401394	1000	-	.	gene_id "MSTRG.176546"; transcript_id "MSTRG.176546.258"; exon_number "6";
chr7	StringTie	exon	66402457	66402545	1000	-	.	gene_id "MSTRG.176546"; transcript_id "MSTRG.176546.258"; exon_number "7";
chr7	StringTie	exon	66407290	66407364	1000	-	.	gene_id "MSTRG.176546"; transcript_id "MSTRG.176546.258"; exon_number "8";
chr7	StringTie	exon	66409060	66409244	1000	-	.	gene_id "MSTRG.176546"; transcript_id "MSTRG.176546.258"; exon_number "9";
chr7	StringTie	exon	66411615	66411702	1000	-	.	gene_id "MSTRG.176546"; transcript_id "MSTRG.176546.258"; exon_number "10";
chr7	StringTie	exon	66413147	66413601	1000	-	.	gene_id "MSTRG.176546"; transcript_id "MSTRG.176546.258"; exon_number "11";
chr7	StringTie	transcript	66375980	66490108	1000	-	.	gene_id "MSTRG.176546"; transcript_id "MSTRG.176546.259";
chr7	StringTie	exon	66375980	66380003	1000	-	.	gene_id "MSTRG.176546"; transcript_id "MSTRG.176546.259"; exon_number "1";
chr7	StringTie	exon	66382237	66382427	1000	-	.	gene_id "MSTRG.176546"; transcript_id "MSTRG.176546.259"; exon_number "2";
chr7	StringTie	exon	66395804	66395956	1000	-	.	gene_id "MSTRG.176546"; transcript_id "MSTRG.176546.259"; exon_number "3";
chr7	StringTie	exon	66399692	66399795	1000	-	.	gene_id "MSTRG.176546"; transcript_id "MSTRG.176546.259"; exon_number "4";
chr7	StringTie	exon	66400322	66400437	1000	-	.	gene_id "MSTRG.176546"; transcript_id "MSTRG.176546.259"; exon_number "5";
chr7	StringTie	exon	66400923	66401027	1000	-	.	gene_id "MSTRG.176546"; transcript_id "MSTRG.176546.259"; exon_number "6";
chr7	StringTie	exon	66401195	66401394	1000	-	.	gene_id "MSTRG.176546"; transcript_id "MSTRG.176546.259"; exon_number "7";
chr7	StringTie	exon	66402457	66402545	1000	-	.	gene_id "MSTRG.176546"; transcript_id "MSTRG.176546.259"; exon_number "8";
chr7	StringTie	exon	66407290	66407364	1000	-	.	gene_id "MSTRG.176546"; transcript_id "MSTRG.176546.259"; exon_number "9";
chr7	StringTie	exon	66409060	66409244	1000	-	.	gene_id "MSTRG.176546"; transcript_id "MSTRG.176546.259"; exon_number "10";
chr7	StringTie	exon	66411615	66411702	1000	-	.	gene_id "MSTRG.176546"; transcript_id "MSTRG.176546.259"; exon_number "11";
chr7	StringTie	exon	66427949	66428040	1000	-	.	gene_id "MSTRG.176546"; transcript_id "MSTRG.176546.259"; exon_number "12";
chr7	StringTie	exon	66429679	66429757	1000	-	.	gene_id "MSTRG.176546"; transcript_id "MSTRG.176546.259"; exon_number "13";
chr7	StringTie	exon	66429884	66430017	1000	-	.	gene_id "MSTRG.176546"; transcript_id "MSTRG.176546.259"; exon_number "14";
chr7	StringTie	exon	66450071	66450236	1000	-	.	gene_id "MSTRG.176546"; transcript_id "MSTRG.176546.259"; exon_number "15";
chr7	StringTie	exon	66467682	66467719	1000	-	.	gene_id "MSTRG.176546"; transcript_id "MSTRG.176546.259"; exon_number "16";
chr7	StringTie	exon	66476259	66476327	1000	-	.	gene_id "MSTRG.176546"; transcript_id "MSTRG.176546.259"; exon_number "17";
chr7	StringTie	exon	66479009	66479096	1000	-	.	gene_id "MSTRG.176546"; transcript_id "MSTRG.176546.259"; exon_number "18";
chr7	StringTie	exon	66480394	66480448	1000	-	.	gene_id "MSTRG.176546"; transcript_id "MSTRG.176546.259"; exon_number "19";
chr7	StringTie	exon	66481541	66481599	1000	-	.	gene_id "MSTRG.176546"; transcript_id "MSTRG.176546.259"; exon_number "20";
chr7	StringTie	exon	66482512	66482887	1000	-	.	gene_id "MSTRG.176546"; transcript_id "MSTRG.176546.259"; exon_number "21";
chr7	StringTie	exon	66490045	66490108	1000	-	.	gene_id "MSTRG.176546"; transcript_id "MSTRG.176546.259"; exon_number "22";
chr7	StringTie	transcript	66373116	66493569	1000	-	.	gene_id "MSTRG.176546"; transcript_id "MSTRG.176546.26";
chr7	StringTie	exon	66373116	66382427	1000	-	.	gene_id "MSTRG.176546"; transcript_id "MSTRG.176546.26"; exon_number "1";
chr7	StringTie	exon	66394220	66395956	1000	-	.	gene_id "MSTRG.176546"; transcript_id "MSTRG.176546.26"; exon_number "2";
chr7	StringTie	exon	66400923	66400980	1000	-	.	gene_id "MSTRG.176546"; transcript_id "MSTRG.176546.26"; exon_number "3";
chr7	StringTie	exon	66401195	66401394	1000	-	.	gene_id "MSTRG.176546"; transcript_id "MSTRG.176546.26"; exon_number "4";
chr7	StringTie	exon	66402457	66402545	1000	-	.	gene_id "MSTRG.176546"; transcript_id "MSTRG.176546.26"; exon_number "5";
chr7	StringTie	exon	66407290	66407364	1000	-	.	gene_id "MSTRG.176546"; transcript_id "MSTRG.176546.26"; exon_number "6";
chr7	StringTie	exon	66409060	66409244	1000	-	.	gene_id "MSTRG.176546"; transcript_id "MSTRG.176546.26"; exon_number "7";
chr7	StringTie	exon	66411615	66411702	1000	-	.	gene_id "MSTRG.176546"; transcript_id "MSTRG.176546.26"; exon_number "8";
chr7	StringTie	exon	66427949	66428040	1000	-	.	gene_id "MSTRG.176546"; transcript_id "MSTRG.176546.26"; exon_number "9";
chr7	StringTie	exon	66429679	66429757	1000	-	.	gene_id "MSTRG.176546"; transcript_id "MSTRG.176546.26"; exon_number "10";
chr7	StringTie	exon	66429884	66430017	1000	-	.	gene_id "MSTRG.176546"; transcript_id "MSTRG.176546.26"; exon_number "11";
chr7	StringTie	exon	66439135	66439304	1000	-	.	gene_id "MSTRG.176546"; transcript_id "MSTRG.176546.26"; exon_number "12";
chr7	StringTie	exon	66450071	66450236	1000	-	.	gene_id "MSTRG.176546"; transcript_id "MSTRG.176546.26"; exon_number "13";
chr7	StringTie	exon	66455659	66455853	1000	-	.	gene_id "MSTRG.176546"; transcript_id "MSTRG.176546.26"; exon_number "14";
chr7	StringTie	exon	66467682	66467719	1000	-	.	gene_id "MSTRG.176546"; transcript_id "MSTRG.176546.26"; exon_number "15";
chr7	StringTie	exon	66476259	66476327	1000	-	.	gene_id "MSTRG.176546"; transcript_id "MSTRG.176546.26"; exon_number "16";
chr7	StringTie	exon	66479009	66479096	1000	-	.	gene_id "MSTRG.176546"; transcript_id "MSTRG.176546.26"; exon_number "17";
chr7	StringTie	exon	66480394	66480448	1000	-	.	gene_id "MSTRG.176546"; transcript_id "MSTRG.176546.26"; exon_number "18";
chr7	StringTie	exon	66481541	66481599	1000	-	.	gene_id "MSTRG.176546"; transcript_id "MSTRG.176546.26"; exon_number "19";
chr7	StringTie	exon	66485095	66485153	1000	-	.	gene_id "MSTRG.176546"; transcript_id "MSTRG.176546.26"; exon_number "20";
chr7	StringTie	exon	66487949	66488038	1000	-	.	gene_id "MSTRG.176546"; transcript_id "MSTRG.176546.26"; exon_number "21";
chr7	StringTie	exon	66489938	66490107	1000	-	.	gene_id "MSTRG.176546"; transcript_id "MSTRG.176546.26"; exon_number "22";
chr7	StringTie	exon	66491031	66493569	1000	-	.	gene_id "MSTRG.176546"; transcript_id "MSTRG.176546.26"; exon_number "23";
chr7	StringTie	transcript	66375980	66485153	1000	-	.	gene_id "MSTRG.176546"; transcript_id "MSTRG.176546.260";
chr7	StringTie	exon	66375980	66379999	1000	-	.	gene_id "MSTRG.176546"; transcript_id "MSTRG.176546.260"; exon_number "1";
chr7	StringTie	exon	66382237	66382427	1000	-	.	gene_id "MSTRG.176546"; transcript_id "MSTRG.176546.260"; exon_number "2";
chr7	StringTie	exon	66395804	66395956	1000	-	.	gene_id "MSTRG.176546"; transcript_id "MSTRG.176546.260"; exon_number "3";
chr7	StringTie	exon	66399692	66399795	1000	-	.	gene_id "MSTRG.176546"; transcript_id "MSTRG.176546.260"; exon_number "4";
chr7	StringTie	exon	66400322	66400441	1000	-	.	gene_id "MSTRG.176546"; transcript_id "MSTRG.176546.260"; exon_number "5";
chr7	StringTie	exon	66400923	66401394	1000	-	.	gene_id "MSTRG.176546"; transcript_id "MSTRG.176546.260"; exon_number "6";
chr7	StringTie	exon	66402457	66402545	1000	-	.	gene_id "MSTRG.176546"; transcript_id "MSTRG.176546.260"; exon_number "7";
chr7	StringTie	exon	66407290	66407364	1000	-	.	gene_id "MSTRG.176546"; transcript_id "MSTRG.176546.260"; exon_number "8";
chr7	StringTie	exon	66409060	66409244	1000	-	.	gene_id "MSTRG.176546"; transcript_id "MSTRG.176546.260"; exon_number "9";
chr7	StringTie	exon	66411615	66411702	1000	-	.	gene_id "MSTRG.176546"; transcript_id "MSTRG.176546.260"; exon_number "10";
chr7	StringTie	exon	66427949	66428040	1000	-	.	gene_id "MSTRG.176546"; transcript_id "MSTRG.176546.260"; exon_number "11";
chr7	StringTie	exon	66429679	66429757	1000	-	.	gene_id "MSTRG.176546"; transcript_id "MSTRG.176546.260"; exon_number "12";
chr7	StringTie	exon	66429884	66430017	1000	-	.	gene_id "MSTRG.176546"; transcript_id "MSTRG.176546.260"; exon_number "13";
chr7	StringTie	exon	66450071	66450236	1000	-	.	gene_id "MSTRG.176546"; transcript_id "MSTRG.176546.260"; exon_number "14";
chr7	StringTie	exon	66479009	66479096	1000	-	.	gene_id "MSTRG.176546"; transcript_id "MSTRG.176546.260"; exon_number "15";
chr7	StringTie	exon	66480394	66480448	1000	-	.	gene_id "MSTRG.176546"; transcript_id "MSTRG.176546.260"; exon_number "16";
chr7	StringTie	exon	66481541	66481599	1000	-	.	gene_id "MSTRG.176546"; transcript_id "MSTRG.176546.260"; exon_number "17";
chr7	StringTie	exon	66485095	66485153	1000	-	.	gene_id "MSTRG.176546"; transcript_id "MSTRG.176546.260"; exon_number "18";
chr7	StringTie	transcript	66375982	66493566	1000	-	.	gene_id "MSTRG.176546"; transcript_id "MSTRG.176546.261";
chr7	StringTie	exon	66375982	66379999	1000	-	.	gene_id "MSTRG.176546"; transcript_id "MSTRG.176546.261"; exon_number "1";
chr7	StringTie	exon	66382237	66382427	1000	-	.	gene_id "MSTRG.176546"; transcript_id "MSTRG.176546.261"; exon_number "2";
chr7	StringTie	exon	66395879	66395956	1000	-	.	gene_id "MSTRG.176546"; transcript_id "MSTRG.176546.261"; exon_number "3";
chr7	StringTie	exon	66399692	66399795	1000	-	.	gene_id "MSTRG.176546"; transcript_id "MSTRG.176546.261"; exon_number "4";
chr7	StringTie	exon	66400322	66400437	1000	-	.	gene_id "MSTRG.176546"; transcript_id "MSTRG.176546.261"; exon_number "5";
chr7	StringTie	exon	66400923	66401027	1000	-	.	gene_id "MSTRG.176546"; transcript_id "MSTRG.176546.261"; exon_number "6";
chr7	StringTie	exon	66401195	66401394	1000	-	.	gene_id "MSTRG.176546"; transcript_id "MSTRG.176546.261"; exon_number "7";
chr7	StringTie	exon	66402457	66402545	1000	-	.	gene_id "MSTRG.176546"; transcript_id "MSTRG.176546.261"; exon_number "8";
chr7	StringTie	exon	66407290	66407364	1000	-	.	gene_id "MSTRG.176546"; transcript_id "MSTRG.176546.261"; exon_number "9";
chr7	StringTie	exon	66409060	66409244	1000	-	.	gene_id "MSTRG.176546"; transcript_id "MSTRG.176546.261"; exon_number "10";
chr7	StringTie	exon	66411615	66411702	1000	-	.	gene_id "MSTRG.176546"; transcript_id "MSTRG.176546.261"; exon_number "11";
chr7	StringTie	exon	66427949	66428040	1000	-	.	gene_id "MSTRG.176546"; transcript_id "MSTRG.176546.261"; exon_number "12";
chr7	StringTie	exon	66429679	66429757	1000	-	.	gene_id "MSTRG.176546"; transcript_id "MSTRG.176546.261"; exon_number "13";
chr7	StringTie	exon	66429884	66430017	1000	-	.	gene_id "MSTRG.176546"; transcript_id "MSTRG.176546.261"; exon_number "14";
chr7	StringTie	exon	66450071	66450236	1000	-	.	gene_id "MSTRG.176546"; transcript_id "MSTRG.176546.261"; exon_number "15";
chr7	StringTie	exon	66455659	66455853	1000	-	.	gene_id "MSTRG.176546"; transcript_id "MSTRG.176546.261"; exon_number "16";
chr7	StringTie	exon	66476259	66476327	1000	-	.	gene_id "MSTRG.176546"; transcript_id "MSTRG.176546.261"; exon_number "17";
chr7	StringTie	exon	66479009	66479096	1000	-	.	gene_id "MSTRG.176546"; transcript_id "MSTRG.176546.261"; exon_number "18";
chr7	StringTie	exon	66480394	66480448	1000	-	.	gene_id "MSTRG.176546"; transcript_id "MSTRG.176546.261"; exon_number "19";
chr7	StringTie	exon	66481541	66481599	1000	-	.	gene_id "MSTRG.176546"; transcript_id "MSTRG.176546.261"; exon_number "20";
chr7	StringTie	exon	66485095	66485153	1000	-	.	gene_id "MSTRG.176546"; transcript_id "MSTRG.176546.261"; exon_number "21";
chr7	StringTie	exon	66489938	66490107	1000	-	.	gene_id "MSTRG.176546"; transcript_id "MSTRG.176546.261"; exon_number "22";
chr7	StringTie	exon	66491031	66492339	1000	-	.	gene_id "MSTRG.176546"; transcript_id "MSTRG.176546.261"; exon_number "23";
chr7	StringTie	exon	66493216	66493566	1000	-	.	gene_id "MSTRG.176546"; transcript_id "MSTRG.176546.261"; exon_number "24";
chr7	StringTie	transcript	66375984	66493591	1000	-	.	gene_id "MSTRG.176546"; transcript_id "MSTRG.176546.262";
chr7	StringTie	exon	66375984	66380003	1000	-	.	gene_id "MSTRG.176546"; transcript_id "MSTRG.176546.262"; exon_number "1";
chr7	StringTie	exon	66382237	66382427	1000	-	.	gene_id "MSTRG.176546"; transcript_id "MSTRG.176546.262"; exon_number "2";
chr7	StringTie	exon	66395879	66395956	1000	-	.	gene_id "MSTRG.176546"; transcript_id "MSTRG.176546.262"; exon_number "3";
chr7	StringTie	exon	66399692	66399795	1000	-	.	gene_id "MSTRG.176546"; transcript_id "MSTRG.176546.262"; exon_number "4";
chr7	StringTie	exon	66400923	66401027	1000	-	.	gene_id "MSTRG.176546"; transcript_id "MSTRG.176546.262"; exon_number "5";
chr7	StringTie	exon	66407290	66407364	1000	-	.	gene_id "MSTRG.176546"; transcript_id "MSTRG.176546.262"; exon_number "6";
chr7	StringTie	exon	66409060	66409244	1000	-	.	gene_id "MSTRG.176546"; transcript_id "MSTRG.176546.262"; exon_number "7";
chr7	StringTie	exon	66411615	66411702	1000	-	.	gene_id "MSTRG.176546"; transcript_id "MSTRG.176546.262"; exon_number "8";
chr7	StringTie	exon	66427949	66428040	1000	-	.	gene_id "MSTRG.176546"; transcript_id "MSTRG.176546.262"; exon_number "9";
chr7	StringTie	exon	66429679	66429757	1000	-	.	gene_id "MSTRG.176546"; transcript_id "MSTRG.176546.262"; exon_number "10";
chr7	StringTie	exon	66429884	66429932	1000	-	.	gene_id "MSTRG.176546"; transcript_id "MSTRG.176546.262"; exon_number "11";
chr7	StringTie	exon	66450071	66450236	1000	-	.	gene_id "MSTRG.176546"; transcript_id "MSTRG.176546.262"; exon_number "12";
chr7	StringTie	exon	66467682	66467719	1000	-	.	gene_id "MSTRG.176546"; transcript_id "MSTRG.176546.262"; exon_number "13";
chr7	StringTie	exon	66476259	66476327	1000	-	.	gene_id "MSTRG.176546"; transcript_id "MSTRG.176546.262"; exon_number "14";
chr7	StringTie	exon	66479009	66479096	1000	-	.	gene_id "MSTRG.176546"; transcript_id "MSTRG.176546.262"; exon_number "15";
chr7	StringTie	exon	66480394	66480448	1000	-	.	gene_id "MSTRG.176546"; transcript_id "MSTRG.176546.262"; exon_number "16";
chr7	StringTie	exon	66481541	66481599	1000	-	.	gene_id "MSTRG.176546"; transcript_id "MSTRG.176546.262"; exon_number "17";
chr7	StringTie	exon	66485095	66485153	1000	-	.	gene_id "MSTRG.176546"; transcript_id "MSTRG.176546.262"; exon_number "18";
chr7	StringTie	exon	66487949	66488038	1000	-	.	gene_id "MSTRG.176546"; transcript_id "MSTRG.176546.262"; exon_number "19";
chr7	StringTie	exon	66489938	66490107	1000	-	.	gene_id "MSTRG.176546"; transcript_id "MSTRG.176546.262"; exon_number "20";
chr7	StringTie	exon	66491031	66491471	1000	-	.	gene_id "MSTRG.176546"; transcript_id "MSTRG.176546.262"; exon_number "21";
chr7	StringTie	exon	66493216	66493591	1000	-	.	gene_id "MSTRG.176546"; transcript_id "MSTRG.176546.262"; exon_number "22";
chr7	StringTie	transcript	66375986	66493647	1000	-	.	gene_id "MSTRG.176546"; transcript_id "MSTRG.176546.263";
chr7	StringTie	exon	66375986	66380003	1000	-	.	gene_id "MSTRG.176546"; transcript_id "MSTRG.176546.263"; exon_number "1";
chr7	StringTie	exon	66382237	66382427	1000	-	.	gene_id "MSTRG.176546"; transcript_id "MSTRG.176546.263"; exon_number "2";
chr7	StringTie	exon	66394310	66394545	1000	-	.	gene_id "MSTRG.176546"; transcript_id "MSTRG.176546.263"; exon_number "3";
chr7	StringTie	exon	66395879	66395956	1000	-	.	gene_id "MSTRG.176546"; transcript_id "MSTRG.176546.263"; exon_number "4";
chr7	StringTie	exon	66399692	66399795	1000	-	.	gene_id "MSTRG.176546"; transcript_id "MSTRG.176546.263"; exon_number "5";
chr7	StringTie	exon	66400322	66400437	1000	-	.	gene_id "MSTRG.176546"; transcript_id "MSTRG.176546.263"; exon_number "6";
chr7	StringTie	exon	66400923	66400980	1000	-	.	gene_id "MSTRG.176546"; transcript_id "MSTRG.176546.263"; exon_number "7";
chr7	StringTie	exon	66401195	66401394	1000	-	.	gene_id "MSTRG.176546"; transcript_id "MSTRG.176546.263"; exon_number "8";
chr7	StringTie	exon	66402457	66402545	1000	-	.	gene_id "MSTRG.176546"; transcript_id "MSTRG.176546.263"; exon_number "9";
chr7	StringTie	exon	66407290	66407364	1000	-	.	gene_id "MSTRG.176546"; transcript_id "MSTRG.176546.263"; exon_number "10";
chr7	StringTie	exon	66409060	66409244	1000	-	.	gene_id "MSTRG.176546"; transcript_id "MSTRG.176546.263"; exon_number "11";
chr7	StringTie	exon	66411615	66411702	1000	-	.	gene_id "MSTRG.176546"; transcript_id "MSTRG.176546.263"; exon_number "12";
chr7	StringTie	exon	66423441	66423878	1000	-	.	gene_id "MSTRG.176546"; transcript_id "MSTRG.176546.263"; exon_number "13";
chr7	StringTie	exon	66427949	66428040	1000	-	.	gene_id "MSTRG.176546"; transcript_id "MSTRG.176546.263"; exon_number "14";
chr7	StringTie	exon	66429679	66429757	1000	-	.	gene_id "MSTRG.176546"; transcript_id "MSTRG.176546.263"; exon_number "15";
chr7	StringTie	exon	66429884	66430017	1000	-	.	gene_id "MSTRG.176546"; transcript_id "MSTRG.176546.263"; exon_number "16";
chr7	StringTie	exon	66450071	66450236	1000	-	.	gene_id "MSTRG.176546"; transcript_id "MSTRG.176546.263"; exon_number "17";
chr7	StringTie	exon	66467682	66467719	1000	-	.	gene_id "MSTRG.176546"; transcript_id "MSTRG.176546.263"; exon_number "18";
chr7	StringTie	exon	66476259	66476327	1000	-	.	gene_id "MSTRG.176546"; transcript_id "MSTRG.176546.263"; exon_number "19";
chr7	StringTie	exon	66479009	66479096	1000	-	.	gene_id "MSTRG.176546"; transcript_id "MSTRG.176546.263"; exon_number "20";
chr7	StringTie	exon	66480394	66480448	1000	-	.	gene_id "MSTRG.176546"; transcript_id "MSTRG.176546.263"; exon_number "21";
chr7	StringTie	exon	66481541	66481599	1000	-	.	gene_id "MSTRG.176546"; transcript_id "MSTRG.176546.263"; exon_number "22";
chr7	StringTie	exon	66485095	66485153	1000	-	.	gene_id "MSTRG.176546"; transcript_id "MSTRG.176546.263"; exon_number "23";
chr7	StringTie	exon	66487949	66488038	1000	-	.	gene_id "MSTRG.176546"; transcript_id "MSTRG.176546.263"; exon_number "24";
chr7	StringTie	exon	66489938	66490107	1000	-	.	gene_id "MSTRG.176546"; transcript_id "MSTRG.176546.263"; exon_number "25";
chr7	StringTie	exon	66491031	66493647	1000	-	.	gene_id "MSTRG.176546"; transcript_id "MSTRG.176546.263"; exon_number "26";
chr7	StringTie	transcript	66375986	66453559	1000	-	.	gene_id "MSTRG.176546"; transcript_id "MSTRG.176546.264";
chr7	StringTie	exon	66375986	66380003	1000	-	.	gene_id "MSTRG.176546"; transcript_id "MSTRG.176546.264"; exon_number "1";
chr7	StringTie	exon	66382237	66382427	1000	-	.	gene_id "MSTRG.176546"; transcript_id "MSTRG.176546.264"; exon_number "2";
chr7	StringTie	exon	66395879	66395956	1000	-	.	gene_id "MSTRG.176546"; transcript_id "MSTRG.176546.264"; exon_number "3";
chr7	StringTie	exon	66399692	66399795	1000	-	.	gene_id "MSTRG.176546"; transcript_id "MSTRG.176546.264"; exon_number "4";
chr7	StringTie	exon	66400322	66400437	1000	-	.	gene_id "MSTRG.176546"; transcript_id "MSTRG.176546.264"; exon_number "5";
chr7	StringTie	exon	66400923	66400980	1000	-	.	gene_id "MSTRG.176546"; transcript_id "MSTRG.176546.264"; exon_number "6";
chr7	StringTie	exon	66401195	66401394	1000	-	.	gene_id "MSTRG.176546"; transcript_id "MSTRG.176546.264"; exon_number "7";
chr7	StringTie	exon	66402457	66402545	1000	-	.	gene_id "MSTRG.176546"; transcript_id "MSTRG.176546.264"; exon_number "8";
chr7	StringTie	exon	66405651	66405731	1000	-	.	gene_id "MSTRG.176546"; transcript_id "MSTRG.176546.264"; exon_number "9";
chr7	StringTie	exon	66407288	66407364	1000	-	.	gene_id "MSTRG.176546"; transcript_id "MSTRG.176546.264"; exon_number "10";
chr7	StringTie	exon	66409060	66409244	1000	-	.	gene_id "MSTRG.176546"; transcript_id "MSTRG.176546.264"; exon_number "11";
chr7	StringTie	exon	66411615	66411702	1000	-	.	gene_id "MSTRG.176546"; transcript_id "MSTRG.176546.264"; exon_number "12";
chr7	StringTie	exon	66427949	66428040	1000	-	.	gene_id "MSTRG.176546"; transcript_id "MSTRG.176546.264"; exon_number "13";
chr7	StringTie	exon	66429679	66429757	1000	-	.	gene_id "MSTRG.176546"; transcript_id "MSTRG.176546.264"; exon_number "14";
chr7	StringTie	exon	66429884	66430017	1000	-	.	gene_id "MSTRG.176546"; transcript_id "MSTRG.176546.264"; exon_number "15";
chr7	StringTie	exon	66439135	66439304	1000	-	.	gene_id "MSTRG.176546"; transcript_id "MSTRG.176546.264"; exon_number "16";
chr7	StringTie	exon	66450071	66450236	1000	-	.	gene_id "MSTRG.176546"; transcript_id "MSTRG.176546.264"; exon_number "17";
chr7	StringTie	exon	66453441	66453559	1000	-	.	gene_id "MSTRG.176546"; transcript_id "MSTRG.176546.264"; exon_number "18";
chr7	StringTie	transcript	66375986	66493565	1000	-	.	gene_id "MSTRG.176546"; transcript_id "MSTRG.176546.265";
chr7	StringTie	exon	66375986	66380003	1000	-	.	gene_id "MSTRG.176546"; transcript_id "MSTRG.176546.265"; exon_number "1";
chr7	StringTie	exon	66382237	66382427	1000	-	.	gene_id "MSTRG.176546"; transcript_id "MSTRG.176546.265"; exon_number "2";
chr7	StringTie	exon	66395804	66395956	1000	-	.	gene_id "MSTRG.176546"; transcript_id "MSTRG.176546.265"; exon_number "3";
chr7	StringTie	exon	66400923	66401027	1000	-	.	gene_id "MSTRG.176546"; transcript_id "MSTRG.176546.265"; exon_number "4";
chr7	StringTie	exon	66401195	66401394	1000	-	.	gene_id "MSTRG.176546"; transcript_id "MSTRG.176546.265"; exon_number "5";
chr7	StringTie	exon	66402457	66402545	1000	-	.	gene_id "MSTRG.176546"; transcript_id "MSTRG.176546.265"; exon_number "6";
chr7	StringTie	exon	66407290	66407364	1000	-	.	gene_id "MSTRG.176546"; transcript_id "MSTRG.176546.265"; exon_number "7";
chr7	StringTie	exon	66409060	66409244	1000	-	.	gene_id "MSTRG.176546"; transcript_id "MSTRG.176546.265"; exon_number "8";
chr7	StringTie	exon	66411615	66411702	1000	-	.	gene_id "MSTRG.176546"; transcript_id "MSTRG.176546.265"; exon_number "9";
chr7	StringTie	exon	66427949	66428040	1000	-	.	gene_id "MSTRG.176546"; transcript_id "MSTRG.176546.265"; exon_number "10";
chr7	StringTie	exon	66429679	66429757	1000	-	.	gene_id "MSTRG.176546"; transcript_id "MSTRG.176546.265"; exon_number "11";
chr7	StringTie	exon	66429884	66430017	1000	-	.	gene_id "MSTRG.176546"; transcript_id "MSTRG.176546.265"; exon_number "12";
chr7	StringTie	exon	66450071	66450236	1000	-	.	gene_id "MSTRG.176546"; transcript_id "MSTRG.176546.265"; exon_number "13";
chr7	StringTie	exon	66479009	66479096	1000	-	.	gene_id "MSTRG.176546"; transcript_id "MSTRG.176546.265"; exon_number "14";
chr7	StringTie	exon	66480394	66480448	1000	-	.	gene_id "MSTRG.176546"; transcript_id "MSTRG.176546.265"; exon_number "15";
chr7	StringTie	exon	66481541	66481599	1000	-	.	gene_id "MSTRG.176546"; transcript_id "MSTRG.176546.265"; exon_number "16";
chr7	StringTie	exon	66485095	66485153	1000	-	.	gene_id "MSTRG.176546"; transcript_id "MSTRG.176546.265"; exon_number "17";
chr7	StringTie	exon	66487949	66488038	1000	-	.	gene_id "MSTRG.176546"; transcript_id "MSTRG.176546.265"; exon_number "18";
chr7	StringTie	exon	66489938	66490107	1000	-	.	gene_id "MSTRG.176546"; transcript_id "MSTRG.176546.265"; exon_number "19";
chr7	StringTie	exon	66491031	66493565	1000	-	.	gene_id "MSTRG.176546"; transcript_id "MSTRG.176546.265"; exon_number "20";
chr7	StringTie	transcript	66375986	66493563	1000	-	.	gene_id "MSTRG.176546"; transcript_id "MSTRG.176546.266";
chr7	StringTie	exon	66375986	66380003	1000	-	.	gene_id "MSTRG.176546"; transcript_id "MSTRG.176546.266"; exon_number "1";
chr7	StringTie	exon	66382237	66382427	1000	-	.	gene_id "MSTRG.176546"; transcript_id "MSTRG.176546.266"; exon_number "2";
chr7	StringTie	exon	66395879	66395956	1000	-	.	gene_id "MSTRG.176546"; transcript_id "MSTRG.176546.266"; exon_number "3";
chr7	StringTie	exon	66399692	66399795	1000	-	.	gene_id "MSTRG.176546"; transcript_id "MSTRG.176546.266"; exon_number "4";
chr7	StringTie	exon	66400322	66400437	1000	-	.	gene_id "MSTRG.176546"; transcript_id "MSTRG.176546.266"; exon_number "5";
chr7	StringTie	exon	66400923	66401027	1000	-	.	gene_id "MSTRG.176546"; transcript_id "MSTRG.176546.266"; exon_number "6";
chr7	StringTie	exon	66401195	66401394	1000	-	.	gene_id "MSTRG.176546"; transcript_id "MSTRG.176546.266"; exon_number "7";
chr7	StringTie	exon	66402457	66402545	1000	-	.	gene_id "MSTRG.176546"; transcript_id "MSTRG.176546.266"; exon_number "8";
chr7	StringTie	exon	66407290	66407364	1000	-	.	gene_id "MSTRG.176546"; transcript_id "MSTRG.176546.266"; exon_number "9";
chr7	StringTie	exon	66409060	66409244	1000	-	.	gene_id "MSTRG.176546"; transcript_id "MSTRG.176546.266"; exon_number "10";
chr7	StringTie	exon	66411615	66411702	1000	-	.	gene_id "MSTRG.176546"; transcript_id "MSTRG.176546.266"; exon_number "11";
chr7	StringTie	exon	66427949	66428040	1000	-	.	gene_id "MSTRG.176546"; transcript_id "MSTRG.176546.266"; exon_number "12";
chr7	StringTie	exon	66429679	66429757	1000	-	.	gene_id "MSTRG.176546"; transcript_id "MSTRG.176546.266"; exon_number "13";
chr7	StringTie	exon	66429884	66430017	1000	-	.	gene_id "MSTRG.176546"; transcript_id "MSTRG.176546.266"; exon_number "14";
chr7	StringTie	exon	66450071	66450236	1000	-	.	gene_id "MSTRG.176546"; transcript_id "MSTRG.176546.266"; exon_number "15";
chr7	StringTie	exon	66467682	66467719	1000	-	.	gene_id "MSTRG.176546"; transcript_id "MSTRG.176546.266"; exon_number "16";
chr7	StringTie	exon	66476259	66476327	1000	-	.	gene_id "MSTRG.176546"; transcript_id "MSTRG.176546.266"; exon_number "17";
chr7	StringTie	exon	66479009	66479096	1000	-	.	gene_id "MSTRG.176546"; transcript_id "MSTRG.176546.266"; exon_number "18";
chr7	StringTie	exon	66481541	66481599	1000	-	.	gene_id "MSTRG.176546"; transcript_id "MSTRG.176546.266"; exon_number "19";
chr7	StringTie	exon	66485095	66485153	1000	-	.	gene_id "MSTRG.176546"; transcript_id "MSTRG.176546.266"; exon_number "20";
chr7	StringTie	exon	66487949	66488038	1000	-	.	gene_id "MSTRG.176546"; transcript_id "MSTRG.176546.266"; exon_number "21";
chr7	StringTie	exon	66489938	66490107	1000	-	.	gene_id "MSTRG.176546"; transcript_id "MSTRG.176546.266"; exon_number "22";
chr7	StringTie	exon	66491031	66492339	1000	-	.	gene_id "MSTRG.176546"; transcript_id "MSTRG.176546.266"; exon_number "23";
chr7	StringTie	exon	66493216	66493563	1000	-	.	gene_id "MSTRG.176546"; transcript_id "MSTRG.176546.266"; exon_number "24";
chr7	StringTie	transcript	66375987	66409239	1000	-	.	gene_id "MSTRG.176546"; transcript_id "MSTRG.176546.267";
chr7	StringTie	exon	66375987	66380003	1000	-	.	gene_id "MSTRG.176546"; transcript_id "MSTRG.176546.267"; exon_number "1";
chr7	StringTie	exon	66382237	66382427	1000	-	.	gene_id "MSTRG.176546"; transcript_id "MSTRG.176546.267"; exon_number "2";
chr7	StringTie	exon	66395879	66395956	1000	-	.	gene_id "MSTRG.176546"; transcript_id "MSTRG.176546.267"; exon_number "3";
chr7	StringTie	exon	66399692	66399795	1000	-	.	gene_id "MSTRG.176546"; transcript_id "MSTRG.176546.267"; exon_number "4";
chr7	StringTie	exon	66400322	66400419	1000	-	.	gene_id "MSTRG.176546"; transcript_id "MSTRG.176546.267"; exon_number "5";
chr7	StringTie	exon	66400923	66401027	1000	-	.	gene_id "MSTRG.176546"; transcript_id "MSTRG.176546.267"; exon_number "6";
chr7	StringTie	exon	66401195	66402545	1000	-	.	gene_id "MSTRG.176546"; transcript_id "MSTRG.176546.267"; exon_number "7";
chr7	StringTie	exon	66407290	66407350	1000	-	.	gene_id "MSTRG.176546"; transcript_id "MSTRG.176546.267"; exon_number "8";
chr7	StringTie	exon	66407748	66407804	1000	-	.	gene_id "MSTRG.176546"; transcript_id "MSTRG.176546.267"; exon_number "9";
chr7	StringTie	exon	66409059	66409239	1000	-	.	gene_id "MSTRG.176546"; transcript_id "MSTRG.176546.267"; exon_number "10";
chr7	StringTie	transcript	66375989	66493547	1000	-	.	gene_id "MSTRG.176546"; transcript_id "MSTRG.176546.268";
chr7	StringTie	exon	66375989	66380003	1000	-	.	gene_id "MSTRG.176546"; transcript_id "MSTRG.176546.268"; exon_number "1";
chr7	StringTie	exon	66382237	66382427	1000	-	.	gene_id "MSTRG.176546"; transcript_id "MSTRG.176546.268"; exon_number "2";
chr7	StringTie	exon	66395879	66395956	1000	-	.	gene_id "MSTRG.176546"; transcript_id "MSTRG.176546.268"; exon_number "3";
chr7	StringTie	exon	66399692	66399795	1000	-	.	gene_id "MSTRG.176546"; transcript_id "MSTRG.176546.268"; exon_number "4";
chr7	StringTie	exon	66400322	66400419	1000	-	.	gene_id "MSTRG.176546"; transcript_id "MSTRG.176546.268"; exon_number "5";
chr7	StringTie	exon	66400923	66401027	1000	-	.	gene_id "MSTRG.176546"; transcript_id "MSTRG.176546.268"; exon_number "6";
chr7	StringTie	exon	66401195	66401394	1000	-	.	gene_id "MSTRG.176546"; transcript_id "MSTRG.176546.268"; exon_number "7";
chr7	StringTie	exon	66402457	66402545	1000	-	.	gene_id "MSTRG.176546"; transcript_id "MSTRG.176546.268"; exon_number "8";
chr7	StringTie	exon	66407290	66407364	1000	-	.	gene_id "MSTRG.176546"; transcript_id "MSTRG.176546.268"; exon_number "9";
chr7	StringTie	exon	66409060	66409244	1000	-	.	gene_id "MSTRG.176546"; transcript_id "MSTRG.176546.268"; exon_number "10";
chr7	StringTie	exon	66411615	66411702	1000	-	.	gene_id "MSTRG.176546"; transcript_id "MSTRG.176546.268"; exon_number "11";
chr7	StringTie	exon	66427949	66428040	1000	-	.	gene_id "MSTRG.176546"; transcript_id "MSTRG.176546.268"; exon_number "12";
chr7	StringTie	exon	66429679	66429757	1000	-	.	gene_id "MSTRG.176546"; transcript_id "MSTRG.176546.268"; exon_number "13";
chr7	StringTie	exon	66429884	66430017	1000	-	.	gene_id "MSTRG.176546"; transcript_id "MSTRG.176546.268"; exon_number "14";
chr7	StringTie	exon	66450071	66450236	1000	-	.	gene_id "MSTRG.176546"; transcript_id "MSTRG.176546.268"; exon_number "15";
chr7	StringTie	exon	66476259	66476327	1000	-	.	gene_id "MSTRG.176546"; transcript_id "MSTRG.176546.268"; exon_number "16";
chr7	StringTie	exon	66479009	66479096	1000	-	.	gene_id "MSTRG.176546"; transcript_id "MSTRG.176546.268"; exon_number "17";
chr7	StringTie	exon	66480394	66480448	1000	-	.	gene_id "MSTRG.176546"; transcript_id "MSTRG.176546.268"; exon_number "18";
chr7	StringTie	exon	66481541	66481599	1000	-	.	gene_id "MSTRG.176546"; transcript_id "MSTRG.176546.268"; exon_number "19";
chr7	StringTie	exon	66485095	66485153	1000	-	.	gene_id "MSTRG.176546"; transcript_id "MSTRG.176546.268"; exon_number "20";
chr7	StringTie	exon	66487949	66488038	1000	-	.	gene_id "MSTRG.176546"; transcript_id "MSTRG.176546.268"; exon_number "21";
chr7	StringTie	exon	66489938	66490107	1000	-	.	gene_id "MSTRG.176546"; transcript_id "MSTRG.176546.268"; exon_number "22";
chr7	StringTie	exon	66491031	66491471	1000	-	.	gene_id "MSTRG.176546"; transcript_id "MSTRG.176546.268"; exon_number "23";
chr7	StringTie	exon	66493216	66493547	1000	-	.	gene_id "MSTRG.176546"; transcript_id "MSTRG.176546.268"; exon_number "24";
chr7	StringTie	transcript	66375989	66493466	1000	-	.	gene_id "MSTRG.176546"; transcript_id "MSTRG.176546.269";
chr7	StringTie	exon	66375989	66380003	1000	-	.	gene_id "MSTRG.176546"; transcript_id "MSTRG.176546.269"; exon_number "1";
chr7	StringTie	exon	66382237	66382427	1000	-	.	gene_id "MSTRG.176546"; transcript_id "MSTRG.176546.269"; exon_number "2";
chr7	StringTie	exon	66390082	66390250	1000	-	.	gene_id "MSTRG.176546"; transcript_id "MSTRG.176546.269"; exon_number "3";
chr7	StringTie	exon	66395879	66395956	1000	-	.	gene_id "MSTRG.176546"; transcript_id "MSTRG.176546.269"; exon_number "4";
chr7	StringTie	exon	66399692	66399795	1000	-	.	gene_id "MSTRG.176546"; transcript_id "MSTRG.176546.269"; exon_number "5";
chr7	StringTie	exon	66400322	66400419	1000	-	.	gene_id "MSTRG.176546"; transcript_id "MSTRG.176546.269"; exon_number "6";
chr7	StringTie	exon	66400923	66401027	1000	-	.	gene_id "MSTRG.176546"; transcript_id "MSTRG.176546.269"; exon_number "7";
chr7	StringTie	exon	66401195	66401394	1000	-	.	gene_id "MSTRG.176546"; transcript_id "MSTRG.176546.269"; exon_number "8";
chr7	StringTie	exon	66402457	66402545	1000	-	.	gene_id "MSTRG.176546"; transcript_id "MSTRG.176546.269"; exon_number "9";
chr7	StringTie	exon	66407290	66407364	1000	-	.	gene_id "MSTRG.176546"; transcript_id "MSTRG.176546.269"; exon_number "10";
chr7	StringTie	exon	66409060	66409244	1000	-	.	gene_id "MSTRG.176546"; transcript_id "MSTRG.176546.269"; exon_number "11";
chr7	StringTie	exon	66411615	66411702	1000	-	.	gene_id "MSTRG.176546"; transcript_id "MSTRG.176546.269"; exon_number "12";
chr7	StringTie	exon	66427949	66428040	1000	-	.	gene_id "MSTRG.176546"; transcript_id "MSTRG.176546.269"; exon_number "13";
chr7	StringTie	exon	66429679	66429757	1000	-	.	gene_id "MSTRG.176546"; transcript_id "MSTRG.176546.269"; exon_number "14";
chr7	StringTie	exon	66429884	66430017	1000	-	.	gene_id "MSTRG.176546"; transcript_id "MSTRG.176546.269"; exon_number "15";
chr7	StringTie	exon	66450071	66450236	1000	-	.	gene_id "MSTRG.176546"; transcript_id "MSTRG.176546.269"; exon_number "16";
chr7	StringTie	exon	66467682	66467719	1000	-	.	gene_id "MSTRG.176546"; transcript_id "MSTRG.176546.269"; exon_number "17";
chr7	StringTie	exon	66476259	66476327	1000	-	.	gene_id "MSTRG.176546"; transcript_id "MSTRG.176546.269"; exon_number "18";
chr7	StringTie	exon	66479009	66479096	1000	-	.	gene_id "MSTRG.176546"; transcript_id "MSTRG.176546.269"; exon_number "19";
chr7	StringTie	exon	66480394	66480448	1000	-	.	gene_id "MSTRG.176546"; transcript_id "MSTRG.176546.269"; exon_number "20";
chr7	StringTie	exon	66481541	66481599	1000	-	.	gene_id "MSTRG.176546"; transcript_id "MSTRG.176546.269"; exon_number "21";
chr7	StringTie	exon	66485095	66485153	1000	-	.	gene_id "MSTRG.176546"; transcript_id "MSTRG.176546.269"; exon_number "22";
chr7	StringTie	exon	66487949	66488038	1000	-	.	gene_id "MSTRG.176546"; transcript_id "MSTRG.176546.269"; exon_number "23";
chr7	StringTie	exon	66489938	66490107	1000	-	.	gene_id "MSTRG.176546"; transcript_id "MSTRG.176546.269"; exon_number "24";
chr7	StringTie	exon	66491031	66493466	1000	-	.	gene_id "MSTRG.176546"; transcript_id "MSTRG.176546.269"; exon_number "25";
chr7	StringTie	transcript	66373116	66493569	1000	-	.	gene_id "MSTRG.176546"; transcript_id "MSTRG.176546.27";
chr7	StringTie	exon	66373116	66380003	1000	-	.	gene_id "MSTRG.176546"; transcript_id "MSTRG.176546.27"; exon_number "1";
chr7	StringTie	exon	66382237	66382427	1000	-	.	gene_id "MSTRG.176546"; transcript_id "MSTRG.176546.27"; exon_number "2";
chr7	StringTie	exon	66395879	66395956	1000	-	.	gene_id "MSTRG.176546"; transcript_id "MSTRG.176546.27"; exon_number "3";
chr7	StringTie	exon	66399692	66399795	1000	-	.	gene_id "MSTRG.176546"; transcript_id "MSTRG.176546.27"; exon_number "4";
chr7	StringTie	exon	66400322	66400437	1000	-	.	gene_id "MSTRG.176546"; transcript_id "MSTRG.176546.27"; exon_number "5";
chr7	StringTie	exon	66400923	66401027	1000	-	.	gene_id "MSTRG.176546"; transcript_id "MSTRG.176546.27"; exon_number "6";
chr7	StringTie	exon	66401195	66401394	1000	-	.	gene_id "MSTRG.176546"; transcript_id "MSTRG.176546.27"; exon_number "7";
chr7	StringTie	exon	66402457	66402545	1000	-	.	gene_id "MSTRG.176546"; transcript_id "MSTRG.176546.27"; exon_number "8";
chr7	StringTie	exon	66407290	66407364	1000	-	.	gene_id "MSTRG.176546"; transcript_id "MSTRG.176546.27"; exon_number "9";
chr7	StringTie	exon	66409060	66409244	1000	-	.	gene_id "MSTRG.176546"; transcript_id "MSTRG.176546.27"; exon_number "10";
chr7	StringTie	exon	66411615	66411702	1000	-	.	gene_id "MSTRG.176546"; transcript_id "MSTRG.176546.27"; exon_number "11";
chr7	StringTie	exon	66427949	66428040	1000	-	.	gene_id "MSTRG.176546"; transcript_id "MSTRG.176546.27"; exon_number "12";
chr7	StringTie	exon	66429679	66429757	1000	-	.	gene_id "MSTRG.176546"; transcript_id "MSTRG.176546.27"; exon_number "13";
chr7	StringTie	exon	66429884	66430017	1000	-	.	gene_id "MSTRG.176546"; transcript_id "MSTRG.176546.27"; exon_number "14";
chr7	StringTie	exon	66450071	66450236	1000	-	.	gene_id "MSTRG.176546"; transcript_id "MSTRG.176546.27"; exon_number "15";
chr7	StringTie	exon	66467682	66467719	1000	-	.	gene_id "MSTRG.176546"; transcript_id "MSTRG.176546.27"; exon_number "16";
chr7	StringTie	exon	66476259	66476327	1000	-	.	gene_id "MSTRG.176546"; transcript_id "MSTRG.176546.27"; exon_number "17";
chr7	StringTie	exon	66479009	66479096	1000	-	.	gene_id "MSTRG.176546"; transcript_id "MSTRG.176546.27"; exon_number "18";
chr7	StringTie	exon	66480394	66480448	1000	-	.	gene_id "MSTRG.176546"; transcript_id "MSTRG.176546.27"; exon_number "19";
chr7	StringTie	exon	66481541	66481599	1000	-	.	gene_id "MSTRG.176546"; transcript_id "MSTRG.176546.27"; exon_number "20";
chr7	StringTie	exon	66485095	66485153	1000	-	.	gene_id "MSTRG.176546"; transcript_id "MSTRG.176546.27"; exon_number "21";
chr7	StringTie	exon	66487949	66488038	1000	-	.	gene_id "MSTRG.176546"; transcript_id "MSTRG.176546.27"; exon_number "22";
chr7	StringTie	exon	66489938	66490107	1000	-	.	gene_id "MSTRG.176546"; transcript_id "MSTRG.176546.27"; exon_number "23";
chr7	StringTie	exon	66491031	66491239	1000	-	.	gene_id "MSTRG.176546"; transcript_id "MSTRG.176546.27"; exon_number "24";
chr7	StringTie	exon	66491350	66491471	1000	-	.	gene_id "MSTRG.176546"; transcript_id "MSTRG.176546.27"; exon_number "25";
chr7	StringTie	exon	66493216	66493569	1000	-	.	gene_id "MSTRG.176546"; transcript_id "MSTRG.176546.27"; exon_number "26";
chr7	StringTie	transcript	66375989	66493557	1000	-	.	gene_id "MSTRG.176546"; transcript_id "MSTRG.176546.270";
chr7	StringTie	exon	66375989	66380003	1000	-	.	gene_id "MSTRG.176546"; transcript_id "MSTRG.176546.270"; exon_number "1";
chr7	StringTie	exon	66382237	66382431	1000	-	.	gene_id "MSTRG.176546"; transcript_id "MSTRG.176546.270"; exon_number "2";
chr7	StringTie	exon	66395879	66395956	1000	-	.	gene_id "MSTRG.176546"; transcript_id "MSTRG.176546.270"; exon_number "3";
chr7	StringTie	exon	66399692	66399795	1000	-	.	gene_id "MSTRG.176546"; transcript_id "MSTRG.176546.270"; exon_number "4";
chr7	StringTie	exon	66400322	66400437	1000	-	.	gene_id "MSTRG.176546"; transcript_id "MSTRG.176546.270"; exon_number "5";
chr7	StringTie	exon	66400923	66401027	1000	-	.	gene_id "MSTRG.176546"; transcript_id "MSTRG.176546.270"; exon_number "6";
chr7	StringTie	exon	66401195	66401394	1000	-	.	gene_id "MSTRG.176546"; transcript_id "MSTRG.176546.270"; exon_number "7";
chr7	StringTie	exon	66407290	66407364	1000	-	.	gene_id "MSTRG.176546"; transcript_id "MSTRG.176546.270"; exon_number "8";
chr7	StringTie	exon	66409060	66409244	1000	-	.	gene_id "MSTRG.176546"; transcript_id "MSTRG.176546.270"; exon_number "9";
chr7	StringTie	exon	66411615	66411702	1000	-	.	gene_id "MSTRG.176546"; transcript_id "MSTRG.176546.270"; exon_number "10";
chr7	StringTie	exon	66427949	66428040	1000	-	.	gene_id "MSTRG.176546"; transcript_id "MSTRG.176546.270"; exon_number "11";
chr7	StringTie	exon	66429679	66429757	1000	-	.	gene_id "MSTRG.176546"; transcript_id "MSTRG.176546.270"; exon_number "12";
chr7	StringTie	exon	66429884	66430017	1000	-	.	gene_id "MSTRG.176546"; transcript_id "MSTRG.176546.270"; exon_number "13";
chr7	StringTie	exon	66439135	66439304	1000	-	.	gene_id "MSTRG.176546"; transcript_id "MSTRG.176546.270"; exon_number "14";
chr7	StringTie	exon	66450071	66450236	1000	-	.	gene_id "MSTRG.176546"; transcript_id "MSTRG.176546.270"; exon_number "15";
chr7	StringTie	exon	66453441	66453629	1000	-	.	gene_id "MSTRG.176546"; transcript_id "MSTRG.176546.270"; exon_number "16";
chr7	StringTie	exon	66455659	66455853	1000	-	.	gene_id "MSTRG.176546"; transcript_id "MSTRG.176546.270"; exon_number "17";
chr7	StringTie	exon	66467682	66467719	1000	-	.	gene_id "MSTRG.176546"; transcript_id "MSTRG.176546.270"; exon_number "18";
chr7	StringTie	exon	66476259	66476327	1000	-	.	gene_id "MSTRG.176546"; transcript_id "MSTRG.176546.270"; exon_number "19";
chr7	StringTie	exon	66479009	66479096	1000	-	.	gene_id "MSTRG.176546"; transcript_id "MSTRG.176546.270"; exon_number "20";
chr7	StringTie	exon	66480394	66480448	1000	-	.	gene_id "MSTRG.176546"; transcript_id "MSTRG.176546.270"; exon_number "21";
chr7	StringTie	exon	66481541	66481599	1000	-	.	gene_id "MSTRG.176546"; transcript_id "MSTRG.176546.270"; exon_number "22";
chr7	StringTie	exon	66485095	66485153	1000	-	.	gene_id "MSTRG.176546"; transcript_id "MSTRG.176546.270"; exon_number "23";
chr7	StringTie	exon	66489938	66490107	1000	-	.	gene_id "MSTRG.176546"; transcript_id "MSTRG.176546.270"; exon_number "24";
chr7	StringTie	exon	66491031	66491471	1000	-	.	gene_id "MSTRG.176546"; transcript_id "MSTRG.176546.270"; exon_number "25";
chr7	StringTie	exon	66493216	66493557	1000	-	.	gene_id "MSTRG.176546"; transcript_id "MSTRG.176546.270"; exon_number "26";
chr7	StringTie	transcript	66375997	66450238	1000	-	.	gene_id "MSTRG.176546"; transcript_id "MSTRG.176546.271";
chr7	StringTie	exon	66375997	66380003	1000	-	.	gene_id "MSTRG.176546"; transcript_id "MSTRG.176546.271"; exon_number "1";
chr7	StringTie	exon	66382237	66382427	1000	-	.	gene_id "MSTRG.176546"; transcript_id "MSTRG.176546.271"; exon_number "2";
chr7	StringTie	exon	66395879	66395956	1000	-	.	gene_id "MSTRG.176546"; transcript_id "MSTRG.176546.271"; exon_number "3";
chr7	StringTie	exon	66399692	66399795	1000	-	.	gene_id "MSTRG.176546"; transcript_id "MSTRG.176546.271"; exon_number "4";
chr7	StringTie	exon	66400923	66401027	1000	-	.	gene_id "MSTRG.176546"; transcript_id "MSTRG.176546.271"; exon_number "5";
chr7	StringTie	exon	66401195	66401394	1000	-	.	gene_id "MSTRG.176546"; transcript_id "MSTRG.176546.271"; exon_number "6";
chr7	StringTie	exon	66402457	66402545	1000	-	.	gene_id "MSTRG.176546"; transcript_id "MSTRG.176546.271"; exon_number "7";
chr7	StringTie	exon	66407290	66407364	1000	-	.	gene_id "MSTRG.176546"; transcript_id "MSTRG.176546.271"; exon_number "8";
chr7	StringTie	exon	66409060	66409244	1000	-	.	gene_id "MSTRG.176546"; transcript_id "MSTRG.176546.271"; exon_number "9";
chr7	StringTie	exon	66411615	66411702	1000	-	.	gene_id "MSTRG.176546"; transcript_id "MSTRG.176546.271"; exon_number "10";
chr7	StringTie	exon	66427110	66427157	1000	-	.	gene_id "MSTRG.176546"; transcript_id "MSTRG.176546.271"; exon_number "11";
chr7	StringTie	exon	66427949	66428040	1000	-	.	gene_id "MSTRG.176546"; transcript_id "MSTRG.176546.271"; exon_number "12";
chr7	StringTie	exon	66439135	66439304	1000	-	.	gene_id "MSTRG.176546"; transcript_id "MSTRG.176546.271"; exon_number "13";
chr7	StringTie	exon	66450071	66450238	1000	-	.	gene_id "MSTRG.176546"; transcript_id "MSTRG.176546.271"; exon_number "14";
chr7	StringTie	transcript	66375997	66493617	1000	-	.	gene_id "MSTRG.176546"; transcript_id "MSTRG.176546.272";
chr7	StringTie	exon	66375997	66380003	1000	-	.	gene_id "MSTRG.176546"; transcript_id "MSTRG.176546.272"; exon_number "1";
chr7	StringTie	exon	66382237	66382427	1000	-	.	gene_id "MSTRG.176546"; transcript_id "MSTRG.176546.272"; exon_number "2";
chr7	StringTie	exon	66382702	66390250	1000	-	.	gene_id "MSTRG.176546"; transcript_id "MSTRG.176546.272"; exon_number "3";
chr7	StringTie	exon	66395879	66395956	1000	-	.	gene_id "MSTRG.176546"; transcript_id "MSTRG.176546.272"; exon_number "4";
chr7	StringTie	exon	66399692	66399795	1000	-	.	gene_id "MSTRG.176546"; transcript_id "MSTRG.176546.272"; exon_number "5";
chr7	StringTie	exon	66400322	66400437	1000	-	.	gene_id "MSTRG.176546"; transcript_id "MSTRG.176546.272"; exon_number "6";
chr7	StringTie	exon	66400923	66401027	1000	-	.	gene_id "MSTRG.176546"; transcript_id "MSTRG.176546.272"; exon_number "7";
chr7	StringTie	exon	66401195	66401394	1000	-	.	gene_id "MSTRG.176546"; transcript_id "MSTRG.176546.272"; exon_number "8";
chr7	StringTie	exon	66402457	66402545	1000	-	.	gene_id "MSTRG.176546"; transcript_id "MSTRG.176546.272"; exon_number "9";
chr7	StringTie	exon	66407290	66407364	1000	-	.	gene_id "MSTRG.176546"; transcript_id "MSTRG.176546.272"; exon_number "10";
chr7	StringTie	exon	66409060	66409244	1000	-	.	gene_id "MSTRG.176546"; transcript_id "MSTRG.176546.272"; exon_number "11";
chr7	StringTie	exon	66411615	66411702	1000	-	.	gene_id "MSTRG.176546"; transcript_id "MSTRG.176546.272"; exon_number "12";
chr7	StringTie	exon	66427949	66428040	1000	-	.	gene_id "MSTRG.176546"; transcript_id "MSTRG.176546.272"; exon_number "13";
chr7	StringTie	exon	66429679	66429757	1000	-	.	gene_id "MSTRG.176546"; transcript_id "MSTRG.176546.272"; exon_number "14";
chr7	StringTie	exon	66429884	66430017	1000	-	.	gene_id "MSTRG.176546"; transcript_id "MSTRG.176546.272"; exon_number "15";
chr7	StringTie	exon	66450071	66450236	1000	-	.	gene_id "MSTRG.176546"; transcript_id "MSTRG.176546.272"; exon_number "16";
chr7	StringTie	exon	66476259	66476327	1000	-	.	gene_id "MSTRG.176546"; transcript_id "MSTRG.176546.272"; exon_number "17";
chr7	StringTie	exon	66479009	66479096	1000	-	.	gene_id "MSTRG.176546"; transcript_id "MSTRG.176546.272"; exon_number "18";
chr7	StringTie	exon	66480394	66480448	1000	-	.	gene_id "MSTRG.176546"; transcript_id "MSTRG.176546.272"; exon_number "19";
chr7	StringTie	exon	66481541	66481599	1000	-	.	gene_id "MSTRG.176546"; transcript_id "MSTRG.176546.272"; exon_number "20";
chr7	StringTie	exon	66485095	66485153	1000	-	.	gene_id "MSTRG.176546"; transcript_id "MSTRG.176546.272"; exon_number "21";
chr7	StringTie	exon	66487949	66488038	1000	-	.	gene_id "MSTRG.176546"; transcript_id "MSTRG.176546.272"; exon_number "22";
chr7	StringTie	exon	66489938	66490107	1000	-	.	gene_id "MSTRG.176546"; transcript_id "MSTRG.176546.272"; exon_number "23";
chr7	StringTie	exon	66491031	66491471	1000	-	.	gene_id "MSTRG.176546"; transcript_id "MSTRG.176546.272"; exon_number "24";
chr7	StringTie	exon	66493216	66493617	1000	-	.	gene_id "MSTRG.176546"; transcript_id "MSTRG.176546.272"; exon_number "25";
chr7	StringTie	transcript	66375998	66402991	1000	-	.	gene_id "MSTRG.176546"; transcript_id "MSTRG.176546.273";
chr7	StringTie	exon	66375998	66380003	1000	-	.	gene_id "MSTRG.176546"; transcript_id "MSTRG.176546.273"; exon_number "1";
chr7	StringTie	exon	66382237	66382427	1000	-	.	gene_id "MSTRG.176546"; transcript_id "MSTRG.176546.273"; exon_number "2";
chr7	StringTie	exon	66394427	66394545	1000	-	.	gene_id "MSTRG.176546"; transcript_id "MSTRG.176546.273"; exon_number "3";
chr7	StringTie	exon	66395879	66395956	1000	-	.	gene_id "MSTRG.176546"; transcript_id "MSTRG.176546.273"; exon_number "4";
chr7	StringTie	exon	66400923	66400980	1000	-	.	gene_id "MSTRG.176546"; transcript_id "MSTRG.176546.273"; exon_number "5";
chr7	StringTie	exon	66401195	66401394	1000	-	.	gene_id "MSTRG.176546"; transcript_id "MSTRG.176546.273"; exon_number "6";
chr7	StringTie	exon	66402457	66402991	1000	-	.	gene_id "MSTRG.176546"; transcript_id "MSTRG.176546.273"; exon_number "7";
chr7	StringTie	transcript	66375998	66413504	1000	-	.	gene_id "MSTRG.176546"; transcript_id "MSTRG.176546.274";
chr7	StringTie	exon	66375998	66380003	1000	-	.	gene_id "MSTRG.176546"; transcript_id "MSTRG.176546.274"; exon_number "1";
chr7	StringTie	exon	66382237	66382427	1000	-	.	gene_id "MSTRG.176546"; transcript_id "MSTRG.176546.274"; exon_number "2";
chr7	StringTie	exon	66395879	66395956	1000	-	.	gene_id "MSTRG.176546"; transcript_id "MSTRG.176546.274"; exon_number "3";
chr7	StringTie	exon	66399692	66399795	1000	-	.	gene_id "MSTRG.176546"; transcript_id "MSTRG.176546.274"; exon_number "4";
chr7	StringTie	exon	66400322	66400419	1000	-	.	gene_id "MSTRG.176546"; transcript_id "MSTRG.176546.274"; exon_number "5";
chr7	StringTie	exon	66400923	66400980	1000	-	.	gene_id "MSTRG.176546"; transcript_id "MSTRG.176546.274"; exon_number "6";
chr7	StringTie	exon	66401195	66401394	1000	-	.	gene_id "MSTRG.176546"; transcript_id "MSTRG.176546.274"; exon_number "7";
chr7	StringTie	exon	66402457	66402545	1000	-	.	gene_id "MSTRG.176546"; transcript_id "MSTRG.176546.274"; exon_number "8";
chr7	StringTie	exon	66407290	66407350	1000	-	.	gene_id "MSTRG.176546"; transcript_id "MSTRG.176546.274"; exon_number "9";
chr7	StringTie	exon	66407748	66407804	1000	-	.	gene_id "MSTRG.176546"; transcript_id "MSTRG.176546.274"; exon_number "10";
chr7	StringTie	exon	66409059	66409244	1000	-	.	gene_id "MSTRG.176546"; transcript_id "MSTRG.176546.274"; exon_number "11";
chr7	StringTie	exon	66411615	66411702	1000	-	.	gene_id "MSTRG.176546"; transcript_id "MSTRG.176546.274"; exon_number "12";
chr7	StringTie	exon	66413147	66413504	1000	-	.	gene_id "MSTRG.176546"; transcript_id "MSTRG.176546.274"; exon_number "13";
chr7	StringTie	transcript	66375999	66400429	1000	-	.	gene_id "MSTRG.176546"; transcript_id "MSTRG.176546.275";
chr7	StringTie	exon	66375999	66379999	1000	-	.	gene_id "MSTRG.176546"; transcript_id "MSTRG.176546.275"; exon_number "1";
chr7	StringTie	exon	66382237	66382427	1000	-	.	gene_id "MSTRG.176546"; transcript_id "MSTRG.176546.275"; exon_number "2";
chr7	StringTie	exon	66395879	66395956	1000	-	.	gene_id "MSTRG.176546"; transcript_id "MSTRG.176546.275"; exon_number "3";
chr7	StringTie	exon	66400322	66400429	1000	-	.	gene_id "MSTRG.176546"; transcript_id "MSTRG.176546.275"; exon_number "4";
chr7	StringTie	transcript	66375999	66453620	1000	-	.	gene_id "MSTRG.176546"; transcript_id "MSTRG.176546.276";
chr7	StringTie	exon	66375999	66380003	1000	-	.	gene_id "MSTRG.176546"; transcript_id "MSTRG.176546.276"; exon_number "1";
chr7	StringTie	exon	66382237	66382427	1000	-	.	gene_id "MSTRG.176546"; transcript_id "MSTRG.176546.276"; exon_number "2";
chr7	StringTie	exon	66390104	66390250	1000	-	.	gene_id "MSTRG.176546"; transcript_id "MSTRG.176546.276"; exon_number "3";
chr7	StringTie	exon	66395879	66395956	1000	-	.	gene_id "MSTRG.176546"; transcript_id "MSTRG.176546.276"; exon_number "4";
chr7	StringTie	exon	66399692	66399795	1000	-	.	gene_id "MSTRG.176546"; transcript_id "MSTRG.176546.276"; exon_number "5";
chr7	StringTie	exon	66400322	66400437	1000	-	.	gene_id "MSTRG.176546"; transcript_id "MSTRG.176546.276"; exon_number "6";
chr7	StringTie	exon	66400923	66400980	1000	-	.	gene_id "MSTRG.176546"; transcript_id "MSTRG.176546.276"; exon_number "7";
chr7	StringTie	exon	66402457	66402545	1000	-	.	gene_id "MSTRG.176546"; transcript_id "MSTRG.176546.276"; exon_number "8";
chr7	StringTie	exon	66407290	66407364	1000	-	.	gene_id "MSTRG.176546"; transcript_id "MSTRG.176546.276"; exon_number "9";
chr7	StringTie	exon	66409060	66409244	1000	-	.	gene_id "MSTRG.176546"; transcript_id "MSTRG.176546.276"; exon_number "10";
chr7	StringTie	exon	66411615	66411702	1000	-	.	gene_id "MSTRG.176546"; transcript_id "MSTRG.176546.276"; exon_number "11";
chr7	StringTie	exon	66427949	66428040	1000	-	.	gene_id "MSTRG.176546"; transcript_id "MSTRG.176546.276"; exon_number "12";
chr7	StringTie	exon	66429679	66429757	1000	-	.	gene_id "MSTRG.176546"; transcript_id "MSTRG.176546.276"; exon_number "13";
chr7	StringTie	exon	66429884	66430017	1000	-	.	gene_id "MSTRG.176546"; transcript_id "MSTRG.176546.276"; exon_number "14";
chr7	StringTie	exon	66450071	66450236	1000	-	.	gene_id "MSTRG.176546"; transcript_id "MSTRG.176546.276"; exon_number "15";
chr7	StringTie	exon	66453441	66453620	1000	-	.	gene_id "MSTRG.176546"; transcript_id "MSTRG.176546.276"; exon_number "16";
chr7	StringTie	transcript	66375999	66491862	1000	-	.	gene_id "MSTRG.176546"; transcript_id "MSTRG.176546.277";
chr7	StringTie	exon	66375999	66380003	1000	-	.	gene_id "MSTRG.176546"; transcript_id "MSTRG.176546.277"; exon_number "1";
chr7	StringTie	exon	66382237	66382427	1000	-	.	gene_id "MSTRG.176546"; transcript_id "MSTRG.176546.277"; exon_number "2";
chr7	StringTie	exon	66395879	66395956	1000	-	.	gene_id "MSTRG.176546"; transcript_id "MSTRG.176546.277"; exon_number "3";
chr7	StringTie	exon	66399692	66399795	1000	-	.	gene_id "MSTRG.176546"; transcript_id "MSTRG.176546.277"; exon_number "4";
chr7	StringTie	exon	66400322	66400419	1000	-	.	gene_id "MSTRG.176546"; transcript_id "MSTRG.176546.277"; exon_number "5";
chr7	StringTie	exon	66400923	66400980	1000	-	.	gene_id "MSTRG.176546"; transcript_id "MSTRG.176546.277"; exon_number "6";
chr7	StringTie	exon	66401195	66402545	1000	-	.	gene_id "MSTRG.176546"; transcript_id "MSTRG.176546.277"; exon_number "7";
chr7	StringTie	exon	66407290	66407364	1000	-	.	gene_id "MSTRG.176546"; transcript_id "MSTRG.176546.277"; exon_number "8";
chr7	StringTie	exon	66409060	66409244	1000	-	.	gene_id "MSTRG.176546"; transcript_id "MSTRG.176546.277"; exon_number "9";
chr7	StringTie	exon	66411615	66411702	1000	-	.	gene_id "MSTRG.176546"; transcript_id "MSTRG.176546.277"; exon_number "10";
chr7	StringTie	exon	66427949	66428040	1000	-	.	gene_id "MSTRG.176546"; transcript_id "MSTRG.176546.277"; exon_number "11";
chr7	StringTie	exon	66429679	66429757	1000	-	.	gene_id "MSTRG.176546"; transcript_id "MSTRG.176546.277"; exon_number "12";
chr7	StringTie	exon	66429884	66430017	1000	-	.	gene_id "MSTRG.176546"; transcript_id "MSTRG.176546.277"; exon_number "13";
chr7	StringTie	exon	66450071	66450236	1000	-	.	gene_id "MSTRG.176546"; transcript_id "MSTRG.176546.277"; exon_number "14";
chr7	StringTie	exon	66467682	66467719	1000	-	.	gene_id "MSTRG.176546"; transcript_id "MSTRG.176546.277"; exon_number "15";
chr7	StringTie	exon	66476259	66476327	1000	-	.	gene_id "MSTRG.176546"; transcript_id "MSTRG.176546.277"; exon_number "16";
chr7	StringTie	exon	66479009	66479096	1000	-	.	gene_id "MSTRG.176546"; transcript_id "MSTRG.176546.277"; exon_number "17";
chr7	StringTie	exon	66480394	66480448	1000	-	.	gene_id "MSTRG.176546"; transcript_id "MSTRG.176546.277"; exon_number "18";
chr7	StringTie	exon	66481541	66481599	1000	-	.	gene_id "MSTRG.176546"; transcript_id "MSTRG.176546.277"; exon_number "19";
chr7	StringTie	exon	66485095	66485153	1000	-	.	gene_id "MSTRG.176546"; transcript_id "MSTRG.176546.277"; exon_number "20";
chr7	StringTie	exon	66487949	66488038	1000	-	.	gene_id "MSTRG.176546"; transcript_id "MSTRG.176546.277"; exon_number "21";
chr7	StringTie	exon	66489938	66490107	1000	-	.	gene_id "MSTRG.176546"; transcript_id "MSTRG.176546.277"; exon_number "22";
chr7	StringTie	exon	66491031	66491239	1000	-	.	gene_id "MSTRG.176546"; transcript_id "MSTRG.176546.277"; exon_number "23";
chr7	StringTie	exon	66491350	66491862	1000	-	.	gene_id "MSTRG.176546"; transcript_id "MSTRG.176546.277"; exon_number "24";
chr7	StringTie	transcript	66376001	66413876	1000	-	.	gene_id "MSTRG.176546"; transcript_id "MSTRG.176546.278";
chr7	StringTie	exon	66376001	66380003	1000	-	.	gene_id "MSTRG.176546"; transcript_id "MSTRG.176546.278"; exon_number "1";
chr7	StringTie	exon	66382237	66382427	1000	-	.	gene_id "MSTRG.176546"; transcript_id "MSTRG.176546.278"; exon_number "2";
chr7	StringTie	exon	66395804	66395956	1000	-	.	gene_id "MSTRG.176546"; transcript_id "MSTRG.176546.278"; exon_number "3";
chr7	StringTie	exon	66399692	66399795	1000	-	.	gene_id "MSTRG.176546"; transcript_id "MSTRG.176546.278"; exon_number "4";
chr7	StringTie	exon	66400322	66400437	1000	-	.	gene_id "MSTRG.176546"; transcript_id "MSTRG.176546.278"; exon_number "5";
chr7	StringTie	exon	66400923	66400980	1000	-	.	gene_id "MSTRG.176546"; transcript_id "MSTRG.176546.278"; exon_number "6";
chr7	StringTie	exon	66402457	66402545	1000	-	.	gene_id "MSTRG.176546"; transcript_id "MSTRG.176546.278"; exon_number "7";
chr7	StringTie	exon	66407290	66407364	1000	-	.	gene_id "MSTRG.176546"; transcript_id "MSTRG.176546.278"; exon_number "8";
chr7	StringTie	exon	66409060	66409244	1000	-	.	gene_id "MSTRG.176546"; transcript_id "MSTRG.176546.278"; exon_number "9";
chr7	StringTie	exon	66411615	66411702	1000	-	.	gene_id "MSTRG.176546"; transcript_id "MSTRG.176546.278"; exon_number "10";
chr7	StringTie	exon	66413147	66413876	1000	-	.	gene_id "MSTRG.176546"; transcript_id "MSTRG.176546.278"; exon_number "11";
chr7	StringTie	transcript	66376003	66405736	1000	-	.	gene_id "MSTRG.176546"; transcript_id "MSTRG.176546.279";
chr7	StringTie	exon	66376003	66380003	1000	-	.	gene_id "MSTRG.176546"; transcript_id "MSTRG.176546.279"; exon_number "1";
chr7	StringTie	exon	66382237	66382427	1000	-	.	gene_id "MSTRG.176546"; transcript_id "MSTRG.176546.279"; exon_number "2";
chr7	StringTie	exon	66390082	66390250	1000	-	.	gene_id "MSTRG.176546"; transcript_id "MSTRG.176546.279"; exon_number "3";
chr7	StringTie	exon	66395879	66395956	1000	-	.	gene_id "MSTRG.176546"; transcript_id "MSTRG.176546.279"; exon_number "4";
chr7	StringTie	exon	66399692	66399795	1000	-	.	gene_id "MSTRG.176546"; transcript_id "MSTRG.176546.279"; exon_number "5";
chr7	StringTie	exon	66400322	66400419	1000	-	.	gene_id "MSTRG.176546"; transcript_id "MSTRG.176546.279"; exon_number "6";
chr7	StringTie	exon	66400923	66401027	1000	-	.	gene_id "MSTRG.176546"; transcript_id "MSTRG.176546.279"; exon_number "7";
chr7	StringTie	exon	66401195	66401394	1000	-	.	gene_id "MSTRG.176546"; transcript_id "MSTRG.176546.279"; exon_number "8";
chr7	StringTie	exon	66402457	66402545	1000	-	.	gene_id "MSTRG.176546"; transcript_id "MSTRG.176546.279"; exon_number "9";
chr7	StringTie	exon	66405651	66405736	1000	-	.	gene_id "MSTRG.176546"; transcript_id "MSTRG.176546.279"; exon_number "10";
chr7	StringTie	transcript	66373175	66456054	1000	-	.	gene_id "MSTRG.176546"; transcript_id "MSTRG.176546.28";
chr7	StringTie	exon	66373175	66379999	1000	-	.	gene_id "MSTRG.176546"; transcript_id "MSTRG.176546.28"; exon_number "1";
chr7	StringTie	exon	66382237	66382427	1000	-	.	gene_id "MSTRG.176546"; transcript_id "MSTRG.176546.28"; exon_number "2";
chr7	StringTie	exon	66390082	66390250	1000	-	.	gene_id "MSTRG.176546"; transcript_id "MSTRG.176546.28"; exon_number "3";
chr7	StringTie	exon	66395879	66395956	1000	-	.	gene_id "MSTRG.176546"; transcript_id "MSTRG.176546.28"; exon_number "4";
chr7	StringTie	exon	66399692	66399795	1000	-	.	gene_id "MSTRG.176546"; transcript_id "MSTRG.176546.28"; exon_number "5";
chr7	StringTie	exon	66400923	66401394	1000	-	.	gene_id "MSTRG.176546"; transcript_id "MSTRG.176546.28"; exon_number "6";
chr7	StringTie	exon	66402457	66402545	1000	-	.	gene_id "MSTRG.176546"; transcript_id "MSTRG.176546.28"; exon_number "7";
chr7	StringTie	exon	66407290	66407364	1000	-	.	gene_id "MSTRG.176546"; transcript_id "MSTRG.176546.28"; exon_number "8";
chr7	StringTie	exon	66409060	66409244	1000	-	.	gene_id "MSTRG.176546"; transcript_id "MSTRG.176546.28"; exon_number "9";
chr7	StringTie	exon	66411615	66411702	1000	-	.	gene_id "MSTRG.176546"; transcript_id "MSTRG.176546.28"; exon_number "10";
chr7	StringTie	exon	66427949	66428040	1000	-	.	gene_id "MSTRG.176546"; transcript_id "MSTRG.176546.28"; exon_number "11";
chr7	StringTie	exon	66429679	66429757	1000	-	.	gene_id "MSTRG.176546"; transcript_id "MSTRG.176546.28"; exon_number "12";
chr7	StringTie	exon	66429884	66430017	1000	-	.	gene_id "MSTRG.176546"; transcript_id "MSTRG.176546.28"; exon_number "13";
chr7	StringTie	exon	66450071	66450236	1000	-	.	gene_id "MSTRG.176546"; transcript_id "MSTRG.176546.28"; exon_number "14";
chr7	StringTie	exon	66455659	66456054	1000	-	.	gene_id "MSTRG.176546"; transcript_id "MSTRG.176546.28"; exon_number "15";
chr7	StringTie	transcript	66376003	66491640	1000	-	.	gene_id "MSTRG.176546"; transcript_id "MSTRG.176546.280";
chr7	StringTie	exon	66376003	66379999	1000	-	.	gene_id "MSTRG.176546"; transcript_id "MSTRG.176546.280"; exon_number "1";
chr7	StringTie	exon	66382237	66382427	1000	-	.	gene_id "MSTRG.176546"; transcript_id "MSTRG.176546.280"; exon_number "2";
chr7	StringTie	exon	66395879	66395956	1000	-	.	gene_id "MSTRG.176546"; transcript_id "MSTRG.176546.280"; exon_number "3";
chr7	StringTie	exon	66399692	66399795	1000	-	.	gene_id "MSTRG.176546"; transcript_id "MSTRG.176546.280"; exon_number "4";
chr7	StringTie	exon	66400322	66400419	1000	-	.	gene_id "MSTRG.176546"; transcript_id "MSTRG.176546.280"; exon_number "5";
chr7	StringTie	exon	66400923	66401027	1000	-	.	gene_id "MSTRG.176546"; transcript_id "MSTRG.176546.280"; exon_number "6";
chr7	StringTie	exon	66401195	66401394	1000	-	.	gene_id "MSTRG.176546"; transcript_id "MSTRG.176546.280"; exon_number "7";
chr7	StringTie	exon	66402457	66402542	1000	-	.	gene_id "MSTRG.176546"; transcript_id "MSTRG.176546.280"; exon_number "8";
chr7	StringTie	exon	66407290	66407364	1000	-	.	gene_id "MSTRG.176546"; transcript_id "MSTRG.176546.280"; exon_number "9";
chr7	StringTie	exon	66409060	66409244	1000	-	.	gene_id "MSTRG.176546"; transcript_id "MSTRG.176546.280"; exon_number "10";
chr7	StringTie	exon	66411615	66411702	1000	-	.	gene_id "MSTRG.176546"; transcript_id "MSTRG.176546.280"; exon_number "11";
chr7	StringTie	exon	66427949	66428040	1000	-	.	gene_id "MSTRG.176546"; transcript_id "MSTRG.176546.280"; exon_number "12";
chr7	StringTie	exon	66429679	66429757	1000	-	.	gene_id "MSTRG.176546"; transcript_id "MSTRG.176546.280"; exon_number "13";
chr7	StringTie	exon	66429884	66430017	1000	-	.	gene_id "MSTRG.176546"; transcript_id "MSTRG.176546.280"; exon_number "14";
chr7	StringTie	exon	66450071	66450236	1000	-	.	gene_id "MSTRG.176546"; transcript_id "MSTRG.176546.280"; exon_number "15";
chr7	StringTie	exon	66467682	66467719	1000	-	.	gene_id "MSTRG.176546"; transcript_id "MSTRG.176546.280"; exon_number "16";
chr7	StringTie	exon	66476259	66476327	1000	-	.	gene_id "MSTRG.176546"; transcript_id "MSTRG.176546.280"; exon_number "17";
chr7	StringTie	exon	66479009	66479096	1000	-	.	gene_id "MSTRG.176546"; transcript_id "MSTRG.176546.280"; exon_number "18";
chr7	StringTie	exon	66480394	66480448	1000	-	.	gene_id "MSTRG.176546"; transcript_id "MSTRG.176546.280"; exon_number "19";
chr7	StringTie	exon	66481541	66481599	1000	-	.	gene_id "MSTRG.176546"; transcript_id "MSTRG.176546.280"; exon_number "20";
chr7	StringTie	exon	66485095	66485153	1000	-	.	gene_id "MSTRG.176546"; transcript_id "MSTRG.176546.280"; exon_number "21";
chr7	StringTie	exon	66487949	66488038	1000	-	.	gene_id "MSTRG.176546"; transcript_id "MSTRG.176546.280"; exon_number "22";
chr7	StringTie	exon	66489938	66490107	1000	-	.	gene_id "MSTRG.176546"; transcript_id "MSTRG.176546.280"; exon_number "23";
chr7	StringTie	exon	66491031	66491640	1000	-	.	gene_id "MSTRG.176546"; transcript_id "MSTRG.176546.280"; exon_number "24";
chr7	StringTie	transcript	66376004	66413520	1000	-	.	gene_id "MSTRG.176546"; transcript_id "MSTRG.176546.281";
chr7	StringTie	exon	66376004	66380003	1000	-	.	gene_id "MSTRG.176546"; transcript_id "MSTRG.176546.281"; exon_number "1";
chr7	StringTie	exon	66382237	66382427	1000	-	.	gene_id "MSTRG.176546"; transcript_id "MSTRG.176546.281"; exon_number "2";
chr7	StringTie	exon	66395879	66395956	1000	-	.	gene_id "MSTRG.176546"; transcript_id "MSTRG.176546.281"; exon_number "3";
chr7	StringTie	exon	66399692	66399795	1000	-	.	gene_id "MSTRG.176546"; transcript_id "MSTRG.176546.281"; exon_number "4";
chr7	StringTie	exon	66400322	66400419	1000	-	.	gene_id "MSTRG.176546"; transcript_id "MSTRG.176546.281"; exon_number "5";
chr7	StringTie	exon	66400923	66400980	1000	-	.	gene_id "MSTRG.176546"; transcript_id "MSTRG.176546.281"; exon_number "6";
chr7	StringTie	exon	66401195	66401394	1000	-	.	gene_id "MSTRG.176546"; transcript_id "MSTRG.176546.281"; exon_number "7";
chr7	StringTie	exon	66402457	66402545	1000	-	.	gene_id "MSTRG.176546"; transcript_id "MSTRG.176546.281"; exon_number "8";
chr7	StringTie	exon	66407290	66407364	1000	-	.	gene_id "MSTRG.176546"; transcript_id "MSTRG.176546.281"; exon_number "9";
chr7	StringTie	exon	66409060	66409244	1000	-	.	gene_id "MSTRG.176546"; transcript_id "MSTRG.176546.281"; exon_number "10";
chr7	StringTie	exon	66411615	66411702	1000	-	.	gene_id "MSTRG.176546"; transcript_id "MSTRG.176546.281"; exon_number "11";
chr7	StringTie	exon	66413147	66413520	1000	-	.	gene_id "MSTRG.176546"; transcript_id "MSTRG.176546.281"; exon_number "12";
chr7	StringTie	transcript	66376007	66493581	1000	-	.	gene_id "MSTRG.176546"; transcript_id "MSTRG.176546.282";
chr7	StringTie	exon	66376007	66380003	1000	-	.	gene_id "MSTRG.176546"; transcript_id "MSTRG.176546.282"; exon_number "1";
chr7	StringTie	exon	66382237	66382427	1000	-	.	gene_id "MSTRG.176546"; transcript_id "MSTRG.176546.282"; exon_number "2";
chr7	StringTie	exon	66390104	66390250	1000	-	.	gene_id "MSTRG.176546"; transcript_id "MSTRG.176546.282"; exon_number "3";
chr7	StringTie	exon	66395879	66395956	1000	-	.	gene_id "MSTRG.176546"; transcript_id "MSTRG.176546.282"; exon_number "4";
chr7	StringTie	exon	66399692	66399795	1000	-	.	gene_id "MSTRG.176546"; transcript_id "MSTRG.176546.282"; exon_number "5";
chr7	StringTie	exon	66400923	66400980	1000	-	.	gene_id "MSTRG.176546"; transcript_id "MSTRG.176546.282"; exon_number "6";
chr7	StringTie	exon	66401195	66401394	1000	-	.	gene_id "MSTRG.176546"; transcript_id "MSTRG.176546.282"; exon_number "7";
chr7	StringTie	exon	66402457	66402545	1000	-	.	gene_id "MSTRG.176546"; transcript_id "MSTRG.176546.282"; exon_number "8";
chr7	StringTie	exon	66407290	66407364	1000	-	.	gene_id "MSTRG.176546"; transcript_id "MSTRG.176546.282"; exon_number "9";
chr7	StringTie	exon	66409060	66409244	1000	-	.	gene_id "MSTRG.176546"; transcript_id "MSTRG.176546.282"; exon_number "10";
chr7	StringTie	exon	66411615	66411702	1000	-	.	gene_id "MSTRG.176546"; transcript_id "MSTRG.176546.282"; exon_number "11";
chr7	StringTie	exon	66423441	66423878	1000	-	.	gene_id "MSTRG.176546"; transcript_id "MSTRG.176546.282"; exon_number "12";
chr7	StringTie	exon	66427949	66428040	1000	-	.	gene_id "MSTRG.176546"; transcript_id "MSTRG.176546.282"; exon_number "13";
chr7	StringTie	exon	66429884	66430017	1000	-	.	gene_id "MSTRG.176546"; transcript_id "MSTRG.176546.282"; exon_number "14";
chr7	StringTie	exon	66432740	66432851	1000	-	.	gene_id "MSTRG.176546"; transcript_id "MSTRG.176546.282"; exon_number "15";
chr7	StringTie	exon	66439135	66439302	1000	-	.	gene_id "MSTRG.176546"; transcript_id "MSTRG.176546.282"; exon_number "16";
chr7	StringTie	exon	66450071	66450236	1000	-	.	gene_id "MSTRG.176546"; transcript_id "MSTRG.176546.282"; exon_number "17";
chr7	StringTie	exon	66451725	66451842	1000	-	.	gene_id "MSTRG.176546"; transcript_id "MSTRG.176546.282"; exon_number "18";
chr7	StringTie	exon	66453444	66453629	1000	-	.	gene_id "MSTRG.176546"; transcript_id "MSTRG.176546.282"; exon_number "19";
chr7	StringTie	exon	66455659	66455853	1000	-	.	gene_id "MSTRG.176546"; transcript_id "MSTRG.176546.282"; exon_number "20";
chr7	StringTie	exon	66467682	66467719	1000	-	.	gene_id "MSTRG.176546"; transcript_id "MSTRG.176546.282"; exon_number "21";
chr7	StringTie	exon	66476259	66476327	1000	-	.	gene_id "MSTRG.176546"; transcript_id "MSTRG.176546.282"; exon_number "22";
chr7	StringTie	exon	66479009	66479096	1000	-	.	gene_id "MSTRG.176546"; transcript_id "MSTRG.176546.282"; exon_number "23";
chr7	StringTie	exon	66480394	66480448	1000	-	.	gene_id "MSTRG.176546"; transcript_id "MSTRG.176546.282"; exon_number "24";
chr7	StringTie	exon	66481541	66481599	1000	-	.	gene_id "MSTRG.176546"; transcript_id "MSTRG.176546.282"; exon_number "25";
chr7	StringTie	exon	66485095	66485153	1000	-	.	gene_id "MSTRG.176546"; transcript_id "MSTRG.176546.282"; exon_number "26";
chr7	StringTie	exon	66489938	66490107	1000	-	.	gene_id "MSTRG.176546"; transcript_id "MSTRG.176546.282"; exon_number "27";
chr7	StringTie	exon	66491031	66493581	1000	-	.	gene_id "MSTRG.176546"; transcript_id "MSTRG.176546.282"; exon_number "28";
chr7	StringTie	transcript	66376008	66413520	1000	-	.	gene_id "MSTRG.176546"; transcript_id "MSTRG.176546.283";
chr7	StringTie	exon	66376008	66380003	1000	-	.	gene_id "MSTRG.176546"; transcript_id "MSTRG.176546.283"; exon_number "1";
chr7	StringTie	exon	66382237	66382427	1000	-	.	gene_id "MSTRG.176546"; transcript_id "MSTRG.176546.283"; exon_number "2";
chr7	StringTie	exon	66394350	66394545	1000	-	.	gene_id "MSTRG.176546"; transcript_id "MSTRG.176546.283"; exon_number "3";
chr7	StringTie	exon	66395879	66395956	1000	-	.	gene_id "MSTRG.176546"; transcript_id "MSTRG.176546.283"; exon_number "4";
chr7	StringTie	exon	66399692	66399795	1000	-	.	gene_id "MSTRG.176546"; transcript_id "MSTRG.176546.283"; exon_number "5";
chr7	StringTie	exon	66400322	66400437	1000	-	.	gene_id "MSTRG.176546"; transcript_id "MSTRG.176546.283"; exon_number "6";
chr7	StringTie	exon	66400923	66400980	1000	-	.	gene_id "MSTRG.176546"; transcript_id "MSTRG.176546.283"; exon_number "7";
chr7	StringTie	exon	66402457	66402545	1000	-	.	gene_id "MSTRG.176546"; transcript_id "MSTRG.176546.283"; exon_number "8";
chr7	StringTie	exon	66405651	66405731	1000	-	.	gene_id "MSTRG.176546"; transcript_id "MSTRG.176546.283"; exon_number "9";
chr7	StringTie	exon	66407288	66407364	1000	-	.	gene_id "MSTRG.176546"; transcript_id "MSTRG.176546.283"; exon_number "10";
chr7	StringTie	exon	66409060	66409244	1000	-	.	gene_id "MSTRG.176546"; transcript_id "MSTRG.176546.283"; exon_number "11";
chr7	StringTie	exon	66411615	66411702	1000	-	.	gene_id "MSTRG.176546"; transcript_id "MSTRG.176546.283"; exon_number "12";
chr7	StringTie	exon	66413147	66413520	1000	-	.	gene_id "MSTRG.176546"; transcript_id "MSTRG.176546.283"; exon_number "13";
chr7	StringTie	transcript	66376009	66493543	1000	-	.	gene_id "MSTRG.176546"; transcript_id "MSTRG.176546.284";
chr7	StringTie	exon	66376009	66380003	1000	-	.	gene_id "MSTRG.176546"; transcript_id "MSTRG.176546.284"; exon_number "1";
chr7	StringTie	exon	66382237	66382427	1000	-	.	gene_id "MSTRG.176546"; transcript_id "MSTRG.176546.284"; exon_number "2";
chr7	StringTie	exon	66394310	66394545	1000	-	.	gene_id "MSTRG.176546"; transcript_id "MSTRG.176546.284"; exon_number "3";
chr7	StringTie	exon	66395879	66395956	1000	-	.	gene_id "MSTRG.176546"; transcript_id "MSTRG.176546.284"; exon_number "4";
chr7	StringTie	exon	66399692	66399795	1000	-	.	gene_id "MSTRG.176546"; transcript_id "MSTRG.176546.284"; exon_number "5";
chr7	StringTie	exon	66400322	66400419	1000	-	.	gene_id "MSTRG.176546"; transcript_id "MSTRG.176546.284"; exon_number "6";
chr7	StringTie	exon	66400923	66400980	1000	-	.	gene_id "MSTRG.176546"; transcript_id "MSTRG.176546.284"; exon_number "7";
chr7	StringTie	exon	66401195	66401394	1000	-	.	gene_id "MSTRG.176546"; transcript_id "MSTRG.176546.284"; exon_number "8";
chr7	StringTie	exon	66402457	66402545	1000	-	.	gene_id "MSTRG.176546"; transcript_id "MSTRG.176546.284"; exon_number "9";
chr7	StringTie	exon	66407290	66407364	1000	-	.	gene_id "MSTRG.176546"; transcript_id "MSTRG.176546.284"; exon_number "10";
chr7	StringTie	exon	66409060	66409244	1000	-	.	gene_id "MSTRG.176546"; transcript_id "MSTRG.176546.284"; exon_number "11";
chr7	StringTie	exon	66411615	66411702	1000	-	.	gene_id "MSTRG.176546"; transcript_id "MSTRG.176546.284"; exon_number "12";
chr7	StringTie	exon	66427949	66428040	1000	-	.	gene_id "MSTRG.176546"; transcript_id "MSTRG.176546.284"; exon_number "13";
chr7	StringTie	exon	66429679	66429757	1000	-	.	gene_id "MSTRG.176546"; transcript_id "MSTRG.176546.284"; exon_number "14";
chr7	StringTie	exon	66429884	66430017	1000	-	.	gene_id "MSTRG.176546"; transcript_id "MSTRG.176546.284"; exon_number "15";
chr7	StringTie	exon	66450071	66450236	1000	-	.	gene_id "MSTRG.176546"; transcript_id "MSTRG.176546.284"; exon_number "16";
chr7	StringTie	exon	66467682	66467719	1000	-	.	gene_id "MSTRG.176546"; transcript_id "MSTRG.176546.284"; exon_number "17";
chr7	StringTie	exon	66476259	66476327	1000	-	.	gene_id "MSTRG.176546"; transcript_id "MSTRG.176546.284"; exon_number "18";
chr7	StringTie	exon	66479009	66479096	1000	-	.	gene_id "MSTRG.176546"; transcript_id "MSTRG.176546.284"; exon_number "19";
chr7	StringTie	exon	66480394	66480448	1000	-	.	gene_id "MSTRG.176546"; transcript_id "MSTRG.176546.284"; exon_number "20";
chr7	StringTie	exon	66481541	66481599	1000	-	.	gene_id "MSTRG.176546"; transcript_id "MSTRG.176546.284"; exon_number "21";
chr7	StringTie	exon	66485095	66485153	1000	-	.	gene_id "MSTRG.176546"; transcript_id "MSTRG.176546.284"; exon_number "22";
chr7	StringTie	exon	66487949	66488038	1000	-	.	gene_id "MSTRG.176546"; transcript_id "MSTRG.176546.284"; exon_number "23";
chr7	StringTie	exon	66489938	66490107	1000	-	.	gene_id "MSTRG.176546"; transcript_id "MSTRG.176546.284"; exon_number "24";
chr7	StringTie	exon	66491031	66491471	1000	-	.	gene_id "MSTRG.176546"; transcript_id "MSTRG.176546.284"; exon_number "25";
chr7	StringTie	exon	66493216	66493543	1000	-	.	gene_id "MSTRG.176546"; transcript_id "MSTRG.176546.284"; exon_number "26";
chr7	StringTie	transcript	66376012	66493540	1000	-	.	gene_id "MSTRG.176546"; transcript_id "MSTRG.176546.285";
chr7	StringTie	exon	66376012	66380003	1000	-	.	gene_id "MSTRG.176546"; transcript_id "MSTRG.176546.285"; exon_number "1";
chr7	StringTie	exon	66382237	66382427	1000	-	.	gene_id "MSTRG.176546"; transcript_id "MSTRG.176546.285"; exon_number "2";
chr7	StringTie	exon	66394220	66395956	1000	-	.	gene_id "MSTRG.176546"; transcript_id "MSTRG.176546.285"; exon_number "3";
chr7	StringTie	exon	66399692	66399795	1000	-	.	gene_id "MSTRG.176546"; transcript_id "MSTRG.176546.285"; exon_number "4";
chr7	StringTie	exon	66400322	66400437	1000	-	.	gene_id "MSTRG.176546"; transcript_id "MSTRG.176546.285"; exon_number "5";
chr7	StringTie	exon	66400923	66401027	1000	-	.	gene_id "MSTRG.176546"; transcript_id "MSTRG.176546.285"; exon_number "6";
chr7	StringTie	exon	66401195	66401394	1000	-	.	gene_id "MSTRG.176546"; transcript_id "MSTRG.176546.285"; exon_number "7";
chr7	StringTie	exon	66407290	66407364	1000	-	.	gene_id "MSTRG.176546"; transcript_id "MSTRG.176546.285"; exon_number "8";
chr7	StringTie	exon	66409060	66409244	1000	-	.	gene_id "MSTRG.176546"; transcript_id "MSTRG.176546.285"; exon_number "9";
chr7	StringTie	exon	66411615	66411702	1000	-	.	gene_id "MSTRG.176546"; transcript_id "MSTRG.176546.285"; exon_number "10";
chr7	StringTie	exon	66427949	66428040	1000	-	.	gene_id "MSTRG.176546"; transcript_id "MSTRG.176546.285"; exon_number "11";
chr7	StringTie	exon	66429679	66429757	1000	-	.	gene_id "MSTRG.176546"; transcript_id "MSTRG.176546.285"; exon_number "12";
chr7	StringTie	exon	66429884	66430017	1000	-	.	gene_id "MSTRG.176546"; transcript_id "MSTRG.176546.285"; exon_number "13";
chr7	StringTie	exon	66450071	66450236	1000	-	.	gene_id "MSTRG.176546"; transcript_id "MSTRG.176546.285"; exon_number "14";
chr7	StringTie	exon	66476259	66476327	1000	-	.	gene_id "MSTRG.176546"; transcript_id "MSTRG.176546.285"; exon_number "15";
chr7	StringTie	exon	66479009	66479096	1000	-	.	gene_id "MSTRG.176546"; transcript_id "MSTRG.176546.285"; exon_number "16";
chr7	StringTie	exon	66480394	66480448	1000	-	.	gene_id "MSTRG.176546"; transcript_id "MSTRG.176546.285"; exon_number "17";
chr7	StringTie	exon	66481541	66481599	1000	-	.	gene_id "MSTRG.176546"; transcript_id "MSTRG.176546.285"; exon_number "18";
chr7	StringTie	exon	66487949	66488038	1000	-	.	gene_id "MSTRG.176546"; transcript_id "MSTRG.176546.285"; exon_number "19";
chr7	StringTie	exon	66489938	66490107	1000	-	.	gene_id "MSTRG.176546"; transcript_id "MSTRG.176546.285"; exon_number "20";
chr7	StringTie	exon	66491031	66493540	1000	-	.	gene_id "MSTRG.176546"; transcript_id "MSTRG.176546.285"; exon_number "21";
chr7	StringTie	transcript	66376018	66493557	1000	-	.	gene_id "MSTRG.176546"; transcript_id "MSTRG.176546.286";
chr7	StringTie	exon	66376018	66380003	1000	-	.	gene_id "MSTRG.176546"; transcript_id "MSTRG.176546.286"; exon_number "1";
chr7	StringTie	exon	66382237	66382427	1000	-	.	gene_id "MSTRG.176546"; transcript_id "MSTRG.176546.286"; exon_number "2";
chr7	StringTie	exon	66382702	66390250	1000	-	.	gene_id "MSTRG.176546"; transcript_id "MSTRG.176546.286"; exon_number "3";
chr7	StringTie	exon	66395879	66395956	1000	-	.	gene_id "MSTRG.176546"; transcript_id "MSTRG.176546.286"; exon_number "4";
chr7	StringTie	exon	66399692	66399795	1000	-	.	gene_id "MSTRG.176546"; transcript_id "MSTRG.176546.286"; exon_number "5";
chr7	StringTie	exon	66400322	66400437	1000	-	.	gene_id "MSTRG.176546"; transcript_id "MSTRG.176546.286"; exon_number "6";
chr7	StringTie	exon	66400923	66401027	1000	-	.	gene_id "MSTRG.176546"; transcript_id "MSTRG.176546.286"; exon_number "7";
chr7	StringTie	exon	66401195	66401394	1000	-	.	gene_id "MSTRG.176546"; transcript_id "MSTRG.176546.286"; exon_number "8";
chr7	StringTie	exon	66402457	66402545	1000	-	.	gene_id "MSTRG.176546"; transcript_id "MSTRG.176546.286"; exon_number "9";
chr7	StringTie	exon	66407290	66407364	1000	-	.	gene_id "MSTRG.176546"; transcript_id "MSTRG.176546.286"; exon_number "10";
chr7	StringTie	exon	66409060	66409244	1000	-	.	gene_id "MSTRG.176546"; transcript_id "MSTRG.176546.286"; exon_number "11";
chr7	StringTie	exon	66411615	66411702	1000	-	.	gene_id "MSTRG.176546"; transcript_id "MSTRG.176546.286"; exon_number "12";
chr7	StringTie	exon	66427949	66428040	1000	-	.	gene_id "MSTRG.176546"; transcript_id "MSTRG.176546.286"; exon_number "13";
chr7	StringTie	exon	66429679	66429757	1000	-	.	gene_id "MSTRG.176546"; transcript_id "MSTRG.176546.286"; exon_number "14";
chr7	StringTie	exon	66429884	66430017	1000	-	.	gene_id "MSTRG.176546"; transcript_id "MSTRG.176546.286"; exon_number "15";
chr7	StringTie	exon	66450071	66450236	1000	-	.	gene_id "MSTRG.176546"; transcript_id "MSTRG.176546.286"; exon_number "16";
chr7	StringTie	exon	66453441	66453629	1000	-	.	gene_id "MSTRG.176546"; transcript_id "MSTRG.176546.286"; exon_number "17";
chr7	StringTie	exon	66455659	66455853	1000	-	.	gene_id "MSTRG.176546"; transcript_id "MSTRG.176546.286"; exon_number "18";
chr7	StringTie	exon	66467682	66467719	1000	-	.	gene_id "MSTRG.176546"; transcript_id "MSTRG.176546.286"; exon_number "19";
chr7	StringTie	exon	66476259	66476327	1000	-	.	gene_id "MSTRG.176546"; transcript_id "MSTRG.176546.286"; exon_number "20";
chr7	StringTie	exon	66479009	66479096	1000	-	.	gene_id "MSTRG.176546"; transcript_id "MSTRG.176546.286"; exon_number "21";
chr7	StringTie	exon	66480394	66480448	1000	-	.	gene_id "MSTRG.176546"; transcript_id "MSTRG.176546.286"; exon_number "22";
chr7	StringTie	exon	66481541	66481599	1000	-	.	gene_id "MSTRG.176546"; transcript_id "MSTRG.176546.286"; exon_number "23";
chr7	StringTie	exon	66485095	66485153	1000	-	.	gene_id "MSTRG.176546"; transcript_id "MSTRG.176546.286"; exon_number "24";
chr7	StringTie	exon	66487949	66488038	1000	-	.	gene_id "MSTRG.176546"; transcript_id "MSTRG.176546.286"; exon_number "25";
chr7	StringTie	exon	66489938	66490107	1000	-	.	gene_id "MSTRG.176546"; transcript_id "MSTRG.176546.286"; exon_number "26";
chr7	StringTie	exon	66491031	66492339	1000	-	.	gene_id "MSTRG.176546"; transcript_id "MSTRG.176546.286"; exon_number "27";
chr7	StringTie	exon	66493216	66493557	1000	-	.	gene_id "MSTRG.176546"; transcript_id "MSTRG.176546.286"; exon_number "28";
chr7	StringTie	transcript	66376020	66405958	1000	-	.	gene_id "MSTRG.176546"; transcript_id "MSTRG.176546.287";
chr7	StringTie	exon	66376020	66380003	1000	-	.	gene_id "MSTRG.176546"; transcript_id "MSTRG.176546.287"; exon_number "1";
chr7	StringTie	exon	66382237	66382427	1000	-	.	gene_id "MSTRG.176546"; transcript_id "MSTRG.176546.287"; exon_number "2";
chr7	StringTie	exon	66395879	66395956	1000	-	.	gene_id "MSTRG.176546"; transcript_id "MSTRG.176546.287"; exon_number "3";
chr7	StringTie	exon	66399692	66399795	1000	-	.	gene_id "MSTRG.176546"; transcript_id "MSTRG.176546.287"; exon_number "4";
chr7	StringTie	exon	66400322	66400437	1000	-	.	gene_id "MSTRG.176546"; transcript_id "MSTRG.176546.287"; exon_number "5";
chr7	StringTie	exon	66400923	66400980	1000	-	.	gene_id "MSTRG.176546"; transcript_id "MSTRG.176546.287"; exon_number "6";
chr7	StringTie	exon	66402457	66402545	1000	-	.	gene_id "MSTRG.176546"; transcript_id "MSTRG.176546.287"; exon_number "7";
chr7	StringTie	exon	66405651	66405958	1000	-	.	gene_id "MSTRG.176546"; transcript_id "MSTRG.176546.287"; exon_number "8";
chr7	StringTie	transcript	66376020	66453519	1000	-	.	gene_id "MSTRG.176546"; transcript_id "MSTRG.176546.288";
chr7	StringTie	exon	66376020	66380003	1000	-	.	gene_id "MSTRG.176546"; transcript_id "MSTRG.176546.288"; exon_number "1";
chr7	StringTie	exon	66382237	66382427	1000	-	.	gene_id "MSTRG.176546"; transcript_id "MSTRG.176546.288"; exon_number "2";
chr7	StringTie	exon	66395879	66395956	1000	-	.	gene_id "MSTRG.176546"; transcript_id "MSTRG.176546.288"; exon_number "3";
chr7	StringTie	exon	66400923	66401027	1000	-	.	gene_id "MSTRG.176546"; transcript_id "MSTRG.176546.288"; exon_number "4";
chr7	StringTie	exon	66401195	66401394	1000	-	.	gene_id "MSTRG.176546"; transcript_id "MSTRG.176546.288"; exon_number "5";
chr7	StringTie	exon	66402457	66402545	1000	-	.	gene_id "MSTRG.176546"; transcript_id "MSTRG.176546.288"; exon_number "6";
chr7	StringTie	exon	66407290	66407364	1000	-	.	gene_id "MSTRG.176546"; transcript_id "MSTRG.176546.288"; exon_number "7";
chr7	StringTie	exon	66409060	66409244	1000	-	.	gene_id "MSTRG.176546"; transcript_id "MSTRG.176546.288"; exon_number "8";
chr7	StringTie	exon	66411615	66411702	1000	-	.	gene_id "MSTRG.176546"; transcript_id "MSTRG.176546.288"; exon_number "9";
chr7	StringTie	exon	66427949	66428040	1000	-	.	gene_id "MSTRG.176546"; transcript_id "MSTRG.176546.288"; exon_number "10";
chr7	StringTie	exon	66429679	66429757	1000	-	.	gene_id "MSTRG.176546"; transcript_id "MSTRG.176546.288"; exon_number "11";
chr7	StringTie	exon	66429884	66430017	1000	-	.	gene_id "MSTRG.176546"; transcript_id "MSTRG.176546.288"; exon_number "12";
chr7	StringTie	exon	66432322	66432384	1000	-	.	gene_id "MSTRG.176546"; transcript_id "MSTRG.176546.288"; exon_number "13";
chr7	StringTie	exon	66439135	66439304	1000	-	.	gene_id "MSTRG.176546"; transcript_id "MSTRG.176546.288"; exon_number "14";
chr7	StringTie	exon	66450071	66450236	1000	-	.	gene_id "MSTRG.176546"; transcript_id "MSTRG.176546.288"; exon_number "15";
chr7	StringTie	exon	66453441	66453519	1000	-	.	gene_id "MSTRG.176546"; transcript_id "MSTRG.176546.288"; exon_number "16";
chr7	StringTie	transcript	66376020	66441816	1000	-	.	gene_id "MSTRG.176546"; transcript_id "MSTRG.176546.289";
chr7	StringTie	exon	66376020	66380003	1000	-	.	gene_id "MSTRG.176546"; transcript_id "MSTRG.176546.289"; exon_number "1";
chr7	StringTie	exon	66382237	66382427	1000	-	.	gene_id "MSTRG.176546"; transcript_id "MSTRG.176546.289"; exon_number "2";
chr7	StringTie	exon	66390082	66390250	1000	-	.	gene_id "MSTRG.176546"; transcript_id "MSTRG.176546.289"; exon_number "3";
chr7	StringTie	exon	66395879	66395956	1000	-	.	gene_id "MSTRG.176546"; transcript_id "MSTRG.176546.289"; exon_number "4";
chr7	StringTie	exon	66399692	66399795	1000	-	.	gene_id "MSTRG.176546"; transcript_id "MSTRG.176546.289"; exon_number "5";
chr7	StringTie	exon	66400322	66400437	1000	-	.	gene_id "MSTRG.176546"; transcript_id "MSTRG.176546.289"; exon_number "6";
chr7	StringTie	exon	66400923	66401027	1000	-	.	gene_id "MSTRG.176546"; transcript_id "MSTRG.176546.289"; exon_number "7";
chr7	StringTie	exon	66401195	66401394	1000	-	.	gene_id "MSTRG.176546"; transcript_id "MSTRG.176546.289"; exon_number "8";
chr7	StringTie	exon	66402457	66402545	1000	-	.	gene_id "MSTRG.176546"; transcript_id "MSTRG.176546.289"; exon_number "9";
chr7	StringTie	exon	66405651	66405731	1000	-	.	gene_id "MSTRG.176546"; transcript_id "MSTRG.176546.289"; exon_number "10";
chr7	StringTie	exon	66407288	66407364	1000	-	.	gene_id "MSTRG.176546"; transcript_id "MSTRG.176546.289"; exon_number "11";
chr7	StringTie	exon	66409060	66409244	1000	-	.	gene_id "MSTRG.176546"; transcript_id "MSTRG.176546.289"; exon_number "12";
chr7	StringTie	exon	66411615	66411702	1000	-	.	gene_id "MSTRG.176546"; transcript_id "MSTRG.176546.289"; exon_number "13";
chr7	StringTie	exon	66427949	66428040	1000	-	.	gene_id "MSTRG.176546"; transcript_id "MSTRG.176546.289"; exon_number "14";
chr7	StringTie	exon	66429679	66429757	1000	-	.	gene_id "MSTRG.176546"; transcript_id "MSTRG.176546.289"; exon_number "15";
chr7	StringTie	exon	66429884	66430017	1000	-	.	gene_id "MSTRG.176546"; transcript_id "MSTRG.176546.289"; exon_number "16";
chr7	StringTie	exon	66439135	66439304	1000	-	.	gene_id "MSTRG.176546"; transcript_id "MSTRG.176546.289"; exon_number "17";
chr7	StringTie	exon	66441629	66441816	1000	-	.	gene_id "MSTRG.176546"; transcript_id "MSTRG.176546.289"; exon_number "18";
chr7	StringTie	transcript	66373197	66413976	1000	-	.	gene_id "MSTRG.176546"; transcript_id "MSTRG.176546.29";
chr7	StringTie	exon	66373197	66380003	1000	-	.	gene_id "MSTRG.176546"; transcript_id "MSTRG.176546.29"; exon_number "1";
chr7	StringTie	exon	66382237	66382427	1000	-	.	gene_id "MSTRG.176546"; transcript_id "MSTRG.176546.29"; exon_number "2";
chr7	StringTie	exon	66383969	66390250	1000	-	.	gene_id "MSTRG.176546"; transcript_id "MSTRG.176546.29"; exon_number "3";
chr7	StringTie	exon	66400923	66400980	1000	-	.	gene_id "MSTRG.176546"; transcript_id "MSTRG.176546.29"; exon_number "4";
chr7	StringTie	exon	66407290	66407364	1000	-	.	gene_id "MSTRG.176546"; transcript_id "MSTRG.176546.29"; exon_number "5";
chr7	StringTie	exon	66409060	66409244	1000	-	.	gene_id "MSTRG.176546"; transcript_id "MSTRG.176546.29"; exon_number "6";
chr7	StringTie	exon	66411615	66411702	1000	-	.	gene_id "MSTRG.176546"; transcript_id "MSTRG.176546.29"; exon_number "7";
chr7	StringTie	exon	66413147	66413976	1000	-	.	gene_id "MSTRG.176546"; transcript_id "MSTRG.176546.29"; exon_number "8";
chr7	StringTie	transcript	66376020	66487990	1000	-	.	gene_id "MSTRG.176546"; transcript_id "MSTRG.176546.290";
chr7	StringTie	exon	66376020	66380003	1000	-	.	gene_id "MSTRG.176546"; transcript_id "MSTRG.176546.290"; exon_number "1";
chr7	StringTie	exon	66382237	66382427	1000	-	.	gene_id "MSTRG.176546"; transcript_id "MSTRG.176546.290"; exon_number "2";
chr7	StringTie	exon	66395879	66395956	1000	-	.	gene_id "MSTRG.176546"; transcript_id "MSTRG.176546.290"; exon_number "3";
chr7	StringTie	exon	66399692	66399795	1000	-	.	gene_id "MSTRG.176546"; transcript_id "MSTRG.176546.290"; exon_number "4";
chr7	StringTie	exon	66400322	66400437	1000	-	.	gene_id "MSTRG.176546"; transcript_id "MSTRG.176546.290"; exon_number "5";
chr7	StringTie	exon	66400923	66400980	1000	-	.	gene_id "MSTRG.176546"; transcript_id "MSTRG.176546.290"; exon_number "6";
chr7	StringTie	exon	66401195	66401394	1000	-	.	gene_id "MSTRG.176546"; transcript_id "MSTRG.176546.290"; exon_number "7";
chr7	StringTie	exon	66402457	66402545	1000	-	.	gene_id "MSTRG.176546"; transcript_id "MSTRG.176546.290"; exon_number "8";
chr7	StringTie	exon	66407290	66407364	1000	-	.	gene_id "MSTRG.176546"; transcript_id "MSTRG.176546.290"; exon_number "9";
chr7	StringTie	exon	66409060	66409244	1000	-	.	gene_id "MSTRG.176546"; transcript_id "MSTRG.176546.290"; exon_number "10";
chr7	StringTie	exon	66411615	66411702	1000	-	.	gene_id "MSTRG.176546"; transcript_id "MSTRG.176546.290"; exon_number "11";
chr7	StringTie	exon	66427949	66428040	1000	-	.	gene_id "MSTRG.176546"; transcript_id "MSTRG.176546.290"; exon_number "12";
chr7	StringTie	exon	66429679	66429757	1000	-	.	gene_id "MSTRG.176546"; transcript_id "MSTRG.176546.290"; exon_number "13";
chr7	StringTie	exon	66429884	66430017	1000	-	.	gene_id "MSTRG.176546"; transcript_id "MSTRG.176546.290"; exon_number "14";
chr7	StringTie	exon	66450071	66450236	1000	-	.	gene_id "MSTRG.176546"; transcript_id "MSTRG.176546.290"; exon_number "15";
chr7	StringTie	exon	66467682	66467719	1000	-	.	gene_id "MSTRG.176546"; transcript_id "MSTRG.176546.290"; exon_number "16";
chr7	StringTie	exon	66476259	66476327	1000	-	.	gene_id "MSTRG.176546"; transcript_id "MSTRG.176546.290"; exon_number "17";
chr7	StringTie	exon	66479009	66479096	1000	-	.	gene_id "MSTRG.176546"; transcript_id "MSTRG.176546.290"; exon_number "18";
chr7	StringTie	exon	66481541	66481599	1000	-	.	gene_id "MSTRG.176546"; transcript_id "MSTRG.176546.290"; exon_number "19";
chr7	StringTie	exon	66485095	66485153	1000	-	.	gene_id "MSTRG.176546"; transcript_id "MSTRG.176546.290"; exon_number "20";
chr7	StringTie	exon	66487949	66487990	1000	-	.	gene_id "MSTRG.176546"; transcript_id "MSTRG.176546.290"; exon_number "21";
chr7	StringTie	transcript	66376020	66493566	1000	-	.	gene_id "MSTRG.176546"; transcript_id "MSTRG.176546.291";
chr7	StringTie	exon	66376020	66380003	1000	-	.	gene_id "MSTRG.176546"; transcript_id "MSTRG.176546.291"; exon_number "1";
chr7	StringTie	exon	66382237	66382427	1000	-	.	gene_id "MSTRG.176546"; transcript_id "MSTRG.176546.291"; exon_number "2";
chr7	StringTie	exon	66395804	66395956	1000	-	.	gene_id "MSTRG.176546"; transcript_id "MSTRG.176546.291"; exon_number "3";
chr7	StringTie	exon	66399692	66399795	1000	-	.	gene_id "MSTRG.176546"; transcript_id "MSTRG.176546.291"; exon_number "4";
chr7	StringTie	exon	66400322	66400437	1000	-	.	gene_id "MSTRG.176546"; transcript_id "MSTRG.176546.291"; exon_number "5";
chr7	StringTie	exon	66400923	66401027	1000	-	.	gene_id "MSTRG.176546"; transcript_id "MSTRG.176546.291"; exon_number "6";
chr7	StringTie	exon	66401195	66401394	1000	-	.	gene_id "MSTRG.176546"; transcript_id "MSTRG.176546.291"; exon_number "7";
chr7	StringTie	exon	66402457	66402545	1000	-	.	gene_id "MSTRG.176546"; transcript_id "MSTRG.176546.291"; exon_number "8";
chr7	StringTie	exon	66407290	66407364	1000	-	.	gene_id "MSTRG.176546"; transcript_id "MSTRG.176546.291"; exon_number "9";
chr7	StringTie	exon	66409060	66409244	1000	-	.	gene_id "MSTRG.176546"; transcript_id "MSTRG.176546.291"; exon_number "10";
chr7	StringTie	exon	66411615	66411702	1000	-	.	gene_id "MSTRG.176546"; transcript_id "MSTRG.176546.291"; exon_number "11";
chr7	StringTie	exon	66427949	66428040	1000	-	.	gene_id "MSTRG.176546"; transcript_id "MSTRG.176546.291"; exon_number "12";
chr7	StringTie	exon	66429679	66429757	1000	-	.	gene_id "MSTRG.176546"; transcript_id "MSTRG.176546.291"; exon_number "13";
chr7	StringTie	exon	66429884	66430017	1000	-	.	gene_id "MSTRG.176546"; transcript_id "MSTRG.176546.291"; exon_number "14";
chr7	StringTie	exon	66439135	66439304	1000	-	.	gene_id "MSTRG.176546"; transcript_id "MSTRG.176546.291"; exon_number "15";
chr7	StringTie	exon	66450071	66450236	1000	-	.	gene_id "MSTRG.176546"; transcript_id "MSTRG.176546.291"; exon_number "16";
chr7	StringTie	exon	66467682	66467719	1000	-	.	gene_id "MSTRG.176546"; transcript_id "MSTRG.176546.291"; exon_number "17";
chr7	StringTie	exon	66476259	66476327	1000	-	.	gene_id "MSTRG.176546"; transcript_id "MSTRG.176546.291"; exon_number "18";
chr7	StringTie	exon	66479009	66479096	1000	-	.	gene_id "MSTRG.176546"; transcript_id "MSTRG.176546.291"; exon_number "19";
chr7	StringTie	exon	66480394	66480448	1000	-	.	gene_id "MSTRG.176546"; transcript_id "MSTRG.176546.291"; exon_number "20";
chr7	StringTie	exon	66481541	66481599	1000	-	.	gene_id "MSTRG.176546"; transcript_id "MSTRG.176546.291"; exon_number "21";
chr7	StringTie	exon	66485095	66485153	1000	-	.	gene_id "MSTRG.176546"; transcript_id "MSTRG.176546.291"; exon_number "22";
chr7	StringTie	exon	66487949	66488038	1000	-	.	gene_id "MSTRG.176546"; transcript_id "MSTRG.176546.291"; exon_number "23";
chr7	StringTie	exon	66489938	66490107	1000	-	.	gene_id "MSTRG.176546"; transcript_id "MSTRG.176546.291"; exon_number "24";
chr7	StringTie	exon	66491031	66491239	1000	-	.	gene_id "MSTRG.176546"; transcript_id "MSTRG.176546.291"; exon_number "25";
chr7	StringTie	exon	66491350	66492339	1000	-	.	gene_id "MSTRG.176546"; transcript_id "MSTRG.176546.291"; exon_number "26";
chr7	StringTie	exon	66493216	66493566	1000	-	.	gene_id "MSTRG.176546"; transcript_id "MSTRG.176546.291"; exon_number "27";
chr7	StringTie	transcript	66376021	66384227	1000	-	.	gene_id "MSTRG.176546"; transcript_id "MSTRG.176546.292";
chr7	StringTie	exon	66376021	66380003	1000	-	.	gene_id "MSTRG.176546"; transcript_id "MSTRG.176546.292"; exon_number "1";
chr7	StringTie	exon	66382237	66382912	1000	-	.	gene_id "MSTRG.176546"; transcript_id "MSTRG.176546.292"; exon_number "2";
chr7	StringTie	exon	66383969	66384227	1000	-	.	gene_id "MSTRG.176546"; transcript_id "MSTRG.176546.292"; exon_number "3";
chr7	StringTie	transcript	66376021	66456029	1000	-	.	gene_id "MSTRG.176546"; transcript_id "MSTRG.176546.293";
chr7	StringTie	exon	66376021	66382427	1000	-	.	gene_id "MSTRG.176546"; transcript_id "MSTRG.176546.293"; exon_number "1";
chr7	StringTie	exon	66394310	66394545	1000	-	.	gene_id "MSTRG.176546"; transcript_id "MSTRG.176546.293"; exon_number "2";
chr7	StringTie	exon	66395879	66395956	1000	-	.	gene_id "MSTRG.176546"; transcript_id "MSTRG.176546.293"; exon_number "3";
chr7	StringTie	exon	66399692	66399795	1000	-	.	gene_id "MSTRG.176546"; transcript_id "MSTRG.176546.293"; exon_number "4";
chr7	StringTie	exon	66400322	66400437	1000	-	.	gene_id "MSTRG.176546"; transcript_id "MSTRG.176546.293"; exon_number "5";
chr7	StringTie	exon	66400923	66401027	1000	-	.	gene_id "MSTRG.176546"; transcript_id "MSTRG.176546.293"; exon_number "6";
chr7	StringTie	exon	66401195	66401394	1000	-	.	gene_id "MSTRG.176546"; transcript_id "MSTRG.176546.293"; exon_number "7";
chr7	StringTie	exon	66402457	66402545	1000	-	.	gene_id "MSTRG.176546"; transcript_id "MSTRG.176546.293"; exon_number "8";
chr7	StringTie	exon	66407290	66407364	1000	-	.	gene_id "MSTRG.176546"; transcript_id "MSTRG.176546.293"; exon_number "9";
chr7	StringTie	exon	66409060	66409244	1000	-	.	gene_id "MSTRG.176546"; transcript_id "MSTRG.176546.293"; exon_number "10";
chr7	StringTie	exon	66411615	66411702	1000	-	.	gene_id "MSTRG.176546"; transcript_id "MSTRG.176546.293"; exon_number "11";
chr7	StringTie	exon	66427949	66428040	1000	-	.	gene_id "MSTRG.176546"; transcript_id "MSTRG.176546.293"; exon_number "12";
chr7	StringTie	exon	66429679	66429757	1000	-	.	gene_id "MSTRG.176546"; transcript_id "MSTRG.176546.293"; exon_number "13";
chr7	StringTie	exon	66429884	66430017	1000	-	.	gene_id "MSTRG.176546"; transcript_id "MSTRG.176546.293"; exon_number "14";
chr7	StringTie	exon	66450071	66450236	1000	-	.	gene_id "MSTRG.176546"; transcript_id "MSTRG.176546.293"; exon_number "15";
chr7	StringTie	exon	66455659	66456029	1000	-	.	gene_id "MSTRG.176546"; transcript_id "MSTRG.176546.293"; exon_number "16";
chr7	StringTie	transcript	66376021	66491993	1000	-	.	gene_id "MSTRG.176546"; transcript_id "MSTRG.176546.294";
chr7	StringTie	exon	66376021	66380003	1000	-	.	gene_id "MSTRG.176546"; transcript_id "MSTRG.176546.294"; exon_number "1";
chr7	StringTie	exon	66382237	66382427	1000	-	.	gene_id "MSTRG.176546"; transcript_id "MSTRG.176546.294"; exon_number "2";
chr7	StringTie	exon	66395879	66395956	1000	-	.	gene_id "MSTRG.176546"; transcript_id "MSTRG.176546.294"; exon_number "3";
chr7	StringTie	exon	66399692	66399795	1000	-	.	gene_id "MSTRG.176546"; transcript_id "MSTRG.176546.294"; exon_number "4";
chr7	StringTie	exon	66400322	66400437	1000	-	.	gene_id "MSTRG.176546"; transcript_id "MSTRG.176546.294"; exon_number "5";
chr7	StringTie	exon	66400923	66400980	1000	-	.	gene_id "MSTRG.176546"; transcript_id "MSTRG.176546.294"; exon_number "6";
chr7	StringTie	exon	66401195	66401394	1000	-	.	gene_id "MSTRG.176546"; transcript_id "MSTRG.176546.294"; exon_number "7";
chr7	StringTie	exon	66402457	66402545	1000	-	.	gene_id "MSTRG.176546"; transcript_id "MSTRG.176546.294"; exon_number "8";
chr7	StringTie	exon	66407290	66407364	1000	-	.	gene_id "MSTRG.176546"; transcript_id "MSTRG.176546.294"; exon_number "9";
chr7	StringTie	exon	66409060	66409244	1000	-	.	gene_id "MSTRG.176546"; transcript_id "MSTRG.176546.294"; exon_number "10";
chr7	StringTie	exon	66411615	66411702	1000	-	.	gene_id "MSTRG.176546"; transcript_id "MSTRG.176546.294"; exon_number "11";
chr7	StringTie	exon	66427949	66428040	1000	-	.	gene_id "MSTRG.176546"; transcript_id "MSTRG.176546.294"; exon_number "12";
chr7	StringTie	exon	66429679	66429757	1000	-	.	gene_id "MSTRG.176546"; transcript_id "MSTRG.176546.294"; exon_number "13";
chr7	StringTie	exon	66429884	66430017	1000	-	.	gene_id "MSTRG.176546"; transcript_id "MSTRG.176546.294"; exon_number "14";
chr7	StringTie	exon	66439135	66439304	1000	-	.	gene_id "MSTRG.176546"; transcript_id "MSTRG.176546.294"; exon_number "15";
chr7	StringTie	exon	66450071	66450236	1000	-	.	gene_id "MSTRG.176546"; transcript_id "MSTRG.176546.294"; exon_number "16";
chr7	StringTie	exon	66455659	66455853	1000	-	.	gene_id "MSTRG.176546"; transcript_id "MSTRG.176546.294"; exon_number "17";
chr7	StringTie	exon	66467682	66467719	1000	-	.	gene_id "MSTRG.176546"; transcript_id "MSTRG.176546.294"; exon_number "18";
chr7	StringTie	exon	66479009	66479096	1000	-	.	gene_id "MSTRG.176546"; transcript_id "MSTRG.176546.294"; exon_number "19";
chr7	StringTie	exon	66480394	66480448	1000	-	.	gene_id "MSTRG.176546"; transcript_id "MSTRG.176546.294"; exon_number "20";
chr7	StringTie	exon	66481541	66481599	1000	-	.	gene_id "MSTRG.176546"; transcript_id "MSTRG.176546.294"; exon_number "21";
chr7	StringTie	exon	66482512	66482882	1000	-	.	gene_id "MSTRG.176546"; transcript_id "MSTRG.176546.294"; exon_number "22";
chr7	StringTie	exon	66485095	66485153	1000	-	.	gene_id "MSTRG.176546"; transcript_id "MSTRG.176546.294"; exon_number "23";
chr7	StringTie	exon	66487949	66488038	1000	-	.	gene_id "MSTRG.176546"; transcript_id "MSTRG.176546.294"; exon_number "24";
chr7	StringTie	exon	66489938	66490107	1000	-	.	gene_id "MSTRG.176546"; transcript_id "MSTRG.176546.294"; exon_number "25";
chr7	StringTie	exon	66491031	66491993	1000	-	.	gene_id "MSTRG.176546"; transcript_id "MSTRG.176546.294"; exon_number "26";
chr7	StringTie	transcript	66376024	66493570	1000	-	.	gene_id "MSTRG.176546"; transcript_id "MSTRG.176546.295";
chr7	StringTie	exon	66376024	66382427	1000	-	.	gene_id "MSTRG.176546"; transcript_id "MSTRG.176546.295"; exon_number "1";
chr7	StringTie	exon	66394350	66395956	1000	-	.	gene_id "MSTRG.176546"; transcript_id "MSTRG.176546.295"; exon_number "2";
chr7	StringTie	exon	66399692	66399795	1000	-	.	gene_id "MSTRG.176546"; transcript_id "MSTRG.176546.295"; exon_number "3";
chr7	StringTie	exon	66400923	66401027	1000	-	.	gene_id "MSTRG.176546"; transcript_id "MSTRG.176546.295"; exon_number "4";
chr7	StringTie	exon	66401195	66401394	1000	-	.	gene_id "MSTRG.176546"; transcript_id "MSTRG.176546.295"; exon_number "5";
chr7	StringTie	exon	66402457	66402545	1000	-	.	gene_id "MSTRG.176546"; transcript_id "MSTRG.176546.295"; exon_number "6";
chr7	StringTie	exon	66407290	66407364	1000	-	.	gene_id "MSTRG.176546"; transcript_id "MSTRG.176546.295"; exon_number "7";
chr7	StringTie	exon	66409060	66409244	1000	-	.	gene_id "MSTRG.176546"; transcript_id "MSTRG.176546.295"; exon_number "8";
chr7	StringTie	exon	66411615	66411702	1000	-	.	gene_id "MSTRG.176546"; transcript_id "MSTRG.176546.295"; exon_number "9";
chr7	StringTie	exon	66427949	66428040	1000	-	.	gene_id "MSTRG.176546"; transcript_id "MSTRG.176546.295"; exon_number "10";
chr7	StringTie	exon	66429679	66429757	1000	-	.	gene_id "MSTRG.176546"; transcript_id "MSTRG.176546.295"; exon_number "11";
chr7	StringTie	exon	66429884	66430017	1000	-	.	gene_id "MSTRG.176546"; transcript_id "MSTRG.176546.295"; exon_number "12";
chr7	StringTie	exon	66439135	66439304	1000	-	.	gene_id "MSTRG.176546"; transcript_id "MSTRG.176546.295"; exon_number "13";
chr7	StringTie	exon	66450071	66450236	1000	-	.	gene_id "MSTRG.176546"; transcript_id "MSTRG.176546.295"; exon_number "14";
chr7	StringTie	exon	66476259	66476327	1000	-	.	gene_id "MSTRG.176546"; transcript_id "MSTRG.176546.295"; exon_number "15";
chr7	StringTie	exon	66479009	66479096	1000	-	.	gene_id "MSTRG.176546"; transcript_id "MSTRG.176546.295"; exon_number "16";
chr7	StringTie	exon	66480394	66480448	1000	-	.	gene_id "MSTRG.176546"; transcript_id "MSTRG.176546.295"; exon_number "17";
chr7	StringTie	exon	66481541	66481599	1000	-	.	gene_id "MSTRG.176546"; transcript_id "MSTRG.176546.295"; exon_number "18";
chr7	StringTie	exon	66485095	66485153	1000	-	.	gene_id "MSTRG.176546"; transcript_id "MSTRG.176546.295"; exon_number "19";
chr7	StringTie	exon	66487949	66488038	1000	-	.	gene_id "MSTRG.176546"; transcript_id "MSTRG.176546.295"; exon_number "20";
chr7	StringTie	exon	66489938	66490107	1000	-	.	gene_id "MSTRG.176546"; transcript_id "MSTRG.176546.295"; exon_number "21";
chr7	StringTie	exon	66491031	66493570	1000	-	.	gene_id "MSTRG.176546"; transcript_id "MSTRG.176546.295"; exon_number "22";
chr7	StringTie	transcript	66376025	66493700	1000	-	.	gene_id "MSTRG.176546"; transcript_id "MSTRG.176546.296";
chr7	StringTie	exon	66376025	66380003	1000	-	.	gene_id "MSTRG.176546"; transcript_id "MSTRG.176546.296"; exon_number "1";
chr7	StringTie	exon	66382237	66382427	1000	-	.	gene_id "MSTRG.176546"; transcript_id "MSTRG.176546.296"; exon_number "2";
chr7	StringTie	exon	66395879	66395956	1000	-	.	gene_id "MSTRG.176546"; transcript_id "MSTRG.176546.296"; exon_number "3";
chr7	StringTie	exon	66399692	66399795	1000	-	.	gene_id "MSTRG.176546"; transcript_id "MSTRG.176546.296"; exon_number "4";
chr7	StringTie	exon	66400322	66400419	1000	-	.	gene_id "MSTRG.176546"; transcript_id "MSTRG.176546.296"; exon_number "5";
chr7	StringTie	exon	66400923	66401027	1000	-	.	gene_id "MSTRG.176546"; transcript_id "MSTRG.176546.296"; exon_number "6";
chr7	StringTie	exon	66401195	66401394	1000	-	.	gene_id "MSTRG.176546"; transcript_id "MSTRG.176546.296"; exon_number "7";
chr7	StringTie	exon	66402457	66402545	1000	-	.	gene_id "MSTRG.176546"; transcript_id "MSTRG.176546.296"; exon_number "8";
chr7	StringTie	exon	66407290	66407364	1000	-	.	gene_id "MSTRG.176546"; transcript_id "MSTRG.176546.296"; exon_number "9";
chr7	StringTie	exon	66409060	66409244	1000	-	.	gene_id "MSTRG.176546"; transcript_id "MSTRG.176546.296"; exon_number "10";
chr7	StringTie	exon	66411615	66411702	1000	-	.	gene_id "MSTRG.176546"; transcript_id "MSTRG.176546.296"; exon_number "11";
chr7	StringTie	exon	66423441	66423878	1000	-	.	gene_id "MSTRG.176546"; transcript_id "MSTRG.176546.296"; exon_number "12";
chr7	StringTie	exon	66427949	66428040	1000	-	.	gene_id "MSTRG.176546"; transcript_id "MSTRG.176546.296"; exon_number "13";
chr7	StringTie	exon	66429679	66429757	1000	-	.	gene_id "MSTRG.176546"; transcript_id "MSTRG.176546.296"; exon_number "14";
chr7	StringTie	exon	66429884	66430017	1000	-	.	gene_id "MSTRG.176546"; transcript_id "MSTRG.176546.296"; exon_number "15";
chr7	StringTie	exon	66450071	66450236	1000	-	.	gene_id "MSTRG.176546"; transcript_id "MSTRG.176546.296"; exon_number "16";
chr7	StringTie	exon	66467682	66467719	1000	-	.	gene_id "MSTRG.176546"; transcript_id "MSTRG.176546.296"; exon_number "17";
chr7	StringTie	exon	66476259	66476327	1000	-	.	gene_id "MSTRG.176546"; transcript_id "MSTRG.176546.296"; exon_number "18";
chr7	StringTie	exon	66479009	66479096	1000	-	.	gene_id "MSTRG.176546"; transcript_id "MSTRG.176546.296"; exon_number "19";
chr7	StringTie	exon	66480394	66480448	1000	-	.	gene_id "MSTRG.176546"; transcript_id "MSTRG.176546.296"; exon_number "20";
chr7	StringTie	exon	66481541	66481599	1000	-	.	gene_id "MSTRG.176546"; transcript_id "MSTRG.176546.296"; exon_number "21";
chr7	StringTie	exon	66485095	66485153	1000	-	.	gene_id "MSTRG.176546"; transcript_id "MSTRG.176546.296"; exon_number "22";
chr7	StringTie	exon	66487949	66488038	1000	-	.	gene_id "MSTRG.176546"; transcript_id "MSTRG.176546.296"; exon_number "23";
chr7	StringTie	exon	66489938	66490107	1000	-	.	gene_id "MSTRG.176546"; transcript_id "MSTRG.176546.296"; exon_number "24";
chr7	StringTie	exon	66491031	66492339	1000	-	.	gene_id "MSTRG.176546"; transcript_id "MSTRG.176546.296"; exon_number "25";
chr7	StringTie	exon	66493216	66493700	1000	-	.	gene_id "MSTRG.176546"; transcript_id "MSTRG.176546.296"; exon_number "26";
chr7	StringTie	transcript	66376025	66488027	1000	-	.	gene_id "MSTRG.176546"; transcript_id "MSTRG.176546.297";
chr7	StringTie	exon	66376025	66380003	1000	-	.	gene_id "MSTRG.176546"; transcript_id "MSTRG.176546.297"; exon_number "1";
chr7	StringTie	exon	66382237	66382427	1000	-	.	gene_id "MSTRG.176546"; transcript_id "MSTRG.176546.297"; exon_number "2";
chr7	StringTie	exon	66383969	66390250	1000	-	.	gene_id "MSTRG.176546"; transcript_id "MSTRG.176546.297"; exon_number "3";
chr7	StringTie	exon	66394310	66394545	1000	-	.	gene_id "MSTRG.176546"; transcript_id "MSTRG.176546.297"; exon_number "4";
chr7	StringTie	exon	66395879	66395956	1000	-	.	gene_id "MSTRG.176546"; transcript_id "MSTRG.176546.297"; exon_number "5";
chr7	StringTie	exon	66399692	66399795	1000	-	.	gene_id "MSTRG.176546"; transcript_id "MSTRG.176546.297"; exon_number "6";
chr7	StringTie	exon	66400322	66400437	1000	-	.	gene_id "MSTRG.176546"; transcript_id "MSTRG.176546.297"; exon_number "7";
chr7	StringTie	exon	66400923	66401027	1000	-	.	gene_id "MSTRG.176546"; transcript_id "MSTRG.176546.297"; exon_number "8";
chr7	StringTie	exon	66401195	66401394	1000	-	.	gene_id "MSTRG.176546"; transcript_id "MSTRG.176546.297"; exon_number "9";
chr7	StringTie	exon	66402457	66402545	1000	-	.	gene_id "MSTRG.176546"; transcript_id "MSTRG.176546.297"; exon_number "10";
chr7	StringTie	exon	66407290	66407364	1000	-	.	gene_id "MSTRG.176546"; transcript_id "MSTRG.176546.297"; exon_number "11";
chr7	StringTie	exon	66409060	66409244	1000	-	.	gene_id "MSTRG.176546"; transcript_id "MSTRG.176546.297"; exon_number "12";
chr7	StringTie	exon	66411615	66411702	1000	-	.	gene_id "MSTRG.176546"; transcript_id "MSTRG.176546.297"; exon_number "13";
chr7	StringTie	exon	66427949	66428040	1000	-	.	gene_id "MSTRG.176546"; transcript_id "MSTRG.176546.297"; exon_number "14";
chr7	StringTie	exon	66429679	66429757	1000	-	.	gene_id "MSTRG.176546"; transcript_id "MSTRG.176546.297"; exon_number "15";
chr7	StringTie	exon	66429884	66430017	1000	-	.	gene_id "MSTRG.176546"; transcript_id "MSTRG.176546.297"; exon_number "16";
chr7	StringTie	exon	66439135	66439304	1000	-	.	gene_id "MSTRG.176546"; transcript_id "MSTRG.176546.297"; exon_number "17";
chr7	StringTie	exon	66450071	66450236	1000	-	.	gene_id "MSTRG.176546"; transcript_id "MSTRG.176546.297"; exon_number "18";
chr7	StringTie	exon	66467682	66467719	1000	-	.	gene_id "MSTRG.176546"; transcript_id "MSTRG.176546.297"; exon_number "19";
chr7	StringTie	exon	66479009	66479096	1000	-	.	gene_id "MSTRG.176546"; transcript_id "MSTRG.176546.297"; exon_number "20";
chr7	StringTie	exon	66480394	66480448	1000	-	.	gene_id "MSTRG.176546"; transcript_id "MSTRG.176546.297"; exon_number "21";
chr7	StringTie	exon	66481541	66481599	1000	-	.	gene_id "MSTRG.176546"; transcript_id "MSTRG.176546.297"; exon_number "22";
chr7	StringTie	exon	66485095	66485153	1000	-	.	gene_id "MSTRG.176546"; transcript_id "MSTRG.176546.297"; exon_number "23";
chr7	StringTie	exon	66487949	66488027	1000	-	.	gene_id "MSTRG.176546"; transcript_id "MSTRG.176546.297"; exon_number "24";
chr7	StringTie	transcript	66376025	66493597	1000	-	.	gene_id "MSTRG.176546"; transcript_id "MSTRG.176546.298";
chr7	StringTie	exon	66376025	66380003	1000	-	.	gene_id "MSTRG.176546"; transcript_id "MSTRG.176546.298"; exon_number "1";
chr7	StringTie	exon	66382237	66382427	1000	-	.	gene_id "MSTRG.176546"; transcript_id "MSTRG.176546.298"; exon_number "2";
chr7	StringTie	exon	66390104	66390250	1000	-	.	gene_id "MSTRG.176546"; transcript_id "MSTRG.176546.298"; exon_number "3";
chr7	StringTie	exon	66395879	66395956	1000	-	.	gene_id "MSTRG.176546"; transcript_id "MSTRG.176546.298"; exon_number "4";
chr7	StringTie	exon	66399692	66399795	1000	-	.	gene_id "MSTRG.176546"; transcript_id "MSTRG.176546.298"; exon_number "5";
chr7	StringTie	exon	66400322	66400419	1000	-	.	gene_id "MSTRG.176546"; transcript_id "MSTRG.176546.298"; exon_number "6";
chr7	StringTie	exon	66400923	66401027	1000	-	.	gene_id "MSTRG.176546"; transcript_id "MSTRG.176546.298"; exon_number "7";
chr7	StringTie	exon	66401195	66401394	1000	-	.	gene_id "MSTRG.176546"; transcript_id "MSTRG.176546.298"; exon_number "8";
chr7	StringTie	exon	66402457	66402545	1000	-	.	gene_id "MSTRG.176546"; transcript_id "MSTRG.176546.298"; exon_number "9";
chr7	StringTie	exon	66407290	66407364	1000	-	.	gene_id "MSTRG.176546"; transcript_id "MSTRG.176546.298"; exon_number "10";
chr7	StringTie	exon	66409060	66409244	1000	-	.	gene_id "MSTRG.176546"; transcript_id "MSTRG.176546.298"; exon_number "11";
chr7	StringTie	exon	66411615	66411702	1000	-	.	gene_id "MSTRG.176546"; transcript_id "MSTRG.176546.298"; exon_number "12";
chr7	StringTie	exon	66427949	66428040	1000	-	.	gene_id "MSTRG.176546"; transcript_id "MSTRG.176546.298"; exon_number "13";
chr7	StringTie	exon	66429679	66429757	1000	-	.	gene_id "MSTRG.176546"; transcript_id "MSTRG.176546.298"; exon_number "14";
chr7	StringTie	exon	66429884	66430017	1000	-	.	gene_id "MSTRG.176546"; transcript_id "MSTRG.176546.298"; exon_number "15";
chr7	StringTie	exon	66439135	66439304	1000	-	.	gene_id "MSTRG.176546"; transcript_id "MSTRG.176546.298"; exon_number "16";
chr7	StringTie	exon	66450071	66450236	1000	-	.	gene_id "MSTRG.176546"; transcript_id "MSTRG.176546.298"; exon_number "17";
chr7	StringTie	exon	66467682	66467719	1000	-	.	gene_id "MSTRG.176546"; transcript_id "MSTRG.176546.298"; exon_number "18";
chr7	StringTie	exon	66476259	66476327	1000	-	.	gene_id "MSTRG.176546"; transcript_id "MSTRG.176546.298"; exon_number "19";
chr7	StringTie	exon	66479009	66479096	1000	-	.	gene_id "MSTRG.176546"; transcript_id "MSTRG.176546.298"; exon_number "20";
chr7	StringTie	exon	66480394	66480448	1000	-	.	gene_id "MSTRG.176546"; transcript_id "MSTRG.176546.298"; exon_number "21";
chr7	StringTie	exon	66481541	66481599	1000	-	.	gene_id "MSTRG.176546"; transcript_id "MSTRG.176546.298"; exon_number "22";
chr7	StringTie	exon	66485095	66485153	1000	-	.	gene_id "MSTRG.176546"; transcript_id "MSTRG.176546.298"; exon_number "23";
chr7	StringTie	exon	66487949	66488038	1000	-	.	gene_id "MSTRG.176546"; transcript_id "MSTRG.176546.298"; exon_number "24";
chr7	StringTie	exon	66489938	66490107	1000	-	.	gene_id "MSTRG.176546"; transcript_id "MSTRG.176546.298"; exon_number "25";
chr7	StringTie	exon	66491031	66491471	1000	-	.	gene_id "MSTRG.176546"; transcript_id "MSTRG.176546.298"; exon_number "26";
chr7	StringTie	exon	66493216	66493597	1000	-	.	gene_id "MSTRG.176546"; transcript_id "MSTRG.176546.298"; exon_number "27";
chr7	StringTie	transcript	66376028	66413560	1000	-	.	gene_id "MSTRG.176546"; transcript_id "MSTRG.176546.299";
chr7	StringTie	exon	66376028	66380003	1000	-	.	gene_id "MSTRG.176546"; transcript_id "MSTRG.176546.299"; exon_number "1";
chr7	StringTie	exon	66382237	66382427	1000	-	.	gene_id "MSTRG.176546"; transcript_id "MSTRG.176546.299"; exon_number "2";
chr7	StringTie	exon	66390104	66390250	1000	-	.	gene_id "MSTRG.176546"; transcript_id "MSTRG.176546.299"; exon_number "3";
chr7	StringTie	exon	66395879	66395956	1000	-	.	gene_id "MSTRG.176546"; transcript_id "MSTRG.176546.299"; exon_number "4";
chr7	StringTie	exon	66399692	66399795	1000	-	.	gene_id "MSTRG.176546"; transcript_id "MSTRG.176546.299"; exon_number "5";
chr7	StringTie	exon	66400923	66401027	1000	-	.	gene_id "MSTRG.176546"; transcript_id "MSTRG.176546.299"; exon_number "6";
chr7	StringTie	exon	66402457	66402545	1000	-	.	gene_id "MSTRG.176546"; transcript_id "MSTRG.176546.299"; exon_number "7";
chr7	StringTie	exon	66407290	66407364	1000	-	.	gene_id "MSTRG.176546"; transcript_id "MSTRG.176546.299"; exon_number "8";
chr7	StringTie	exon	66409060	66409244	1000	-	.	gene_id "MSTRG.176546"; transcript_id "MSTRG.176546.299"; exon_number "9";
chr7	StringTie	exon	66411615	66411702	1000	-	.	gene_id "MSTRG.176546"; transcript_id "MSTRG.176546.299"; exon_number "10";
chr7	StringTie	exon	66413147	66413560	1000	-	.	gene_id "MSTRG.176546"; transcript_id "MSTRG.176546.299"; exon_number "11";
chr7	StringTie	transcript	66364932	66493646	1000	-	.	gene_id "MSTRG.176546"; transcript_id "MSTRG.176546.3";
chr7	StringTie	exon	66364932	66380003	1000	-	.	gene_id "MSTRG.176546"; transcript_id "MSTRG.176546.3"; exon_number "1";
chr7	StringTie	exon	66382237	66382431	1000	-	.	gene_id "MSTRG.176546"; transcript_id "MSTRG.176546.3"; exon_number "2";
chr7	StringTie	exon	66395879	66395956	1000	-	.	gene_id "MSTRG.176546"; transcript_id "MSTRG.176546.3"; exon_number "3";
chr7	StringTie	exon	66399692	66399795	1000	-	.	gene_id "MSTRG.176546"; transcript_id "MSTRG.176546.3"; exon_number "4";
chr7	StringTie	exon	66400322	66400437	1000	-	.	gene_id "MSTRG.176546"; transcript_id "MSTRG.176546.3"; exon_number "5";
chr7	StringTie	exon	66400923	66401027	1000	-	.	gene_id "MSTRG.176546"; transcript_id "MSTRG.176546.3"; exon_number "6";
chr7	StringTie	exon	66401195	66401394	1000	-	.	gene_id "MSTRG.176546"; transcript_id "MSTRG.176546.3"; exon_number "7";
chr7	StringTie	exon	66407290	66407364	1000	-	.	gene_id "MSTRG.176546"; transcript_id "MSTRG.176546.3"; exon_number "8";
chr7	StringTie	exon	66409060	66409244	1000	-	.	gene_id "MSTRG.176546"; transcript_id "MSTRG.176546.3"; exon_number "9";
chr7	StringTie	exon	66411615	66411702	1000	-	.	gene_id "MSTRG.176546"; transcript_id "MSTRG.176546.3"; exon_number "10";
chr7	StringTie	exon	66427949	66428040	1000	-	.	gene_id "MSTRG.176546"; transcript_id "MSTRG.176546.3"; exon_number "11";
chr7	StringTie	exon	66429679	66429757	1000	-	.	gene_id "MSTRG.176546"; transcript_id "MSTRG.176546.3"; exon_number "12";
chr7	StringTie	exon	66429884	66430017	1000	-	.	gene_id "MSTRG.176546"; transcript_id "MSTRG.176546.3"; exon_number "13";
chr7	StringTie	exon	66439135	66439304	1000	-	.	gene_id "MSTRG.176546"; transcript_id "MSTRG.176546.3"; exon_number "14";
chr7	StringTie	exon	66450071	66450236	1000	-	.	gene_id "MSTRG.176546"; transcript_id "MSTRG.176546.3"; exon_number "15";
chr7	StringTie	exon	66476259	66476327	1000	-	.	gene_id "MSTRG.176546"; transcript_id "MSTRG.176546.3"; exon_number "16";
chr7	StringTie	exon	66479009	66479096	1000	-	.	gene_id "MSTRG.176546"; transcript_id "MSTRG.176546.3"; exon_number "17";
chr7	StringTie	exon	66480394	66480448	1000	-	.	gene_id "MSTRG.176546"; transcript_id "MSTRG.176546.3"; exon_number "18";
chr7	StringTie	exon	66481541	66481599	1000	-	.	gene_id "MSTRG.176546"; transcript_id "MSTRG.176546.3"; exon_number "19";
chr7	StringTie	exon	66485095	66485153	1000	-	.	gene_id "MSTRG.176546"; transcript_id "MSTRG.176546.3"; exon_number "20";
chr7	StringTie	exon	66487949	66488038	1000	-	.	gene_id "MSTRG.176546"; transcript_id "MSTRG.176546.3"; exon_number "21";
chr7	StringTie	exon	66489938	66490107	1000	-	.	gene_id "MSTRG.176546"; transcript_id "MSTRG.176546.3"; exon_number "22";
chr7	StringTie	exon	66491031	66491471	1000	-	.	gene_id "MSTRG.176546"; transcript_id "MSTRG.176546.3"; exon_number "23";
chr7	StringTie	exon	66493216	66493646	1000	-	.	gene_id "MSTRG.176546"; transcript_id "MSTRG.176546.3"; exon_number "24";
chr7	StringTie	transcript	66373315	66413557	1000	-	.	gene_id "MSTRG.176546"; transcript_id "MSTRG.176546.30";
chr7	StringTie	exon	66373315	66380003	1000	-	.	gene_id "MSTRG.176546"; transcript_id "MSTRG.176546.30"; exon_number "1";
chr7	StringTie	exon	66382237	66382427	1000	-	.	gene_id "MSTRG.176546"; transcript_id "MSTRG.176546.30"; exon_number "2";
chr7	StringTie	exon	66390104	66390250	1000	-	.	gene_id "MSTRG.176546"; transcript_id "MSTRG.176546.30"; exon_number "3";
chr7	StringTie	exon	66395879	66395956	1000	-	.	gene_id "MSTRG.176546"; transcript_id "MSTRG.176546.30"; exon_number "4";
chr7	StringTie	exon	66399692	66399795	1000	-	.	gene_id "MSTRG.176546"; transcript_id "MSTRG.176546.30"; exon_number "5";
chr7	StringTie	exon	66400322	66400437	1000	-	.	gene_id "MSTRG.176546"; transcript_id "MSTRG.176546.30"; exon_number "6";
chr7	StringTie	exon	66400923	66401027	1000	-	.	gene_id "MSTRG.176546"; transcript_id "MSTRG.176546.30"; exon_number "7";
chr7	StringTie	exon	66402457	66402545	1000	-	.	gene_id "MSTRG.176546"; transcript_id "MSTRG.176546.30"; exon_number "8";
chr7	StringTie	exon	66407290	66407364	1000	-	.	gene_id "MSTRG.176546"; transcript_id "MSTRG.176546.30"; exon_number "9";
chr7	StringTie	exon	66409060	66409244	1000	-	.	gene_id "MSTRG.176546"; transcript_id "MSTRG.176546.30"; exon_number "10";
chr7	StringTie	exon	66411615	66411702	1000	-	.	gene_id "MSTRG.176546"; transcript_id "MSTRG.176546.30"; exon_number "11";
chr7	StringTie	exon	66413147	66413557	1000	-	.	gene_id "MSTRG.176546"; transcript_id "MSTRG.176546.30"; exon_number "12";
chr7	StringTie	transcript	66376028	66493569	1000	-	.	gene_id "MSTRG.176546"; transcript_id "MSTRG.176546.300";
chr7	StringTie	exon	66376028	66380003	1000	-	.	gene_id "MSTRG.176546"; transcript_id "MSTRG.176546.300"; exon_number "1";
chr7	StringTie	exon	66382237	66382427	1000	-	.	gene_id "MSTRG.176546"; transcript_id "MSTRG.176546.300"; exon_number "2";
chr7	StringTie	exon	66390104	66390250	1000	-	.	gene_id "MSTRG.176546"; transcript_id "MSTRG.176546.300"; exon_number "3";
chr7	StringTie	exon	66395879	66395956	1000	-	.	gene_id "MSTRG.176546"; transcript_id "MSTRG.176546.300"; exon_number "4";
chr7	StringTie	exon	66399692	66399795	1000	-	.	gene_id "MSTRG.176546"; transcript_id "MSTRG.176546.300"; exon_number "5";
chr7	StringTie	exon	66400322	66400419	1000	-	.	gene_id "MSTRG.176546"; transcript_id "MSTRG.176546.300"; exon_number "6";
chr7	StringTie	exon	66400923	66400980	1000	-	.	gene_id "MSTRG.176546"; transcript_id "MSTRG.176546.300"; exon_number "7";
chr7	StringTie	exon	66407290	66407364	1000	-	.	gene_id "MSTRG.176546"; transcript_id "MSTRG.176546.300"; exon_number "8";
chr7	StringTie	exon	66409060	66409244	1000	-	.	gene_id "MSTRG.176546"; transcript_id "MSTRG.176546.300"; exon_number "9";
chr7	StringTie	exon	66411615	66411702	1000	-	.	gene_id "MSTRG.176546"; transcript_id "MSTRG.176546.300"; exon_number "10";
chr7	StringTie	exon	66427949	66428040	1000	-	.	gene_id "MSTRG.176546"; transcript_id "MSTRG.176546.300"; exon_number "11";
chr7	StringTie	exon	66429679	66429757	1000	-	.	gene_id "MSTRG.176546"; transcript_id "MSTRG.176546.300"; exon_number "12";
chr7	StringTie	exon	66429884	66430017	1000	-	.	gene_id "MSTRG.176546"; transcript_id "MSTRG.176546.300"; exon_number "13";
chr7	StringTie	exon	66450071	66450236	1000	-	.	gene_id "MSTRG.176546"; transcript_id "MSTRG.176546.300"; exon_number "14";
chr7	StringTie	exon	66467682	66467719	1000	-	.	gene_id "MSTRG.176546"; transcript_id "MSTRG.176546.300"; exon_number "15";
chr7	StringTie	exon	66476259	66476327	1000	-	.	gene_id "MSTRG.176546"; transcript_id "MSTRG.176546.300"; exon_number "16";
chr7	StringTie	exon	66479009	66479096	1000	-	.	gene_id "MSTRG.176546"; transcript_id "MSTRG.176546.300"; exon_number "17";
chr7	StringTie	exon	66480394	66480448	1000	-	.	gene_id "MSTRG.176546"; transcript_id "MSTRG.176546.300"; exon_number "18";
chr7	StringTie	exon	66481541	66481599	1000	-	.	gene_id "MSTRG.176546"; transcript_id "MSTRG.176546.300"; exon_number "19";
chr7	StringTie	exon	66485095	66485153	1000	-	.	gene_id "MSTRG.176546"; transcript_id "MSTRG.176546.300"; exon_number "20";
chr7	StringTie	exon	66493216	66493569	1000	-	.	gene_id "MSTRG.176546"; transcript_id "MSTRG.176546.300"; exon_number "21";
chr7	StringTie	transcript	66376030	66439305	1000	-	.	gene_id "MSTRG.176546"; transcript_id "MSTRG.176546.301";
chr7	StringTie	exon	66376030	66380003	1000	-	.	gene_id "MSTRG.176546"; transcript_id "MSTRG.176546.301"; exon_number "1";
chr7	StringTie	exon	66382237	66382427	1000	-	.	gene_id "MSTRG.176546"; transcript_id "MSTRG.176546.301"; exon_number "2";
chr7	StringTie	exon	66395804	66395956	1000	-	.	gene_id "MSTRG.176546"; transcript_id "MSTRG.176546.301"; exon_number "3";
chr7	StringTie	exon	66399692	66399795	1000	-	.	gene_id "MSTRG.176546"; transcript_id "MSTRG.176546.301"; exon_number "4";
chr7	StringTie	exon	66400322	66400437	1000	-	.	gene_id "MSTRG.176546"; transcript_id "MSTRG.176546.301"; exon_number "5";
chr7	StringTie	exon	66400923	66401027	1000	-	.	gene_id "MSTRG.176546"; transcript_id "MSTRG.176546.301"; exon_number "6";
chr7	StringTie	exon	66407290	66407364	1000	-	.	gene_id "MSTRG.176546"; transcript_id "MSTRG.176546.301"; exon_number "7";
chr7	StringTie	exon	66409060	66409244	1000	-	.	gene_id "MSTRG.176546"; transcript_id "MSTRG.176546.301"; exon_number "8";
chr7	StringTie	exon	66411615	66411702	1000	-	.	gene_id "MSTRG.176546"; transcript_id "MSTRG.176546.301"; exon_number "9";
chr7	StringTie	exon	66427949	66428040	1000	-	.	gene_id "MSTRG.176546"; transcript_id "MSTRG.176546.301"; exon_number "10";
chr7	StringTie	exon	66429679	66429757	1000	-	.	gene_id "MSTRG.176546"; transcript_id "MSTRG.176546.301"; exon_number "11";
chr7	StringTie	exon	66429884	66430017	1000	-	.	gene_id "MSTRG.176546"; transcript_id "MSTRG.176546.301"; exon_number "12";
chr7	StringTie	exon	66439135	66439305	1000	-	.	gene_id "MSTRG.176546"; transcript_id "MSTRG.176546.301"; exon_number "13";
chr7	StringTie	transcript	66376033	66491512	1000	-	.	gene_id "MSTRG.176546"; transcript_id "MSTRG.176546.302";
chr7	StringTie	exon	66376033	66380003	1000	-	.	gene_id "MSTRG.176546"; transcript_id "MSTRG.176546.302"; exon_number "1";
chr7	StringTie	exon	66382237	66382427	1000	-	.	gene_id "MSTRG.176546"; transcript_id "MSTRG.176546.302"; exon_number "2";
chr7	StringTie	exon	66395879	66395956	1000	-	.	gene_id "MSTRG.176546"; transcript_id "MSTRG.176546.302"; exon_number "3";
chr7	StringTie	exon	66399692	66399795	1000	-	.	gene_id "MSTRG.176546"; transcript_id "MSTRG.176546.302"; exon_number "4";
chr7	StringTie	exon	66400322	66400419	1000	-	.	gene_id "MSTRG.176546"; transcript_id "MSTRG.176546.302"; exon_number "5";
chr7	StringTie	exon	66400923	66401394	1000	-	.	gene_id "MSTRG.176546"; transcript_id "MSTRG.176546.302"; exon_number "6";
chr7	StringTie	exon	66402457	66402545	1000	-	.	gene_id "MSTRG.176546"; transcript_id "MSTRG.176546.302"; exon_number "7";
chr7	StringTie	exon	66407290	66407364	1000	-	.	gene_id "MSTRG.176546"; transcript_id "MSTRG.176546.302"; exon_number "8";
chr7	StringTie	exon	66409060	66409244	1000	-	.	gene_id "MSTRG.176546"; transcript_id "MSTRG.176546.302"; exon_number "9";
chr7	StringTie	exon	66411615	66411702	1000	-	.	gene_id "MSTRG.176546"; transcript_id "MSTRG.176546.302"; exon_number "10";
chr7	StringTie	exon	66427110	66427157	1000	-	.	gene_id "MSTRG.176546"; transcript_id "MSTRG.176546.302"; exon_number "11";
chr7	StringTie	exon	66427949	66428040	1000	-	.	gene_id "MSTRG.176546"; transcript_id "MSTRG.176546.302"; exon_number "12";
chr7	StringTie	exon	66429679	66429757	1000	-	.	gene_id "MSTRG.176546"; transcript_id "MSTRG.176546.302"; exon_number "13";
chr7	StringTie	exon	66429884	66429932	1000	-	.	gene_id "MSTRG.176546"; transcript_id "MSTRG.176546.302"; exon_number "14";
chr7	StringTie	exon	66439135	66439304	1000	-	.	gene_id "MSTRG.176546"; transcript_id "MSTRG.176546.302"; exon_number "15";
chr7	StringTie	exon	66450071	66450236	1000	-	.	gene_id "MSTRG.176546"; transcript_id "MSTRG.176546.302"; exon_number "16";
chr7	StringTie	exon	66467682	66467719	1000	-	.	gene_id "MSTRG.176546"; transcript_id "MSTRG.176546.302"; exon_number "17";
chr7	StringTie	exon	66476259	66476327	1000	-	.	gene_id "MSTRG.176546"; transcript_id "MSTRG.176546.302"; exon_number "18";
chr7	StringTie	exon	66479009	66479096	1000	-	.	gene_id "MSTRG.176546"; transcript_id "MSTRG.176546.302"; exon_number "19";
chr7	StringTie	exon	66480394	66480448	1000	-	.	gene_id "MSTRG.176546"; transcript_id "MSTRG.176546.302"; exon_number "20";
chr7	StringTie	exon	66481541	66481599	1000	-	.	gene_id "MSTRG.176546"; transcript_id "MSTRG.176546.302"; exon_number "21";
chr7	StringTie	exon	66485095	66485153	1000	-	.	gene_id "MSTRG.176546"; transcript_id "MSTRG.176546.302"; exon_number "22";
chr7	StringTie	exon	66487949	66488038	1000	-	.	gene_id "MSTRG.176546"; transcript_id "MSTRG.176546.302"; exon_number "23";
chr7	StringTie	exon	66489938	66490107	1000	-	.	gene_id "MSTRG.176546"; transcript_id "MSTRG.176546.302"; exon_number "24";
chr7	StringTie	exon	66491031	66491512	1000	-	.	gene_id "MSTRG.176546"; transcript_id "MSTRG.176546.302"; exon_number "25";
chr7	StringTie	transcript	66376034	66453623	1000	-	.	gene_id "MSTRG.176546"; transcript_id "MSTRG.176546.303";
chr7	StringTie	exon	66376034	66380003	1000	-	.	gene_id "MSTRG.176546"; transcript_id "MSTRG.176546.303"; exon_number "1";
chr7	StringTie	exon	66382237	66382427	1000	-	.	gene_id "MSTRG.176546"; transcript_id "MSTRG.176546.303"; exon_number "2";
chr7	StringTie	exon	66390082	66390250	1000	-	.	gene_id "MSTRG.176546"; transcript_id "MSTRG.176546.303"; exon_number "3";
chr7	StringTie	exon	66395879	66395956	1000	-	.	gene_id "MSTRG.176546"; transcript_id "MSTRG.176546.303"; exon_number "4";
chr7	StringTie	exon	66399692	66399795	1000	-	.	gene_id "MSTRG.176546"; transcript_id "MSTRG.176546.303"; exon_number "5";
chr7	StringTie	exon	66400923	66401027	1000	-	.	gene_id "MSTRG.176546"; transcript_id "MSTRG.176546.303"; exon_number "6";
chr7	StringTie	exon	66401195	66401394	1000	-	.	gene_id "MSTRG.176546"; transcript_id "MSTRG.176546.303"; exon_number "7";
chr7	StringTie	exon	66402457	66402545	1000	-	.	gene_id "MSTRG.176546"; transcript_id "MSTRG.176546.303"; exon_number "8";
chr7	StringTie	exon	66407290	66407350	1000	-	.	gene_id "MSTRG.176546"; transcript_id "MSTRG.176546.303"; exon_number "9";
chr7	StringTie	exon	66407748	66407804	1000	-	.	gene_id "MSTRG.176546"; transcript_id "MSTRG.176546.303"; exon_number "10";
chr7	StringTie	exon	66409059	66409244	1000	-	.	gene_id "MSTRG.176546"; transcript_id "MSTRG.176546.303"; exon_number "11";
chr7	StringTie	exon	66411615	66411702	1000	-	.	gene_id "MSTRG.176546"; transcript_id "MSTRG.176546.303"; exon_number "12";
chr7	StringTie	exon	66427949	66428040	1000	-	.	gene_id "MSTRG.176546"; transcript_id "MSTRG.176546.303"; exon_number "13";
chr7	StringTie	exon	66429679	66429757	1000	-	.	gene_id "MSTRG.176546"; transcript_id "MSTRG.176546.303"; exon_number "14";
chr7	StringTie	exon	66429884	66430017	1000	-	.	gene_id "MSTRG.176546"; transcript_id "MSTRG.176546.303"; exon_number "15";
chr7	StringTie	exon	66450071	66450236	1000	-	.	gene_id "MSTRG.176546"; transcript_id "MSTRG.176546.303"; exon_number "16";
chr7	StringTie	exon	66453441	66453623	1000	-	.	gene_id "MSTRG.176546"; transcript_id "MSTRG.176546.303"; exon_number "17";
chr7	StringTie	transcript	66376035	66493559	1000	-	.	gene_id "MSTRG.176546"; transcript_id "MSTRG.176546.304";
chr7	StringTie	exon	66376035	66380003	1000	-	.	gene_id "MSTRG.176546"; transcript_id "MSTRG.176546.304"; exon_number "1";
chr7	StringTie	exon	66382237	66382427	1000	-	.	gene_id "MSTRG.176546"; transcript_id "MSTRG.176546.304"; exon_number "2";
chr7	StringTie	exon	66395804	66395956	1000	-	.	gene_id "MSTRG.176546"; transcript_id "MSTRG.176546.304"; exon_number "3";
chr7	StringTie	exon	66399692	66399795	1000	-	.	gene_id "MSTRG.176546"; transcript_id "MSTRG.176546.304"; exon_number "4";
chr7	StringTie	exon	66400923	66401027	1000	-	.	gene_id "MSTRG.176546"; transcript_id "MSTRG.176546.304"; exon_number "5";
chr7	StringTie	exon	66407290	66407364	1000	-	.	gene_id "MSTRG.176546"; transcript_id "MSTRG.176546.304"; exon_number "6";
chr7	StringTie	exon	66409060	66409244	1000	-	.	gene_id "MSTRG.176546"; transcript_id "MSTRG.176546.304"; exon_number "7";
chr7	StringTie	exon	66411615	66411702	1000	-	.	gene_id "MSTRG.176546"; transcript_id "MSTRG.176546.304"; exon_number "8";
chr7	StringTie	exon	66427949	66428040	1000	-	.	gene_id "MSTRG.176546"; transcript_id "MSTRG.176546.304"; exon_number "9";
chr7	StringTie	exon	66429679	66429757	1000	-	.	gene_id "MSTRG.176546"; transcript_id "MSTRG.176546.304"; exon_number "10";
chr7	StringTie	exon	66429884	66430017	1000	-	.	gene_id "MSTRG.176546"; transcript_id "MSTRG.176546.304"; exon_number "11";
chr7	StringTie	exon	66450071	66450236	1000	-	.	gene_id "MSTRG.176546"; transcript_id "MSTRG.176546.304"; exon_number "12";
chr7	StringTie	exon	66467682	66467719	1000	-	.	gene_id "MSTRG.176546"; transcript_id "MSTRG.176546.304"; exon_number "13";
chr7	StringTie	exon	66476259	66476327	1000	-	.	gene_id "MSTRG.176546"; transcript_id "MSTRG.176546.304"; exon_number "14";
chr7	StringTie	exon	66479009	66479096	1000	-	.	gene_id "MSTRG.176546"; transcript_id "MSTRG.176546.304"; exon_number "15";
chr7	StringTie	exon	66480394	66480448	1000	-	.	gene_id "MSTRG.176546"; transcript_id "MSTRG.176546.304"; exon_number "16";
chr7	StringTie	exon	66481541	66481599	1000	-	.	gene_id "MSTRG.176546"; transcript_id "MSTRG.176546.304"; exon_number "17";
chr7	StringTie	exon	66485095	66485153	1000	-	.	gene_id "MSTRG.176546"; transcript_id "MSTRG.176546.304"; exon_number "18";
chr7	StringTie	exon	66487949	66488038	1000	-	.	gene_id "MSTRG.176546"; transcript_id "MSTRG.176546.304"; exon_number "19";
chr7	StringTie	exon	66489938	66490107	1000	-	.	gene_id "MSTRG.176546"; transcript_id "MSTRG.176546.304"; exon_number "20";
chr7	StringTie	exon	66491031	66493559	1000	-	.	gene_id "MSTRG.176546"; transcript_id "MSTRG.176546.304"; exon_number "21";
chr7	StringTie	transcript	66376035	66493617	1000	-	.	gene_id "MSTRG.176546"; transcript_id "MSTRG.176546.305";
chr7	StringTie	exon	66376035	66380003	1000	-	.	gene_id "MSTRG.176546"; transcript_id "MSTRG.176546.305"; exon_number "1";
chr7	StringTie	exon	66382237	66382427	1000	-	.	gene_id "MSTRG.176546"; transcript_id "MSTRG.176546.305"; exon_number "2";
chr7	StringTie	exon	66395879	66395956	1000	-	.	gene_id "MSTRG.176546"; transcript_id "MSTRG.176546.305"; exon_number "3";
chr7	StringTie	exon	66399692	66399795	1000	-	.	gene_id "MSTRG.176546"; transcript_id "MSTRG.176546.305"; exon_number "4";
chr7	StringTie	exon	66400322	66400419	1000	-	.	gene_id "MSTRG.176546"; transcript_id "MSTRG.176546.305"; exon_number "5";
chr7	StringTie	exon	66400923	66400980	1000	-	.	gene_id "MSTRG.176546"; transcript_id "MSTRG.176546.305"; exon_number "6";
chr7	StringTie	exon	66401195	66401394	1000	-	.	gene_id "MSTRG.176546"; transcript_id "MSTRG.176546.305"; exon_number "7";
chr7	StringTie	exon	66402457	66402545	1000	-	.	gene_id "MSTRG.176546"; transcript_id "MSTRG.176546.305"; exon_number "8";
chr7	StringTie	exon	66407290	66407364	1000	-	.	gene_id "MSTRG.176546"; transcript_id "MSTRG.176546.305"; exon_number "9";
chr7	StringTie	exon	66409060	66409244	1000	-	.	gene_id "MSTRG.176546"; transcript_id "MSTRG.176546.305"; exon_number "10";
chr7	StringTie	exon	66411615	66411702	1000	-	.	gene_id "MSTRG.176546"; transcript_id "MSTRG.176546.305"; exon_number "11";
chr7	StringTie	exon	66427949	66428040	1000	-	.	gene_id "MSTRG.176546"; transcript_id "MSTRG.176546.305"; exon_number "12";
chr7	StringTie	exon	66429679	66429757	1000	-	.	gene_id "MSTRG.176546"; transcript_id "MSTRG.176546.305"; exon_number "13";
chr7	StringTie	exon	66429884	66430017	1000	-	.	gene_id "MSTRG.176546"; transcript_id "MSTRG.176546.305"; exon_number "14";
chr7	StringTie	exon	66439135	66439304	1000	-	.	gene_id "MSTRG.176546"; transcript_id "MSTRG.176546.305"; exon_number "15";
chr7	StringTie	exon	66450071	66450236	1000	-	.	gene_id "MSTRG.176546"; transcript_id "MSTRG.176546.305"; exon_number "16";
chr7	StringTie	exon	66467682	66467719	1000	-	.	gene_id "MSTRG.176546"; transcript_id "MSTRG.176546.305"; exon_number "17";
chr7	StringTie	exon	66476259	66476327	1000	-	.	gene_id "MSTRG.176546"; transcript_id "MSTRG.176546.305"; exon_number "18";
chr7	StringTie	exon	66479009	66479096	1000	-	.	gene_id "MSTRG.176546"; transcript_id "MSTRG.176546.305"; exon_number "19";
chr7	StringTie	exon	66480394	66480448	1000	-	.	gene_id "MSTRG.176546"; transcript_id "MSTRG.176546.305"; exon_number "20";
chr7	StringTie	exon	66481541	66481599	1000	-	.	gene_id "MSTRG.176546"; transcript_id "MSTRG.176546.305"; exon_number "21";
chr7	StringTie	exon	66485095	66485153	1000	-	.	gene_id "MSTRG.176546"; transcript_id "MSTRG.176546.305"; exon_number "22";
chr7	StringTie	exon	66487949	66488038	1000	-	.	gene_id "MSTRG.176546"; transcript_id "MSTRG.176546.305"; exon_number "23";
chr7	StringTie	exon	66489938	66490107	1000	-	.	gene_id "MSTRG.176546"; transcript_id "MSTRG.176546.305"; exon_number "24";
chr7	StringTie	exon	66491031	66493617	1000	-	.	gene_id "MSTRG.176546"; transcript_id "MSTRG.176546.305"; exon_number "25";
chr7	StringTie	transcript	66376038	66493630	1000	-	.	gene_id "MSTRG.176546"; transcript_id "MSTRG.176546.306";
chr7	StringTie	exon	66376038	66382427	1000	-	.	gene_id "MSTRG.176546"; transcript_id "MSTRG.176546.306"; exon_number "1";
chr7	StringTie	exon	66390104	66390250	1000	-	.	gene_id "MSTRG.176546"; transcript_id "MSTRG.176546.306"; exon_number "2";
chr7	StringTie	exon	66394427	66394545	1000	-	.	gene_id "MSTRG.176546"; transcript_id "MSTRG.176546.306"; exon_number "3";
chr7	StringTie	exon	66395879	66395956	1000	-	.	gene_id "MSTRG.176546"; transcript_id "MSTRG.176546.306"; exon_number "4";
chr7	StringTie	exon	66400923	66401027	1000	-	.	gene_id "MSTRG.176546"; transcript_id "MSTRG.176546.306"; exon_number "5";
chr7	StringTie	exon	66401195	66401394	1000	-	.	gene_id "MSTRG.176546"; transcript_id "MSTRG.176546.306"; exon_number "6";
chr7	StringTie	exon	66402457	66402545	1000	-	.	gene_id "MSTRG.176546"; transcript_id "MSTRG.176546.306"; exon_number "7";
chr7	StringTie	exon	66407290	66407364	1000	-	.	gene_id "MSTRG.176546"; transcript_id "MSTRG.176546.306"; exon_number "8";
chr7	StringTie	exon	66409060	66409244	1000	-	.	gene_id "MSTRG.176546"; transcript_id "MSTRG.176546.306"; exon_number "9";
chr7	StringTie	exon	66411615	66411702	1000	-	.	gene_id "MSTRG.176546"; transcript_id "MSTRG.176546.306"; exon_number "10";
chr7	StringTie	exon	66427949	66428040	1000	-	.	gene_id "MSTRG.176546"; transcript_id "MSTRG.176546.306"; exon_number "11";
chr7	StringTie	exon	66429679	66429757	1000	-	.	gene_id "MSTRG.176546"; transcript_id "MSTRG.176546.306"; exon_number "12";
chr7	StringTie	exon	66429884	66430017	1000	-	.	gene_id "MSTRG.176546"; transcript_id "MSTRG.176546.306"; exon_number "13";
chr7	StringTie	exon	66450071	66450236	1000	-	.	gene_id "MSTRG.176546"; transcript_id "MSTRG.176546.306"; exon_number "14";
chr7	StringTie	exon	66453441	66453629	1000	-	.	gene_id "MSTRG.176546"; transcript_id "MSTRG.176546.306"; exon_number "15";
chr7	StringTie	exon	66455659	66455853	1000	-	.	gene_id "MSTRG.176546"; transcript_id "MSTRG.176546.306"; exon_number "16";
chr7	StringTie	exon	66467682	66467719	1000	-	.	gene_id "MSTRG.176546"; transcript_id "MSTRG.176546.306"; exon_number "17";
chr7	StringTie	exon	66476259	66476327	1000	-	.	gene_id "MSTRG.176546"; transcript_id "MSTRG.176546.306"; exon_number "18";
chr7	StringTie	exon	66479009	66479096	1000	-	.	gene_id "MSTRG.176546"; transcript_id "MSTRG.176546.306"; exon_number "19";
chr7	StringTie	exon	66481541	66481599	1000	-	.	gene_id "MSTRG.176546"; transcript_id "MSTRG.176546.306"; exon_number "20";
chr7	StringTie	exon	66482512	66482882	1000	-	.	gene_id "MSTRG.176546"; transcript_id "MSTRG.176546.306"; exon_number "21";
chr7	StringTie	exon	66485095	66485153	1000	-	.	gene_id "MSTRG.176546"; transcript_id "MSTRG.176546.306"; exon_number "22";
chr7	StringTie	exon	66487949	66488038	1000	-	.	gene_id "MSTRG.176546"; transcript_id "MSTRG.176546.306"; exon_number "23";
chr7	StringTie	exon	66489938	66490107	1000	-	.	gene_id "MSTRG.176546"; transcript_id "MSTRG.176546.306"; exon_number "24";
chr7	StringTie	exon	66491031	66493630	1000	-	.	gene_id "MSTRG.176546"; transcript_id "MSTRG.176546.306"; exon_number "25";
chr7	StringTie	transcript	66376040	66384301	1000	-	.	gene_id "MSTRG.176546"; transcript_id "MSTRG.176546.307";
chr7	StringTie	exon	66376040	66378297	1000	-	.	gene_id "MSTRG.176546"; transcript_id "MSTRG.176546.307"; exon_number "1";
chr7	StringTie	exon	66378361	66382427	1000	-	.	gene_id "MSTRG.176546"; transcript_id "MSTRG.176546.307"; exon_number "2";
chr7	StringTie	exon	66382702	66384301	1000	-	.	gene_id "MSTRG.176546"; transcript_id "MSTRG.176546.307"; exon_number "3";
chr7	StringTie	transcript	66376040	66493531	1000	-	.	gene_id "MSTRG.176546"; transcript_id "MSTRG.176546.308";
chr7	StringTie	exon	66376040	66380003	1000	-	.	gene_id "MSTRG.176546"; transcript_id "MSTRG.176546.308"; exon_number "1";
chr7	StringTie	exon	66382237	66382427	1000	-	.	gene_id "MSTRG.176546"; transcript_id "MSTRG.176546.308"; exon_number "2";
chr7	StringTie	exon	66390104	66390250	1000	-	.	gene_id "MSTRG.176546"; transcript_id "MSTRG.176546.308"; exon_number "3";
chr7	StringTie	exon	66395879	66395956	1000	-	.	gene_id "MSTRG.176546"; transcript_id "MSTRG.176546.308"; exon_number "4";
chr7	StringTie	exon	66399692	66399795	1000	-	.	gene_id "MSTRG.176546"; transcript_id "MSTRG.176546.308"; exon_number "5";
chr7	StringTie	exon	66400322	66400419	1000	-	.	gene_id "MSTRG.176546"; transcript_id "MSTRG.176546.308"; exon_number "6";
chr7	StringTie	exon	66400923	66401027	1000	-	.	gene_id "MSTRG.176546"; transcript_id "MSTRG.176546.308"; exon_number "7";
chr7	StringTie	exon	66401195	66401394	1000	-	.	gene_id "MSTRG.176546"; transcript_id "MSTRG.176546.308"; exon_number "8";
chr7	StringTie	exon	66402457	66402545	1000	-	.	gene_id "MSTRG.176546"; transcript_id "MSTRG.176546.308"; exon_number "9";
chr7	StringTie	exon	66407290	66407364	1000	-	.	gene_id "MSTRG.176546"; transcript_id "MSTRG.176546.308"; exon_number "10";
chr7	StringTie	exon	66409060	66409244	1000	-	.	gene_id "MSTRG.176546"; transcript_id "MSTRG.176546.308"; exon_number "11";
chr7	StringTie	exon	66411615	66411702	1000	-	.	gene_id "MSTRG.176546"; transcript_id "MSTRG.176546.308"; exon_number "12";
chr7	StringTie	exon	66427949	66428040	1000	-	.	gene_id "MSTRG.176546"; transcript_id "MSTRG.176546.308"; exon_number "13";
chr7	StringTie	exon	66429679	66429757	1000	-	.	gene_id "MSTRG.176546"; transcript_id "MSTRG.176546.308"; exon_number "14";
chr7	StringTie	exon	66429884	66430017	1000	-	.	gene_id "MSTRG.176546"; transcript_id "MSTRG.176546.308"; exon_number "15";
chr7	StringTie	exon	66450071	66450236	1000	-	.	gene_id "MSTRG.176546"; transcript_id "MSTRG.176546.308"; exon_number "16";
chr7	StringTie	exon	66467682	66467719	1000	-	.	gene_id "MSTRG.176546"; transcript_id "MSTRG.176546.308"; exon_number "17";
chr7	StringTie	exon	66476259	66476327	1000	-	.	gene_id "MSTRG.176546"; transcript_id "MSTRG.176546.308"; exon_number "18";
chr7	StringTie	exon	66479009	66479096	1000	-	.	gene_id "MSTRG.176546"; transcript_id "MSTRG.176546.308"; exon_number "19";
chr7	StringTie	exon	66480394	66480448	1000	-	.	gene_id "MSTRG.176546"; transcript_id "MSTRG.176546.308"; exon_number "20";
chr7	StringTie	exon	66481541	66481599	1000	-	.	gene_id "MSTRG.176546"; transcript_id "MSTRG.176546.308"; exon_number "21";
chr7	StringTie	exon	66485095	66485153	1000	-	.	gene_id "MSTRG.176546"; transcript_id "MSTRG.176546.308"; exon_number "22";
chr7	StringTie	exon	66487949	66488035	1000	-	.	gene_id "MSTRG.176546"; transcript_id "MSTRG.176546.308"; exon_number "23";
chr7	StringTie	exon	66489938	66490107	1000	-	.	gene_id "MSTRG.176546"; transcript_id "MSTRG.176546.308"; exon_number "24";
chr7	StringTie	exon	66491031	66493531	1000	-	.	gene_id "MSTRG.176546"; transcript_id "MSTRG.176546.308"; exon_number "25";
chr7	StringTie	transcript	66376040	66493568	1000	-	.	gene_id "MSTRG.176546"; transcript_id "MSTRG.176546.309";
chr7	StringTie	exon	66376040	66380003	1000	-	.	gene_id "MSTRG.176546"; transcript_id "MSTRG.176546.309"; exon_number "1";
chr7	StringTie	exon	66382237	66382427	1000	-	.	gene_id "MSTRG.176546"; transcript_id "MSTRG.176546.309"; exon_number "2";
chr7	StringTie	exon	66390104	66390250	1000	-	.	gene_id "MSTRG.176546"; transcript_id "MSTRG.176546.309"; exon_number "3";
chr7	StringTie	exon	66395879	66395956	1000	-	.	gene_id "MSTRG.176546"; transcript_id "MSTRG.176546.309"; exon_number "4";
chr7	StringTie	exon	66399692	66399795	1000	-	.	gene_id "MSTRG.176546"; transcript_id "MSTRG.176546.309"; exon_number "5";
chr7	StringTie	exon	66400923	66401027	1000	-	.	gene_id "MSTRG.176546"; transcript_id "MSTRG.176546.309"; exon_number "6";
chr7	StringTie	exon	66401195	66401394	1000	-	.	gene_id "MSTRG.176546"; transcript_id "MSTRG.176546.309"; exon_number "7";
chr7	StringTie	exon	66402457	66402545	1000	-	.	gene_id "MSTRG.176546"; transcript_id "MSTRG.176546.309"; exon_number "8";
chr7	StringTie	exon	66407290	66407364	1000	-	.	gene_id "MSTRG.176546"; transcript_id "MSTRG.176546.309"; exon_number "9";
chr7	StringTie	exon	66409060	66409244	1000	-	.	gene_id "MSTRG.176546"; transcript_id "MSTRG.176546.309"; exon_number "10";
chr7	StringTie	exon	66411615	66411702	1000	-	.	gene_id "MSTRG.176546"; transcript_id "MSTRG.176546.309"; exon_number "11";
chr7	StringTie	exon	66427949	66428040	1000	-	.	gene_id "MSTRG.176546"; transcript_id "MSTRG.176546.309"; exon_number "12";
chr7	StringTie	exon	66429679	66429757	1000	-	.	gene_id "MSTRG.176546"; transcript_id "MSTRG.176546.309"; exon_number "13";
chr7	StringTie	exon	66429884	66430017	1000	-	.	gene_id "MSTRG.176546"; transcript_id "MSTRG.176546.309"; exon_number "14";
chr7	StringTie	exon	66439135	66439304	1000	-	.	gene_id "MSTRG.176546"; transcript_id "MSTRG.176546.309"; exon_number "15";
chr7	StringTie	exon	66450071	66450236	1000	-	.	gene_id "MSTRG.176546"; transcript_id "MSTRG.176546.309"; exon_number "16";
chr7	StringTie	exon	66476259	66476327	1000	-	.	gene_id "MSTRG.176546"; transcript_id "MSTRG.176546.309"; exon_number "17";
chr7	StringTie	exon	66479009	66479096	1000	-	.	gene_id "MSTRG.176546"; transcript_id "MSTRG.176546.309"; exon_number "18";
chr7	StringTie	exon	66480394	66480448	1000	-	.	gene_id "MSTRG.176546"; transcript_id "MSTRG.176546.309"; exon_number "19";
chr7	StringTie	exon	66481541	66481599	1000	-	.	gene_id "MSTRG.176546"; transcript_id "MSTRG.176546.309"; exon_number "20";
chr7	StringTie	exon	66485095	66485153	1000	-	.	gene_id "MSTRG.176546"; transcript_id "MSTRG.176546.309"; exon_number "21";
chr7	StringTie	exon	66487949	66488038	1000	-	.	gene_id "MSTRG.176546"; transcript_id "MSTRG.176546.309"; exon_number "22";
chr7	StringTie	exon	66489938	66490107	1000	-	.	gene_id "MSTRG.176546"; transcript_id "MSTRG.176546.309"; exon_number "23";
chr7	StringTie	exon	66491031	66491471	1000	-	.	gene_id "MSTRG.176546"; transcript_id "MSTRG.176546.309"; exon_number "24";
chr7	StringTie	exon	66493216	66493568	1000	-	.	gene_id "MSTRG.176546"; transcript_id "MSTRG.176546.309"; exon_number "25";
chr7	StringTie	transcript	66373348	66493610	1000	-	.	gene_id "MSTRG.176546"; transcript_id "MSTRG.176546.31";
chr7	StringTie	exon	66373348	66380003	1000	-	.	gene_id "MSTRG.176546"; transcript_id "MSTRG.176546.31"; exon_number "1";
chr7	StringTie	exon	66382237	66382427	1000	-	.	gene_id "MSTRG.176546"; transcript_id "MSTRG.176546.31"; exon_number "2";
chr7	StringTie	exon	66395879	66395956	1000	-	.	gene_id "MSTRG.176546"; transcript_id "MSTRG.176546.31"; exon_number "3";
chr7	StringTie	exon	66399692	66399795	1000	-	.	gene_id "MSTRG.176546"; transcript_id "MSTRG.176546.31"; exon_number "4";
chr7	StringTie	exon	66400322	66400419	1000	-	.	gene_id "MSTRG.176546"; transcript_id "MSTRG.176546.31"; exon_number "5";
chr7	StringTie	exon	66400923	66401027	1000	-	.	gene_id "MSTRG.176546"; transcript_id "MSTRG.176546.31"; exon_number "6";
chr7	StringTie	exon	66401195	66401394	1000	-	.	gene_id "MSTRG.176546"; transcript_id "MSTRG.176546.31"; exon_number "7";
chr7	StringTie	exon	66402457	66402545	1000	-	.	gene_id "MSTRG.176546"; transcript_id "MSTRG.176546.31"; exon_number "8";
chr7	StringTie	exon	66407290	66407364	1000	-	.	gene_id "MSTRG.176546"; transcript_id "MSTRG.176546.31"; exon_number "9";
chr7	StringTie	exon	66409060	66409244	1000	-	.	gene_id "MSTRG.176546"; transcript_id "MSTRG.176546.31"; exon_number "10";
chr7	StringTie	exon	66411615	66411702	1000	-	.	gene_id "MSTRG.176546"; transcript_id "MSTRG.176546.31"; exon_number "11";
chr7	StringTie	exon	66427949	66428040	1000	-	.	gene_id "MSTRG.176546"; transcript_id "MSTRG.176546.31"; exon_number "12";
chr7	StringTie	exon	66429679	66429757	1000	-	.	gene_id "MSTRG.176546"; transcript_id "MSTRG.176546.31"; exon_number "13";
chr7	StringTie	exon	66429884	66430017	1000	-	.	gene_id "MSTRG.176546"; transcript_id "MSTRG.176546.31"; exon_number "14";
chr7	StringTie	exon	66450071	66450236	1000	-	.	gene_id "MSTRG.176546"; transcript_id "MSTRG.176546.31"; exon_number "15";
chr7	StringTie	exon	66453441	66453629	1000	-	.	gene_id "MSTRG.176546"; transcript_id "MSTRG.176546.31"; exon_number "16";
chr7	StringTie	exon	66455659	66455853	1000	-	.	gene_id "MSTRG.176546"; transcript_id "MSTRG.176546.31"; exon_number "17";
chr7	StringTie	exon	66467682	66467719	1000	-	.	gene_id "MSTRG.176546"; transcript_id "MSTRG.176546.31"; exon_number "18";
chr7	StringTie	exon	66476259	66476327	1000	-	.	gene_id "MSTRG.176546"; transcript_id "MSTRG.176546.31"; exon_number "19";
chr7	StringTie	exon	66479009	66479096	1000	-	.	gene_id "MSTRG.176546"; transcript_id "MSTRG.176546.31"; exon_number "20";
chr7	StringTie	exon	66480394	66480448	1000	-	.	gene_id "MSTRG.176546"; transcript_id "MSTRG.176546.31"; exon_number "21";
chr7	StringTie	exon	66481541	66481599	1000	-	.	gene_id "MSTRG.176546"; transcript_id "MSTRG.176546.31"; exon_number "22";
chr7	StringTie	exon	66485095	66485153	1000	-	.	gene_id "MSTRG.176546"; transcript_id "MSTRG.176546.31"; exon_number "23";
chr7	StringTie	exon	66487949	66488038	1000	-	.	gene_id "MSTRG.176546"; transcript_id "MSTRG.176546.31"; exon_number "24";
chr7	StringTie	exon	66489938	66490107	1000	-	.	gene_id "MSTRG.176546"; transcript_id "MSTRG.176546.31"; exon_number "25";
chr7	StringTie	exon	66491031	66493610	1000	-	.	gene_id "MSTRG.176546"; transcript_id "MSTRG.176546.31"; exon_number "26";
chr7	StringTie	transcript	66376041	66441718	1000	-	.	gene_id "MSTRG.176546"; transcript_id "MSTRG.176546.310";
chr7	StringTie	exon	66376041	66380003	1000	-	.	gene_id "MSTRG.176546"; transcript_id "MSTRG.176546.310"; exon_number "1";
chr7	StringTie	exon	66382237	66382427	1000	-	.	gene_id "MSTRG.176546"; transcript_id "MSTRG.176546.310"; exon_number "2";
chr7	StringTie	exon	66394350	66394545	1000	-	.	gene_id "MSTRG.176546"; transcript_id "MSTRG.176546.310"; exon_number "3";
chr7	StringTie	exon	66395879	66395956	1000	-	.	gene_id "MSTRG.176546"; transcript_id "MSTRG.176546.310"; exon_number "4";
chr7	StringTie	exon	66399692	66399795	1000	-	.	gene_id "MSTRG.176546"; transcript_id "MSTRG.176546.310"; exon_number "5";
chr7	StringTie	exon	66400322	66400437	1000	-	.	gene_id "MSTRG.176546"; transcript_id "MSTRG.176546.310"; exon_number "6";
chr7	StringTie	exon	66400923	66401027	1000	-	.	gene_id "MSTRG.176546"; transcript_id "MSTRG.176546.310"; exon_number "7";
chr7	StringTie	exon	66407290	66407364	1000	-	.	gene_id "MSTRG.176546"; transcript_id "MSTRG.176546.310"; exon_number "8";
chr7	StringTie	exon	66409060	66409244	1000	-	.	gene_id "MSTRG.176546"; transcript_id "MSTRG.176546.310"; exon_number "9";
chr7	StringTie	exon	66411615	66411702	1000	-	.	gene_id "MSTRG.176546"; transcript_id "MSTRG.176546.310"; exon_number "10";
chr7	StringTie	exon	66427949	66428040	1000	-	.	gene_id "MSTRG.176546"; transcript_id "MSTRG.176546.310"; exon_number "11";
chr7	StringTie	exon	66429679	66429757	1000	-	.	gene_id "MSTRG.176546"; transcript_id "MSTRG.176546.310"; exon_number "12";
chr7	StringTie	exon	66429884	66430017	1000	-	.	gene_id "MSTRG.176546"; transcript_id "MSTRG.176546.310"; exon_number "13";
chr7	StringTie	exon	66439135	66439304	1000	-	.	gene_id "MSTRG.176546"; transcript_id "MSTRG.176546.310"; exon_number "14";
chr7	StringTie	exon	66441629	66441718	1000	-	.	gene_id "MSTRG.176546"; transcript_id "MSTRG.176546.310"; exon_number "15";
chr7	StringTie	transcript	66376041	66491417	1000	-	.	gene_id "MSTRG.176546"; transcript_id "MSTRG.176546.311";
chr7	StringTie	exon	66376041	66380003	1000	-	.	gene_id "MSTRG.176546"; transcript_id "MSTRG.176546.311"; exon_number "1";
chr7	StringTie	exon	66382237	66382427	1000	-	.	gene_id "MSTRG.176546"; transcript_id "MSTRG.176546.311"; exon_number "2";
chr7	StringTie	exon	66394427	66395956	1000	-	.	gene_id "MSTRG.176546"; transcript_id "MSTRG.176546.311"; exon_number "3";
chr7	StringTie	exon	66399692	66399795	1000	-	.	gene_id "MSTRG.176546"; transcript_id "MSTRG.176546.311"; exon_number "4";
chr7	StringTie	exon	66400322	66400437	1000	-	.	gene_id "MSTRG.176546"; transcript_id "MSTRG.176546.311"; exon_number "5";
chr7	StringTie	exon	66400923	66401027	1000	-	.	gene_id "MSTRG.176546"; transcript_id "MSTRG.176546.311"; exon_number "6";
chr7	StringTie	exon	66401195	66401394	1000	-	.	gene_id "MSTRG.176546"; transcript_id "MSTRG.176546.311"; exon_number "7";
chr7	StringTie	exon	66402457	66402545	1000	-	.	gene_id "MSTRG.176546"; transcript_id "MSTRG.176546.311"; exon_number "8";
chr7	StringTie	exon	66407290	66407364	1000	-	.	gene_id "MSTRG.176546"; transcript_id "MSTRG.176546.311"; exon_number "9";
chr7	StringTie	exon	66409060	66409244	1000	-	.	gene_id "MSTRG.176546"; transcript_id "MSTRG.176546.311"; exon_number "10";
chr7	StringTie	exon	66411615	66411702	1000	-	.	gene_id "MSTRG.176546"; transcript_id "MSTRG.176546.311"; exon_number "11";
chr7	StringTie	exon	66427110	66427157	1000	-	.	gene_id "MSTRG.176546"; transcript_id "MSTRG.176546.311"; exon_number "12";
chr7	StringTie	exon	66427949	66428040	1000	-	.	gene_id "MSTRG.176546"; transcript_id "MSTRG.176546.311"; exon_number "13";
chr7	StringTie	exon	66429679	66429757	1000	-	.	gene_id "MSTRG.176546"; transcript_id "MSTRG.176546.311"; exon_number "14";
chr7	StringTie	exon	66429884	66430017	1000	-	.	gene_id "MSTRG.176546"; transcript_id "MSTRG.176546.311"; exon_number "15";
chr7	StringTie	exon	66439135	66439304	1000	-	.	gene_id "MSTRG.176546"; transcript_id "MSTRG.176546.311"; exon_number "16";
chr7	StringTie	exon	66450071	66450236	1000	-	.	gene_id "MSTRG.176546"; transcript_id "MSTRG.176546.311"; exon_number "17";
chr7	StringTie	exon	66455659	66455853	1000	-	.	gene_id "MSTRG.176546"; transcript_id "MSTRG.176546.311"; exon_number "18";
chr7	StringTie	exon	66467682	66467719	1000	-	.	gene_id "MSTRG.176546"; transcript_id "MSTRG.176546.311"; exon_number "19";
chr7	StringTie	exon	66479009	66479096	1000	-	.	gene_id "MSTRG.176546"; transcript_id "MSTRG.176546.311"; exon_number "20";
chr7	StringTie	exon	66480394	66480448	1000	-	.	gene_id "MSTRG.176546"; transcript_id "MSTRG.176546.311"; exon_number "21";
chr7	StringTie	exon	66481541	66481599	1000	-	.	gene_id "MSTRG.176546"; transcript_id "MSTRG.176546.311"; exon_number "22";
chr7	StringTie	exon	66485095	66485153	1000	-	.	gene_id "MSTRG.176546"; transcript_id "MSTRG.176546.311"; exon_number "23";
chr7	StringTie	exon	66489938	66490107	1000	-	.	gene_id "MSTRG.176546"; transcript_id "MSTRG.176546.311"; exon_number "24";
chr7	StringTie	exon	66491031	66491417	1000	-	.	gene_id "MSTRG.176546"; transcript_id "MSTRG.176546.311"; exon_number "25";
chr7	StringTie	transcript	66376042	66493565	1000	-	.	gene_id "MSTRG.176546"; transcript_id "MSTRG.176546.312";
chr7	StringTie	exon	66376042	66380003	1000	-	.	gene_id "MSTRG.176546"; transcript_id "MSTRG.176546.312"; exon_number "1";
chr7	StringTie	exon	66382237	66395956	1000	-	.	gene_id "MSTRG.176546"; transcript_id "MSTRG.176546.312"; exon_number "2";
chr7	StringTie	exon	66399692	66399795	1000	-	.	gene_id "MSTRG.176546"; transcript_id "MSTRG.176546.312"; exon_number "3";
chr7	StringTie	exon	66400322	66400437	1000	-	.	gene_id "MSTRG.176546"; transcript_id "MSTRG.176546.312"; exon_number "4";
chr7	StringTie	exon	66400923	66401027	1000	-	.	gene_id "MSTRG.176546"; transcript_id "MSTRG.176546.312"; exon_number "5";
chr7	StringTie	exon	66401195	66401394	1000	-	.	gene_id "MSTRG.176546"; transcript_id "MSTRG.176546.312"; exon_number "6";
chr7	StringTie	exon	66402457	66402545	1000	-	.	gene_id "MSTRG.176546"; transcript_id "MSTRG.176546.312"; exon_number "7";
chr7	StringTie	exon	66407290	66407364	1000	-	.	gene_id "MSTRG.176546"; transcript_id "MSTRG.176546.312"; exon_number "8";
chr7	StringTie	exon	66409060	66409244	1000	-	.	gene_id "MSTRG.176546"; transcript_id "MSTRG.176546.312"; exon_number "9";
chr7	StringTie	exon	66411615	66411702	1000	-	.	gene_id "MSTRG.176546"; transcript_id "MSTRG.176546.312"; exon_number "10";
chr7	StringTie	exon	66427949	66428040	1000	-	.	gene_id "MSTRG.176546"; transcript_id "MSTRG.176546.312"; exon_number "11";
chr7	StringTie	exon	66429679	66429757	1000	-	.	gene_id "MSTRG.176546"; transcript_id "MSTRG.176546.312"; exon_number "12";
chr7	StringTie	exon	66429884	66430017	1000	-	.	gene_id "MSTRG.176546"; transcript_id "MSTRG.176546.312"; exon_number "13";
chr7	StringTie	exon	66450071	66450236	1000	-	.	gene_id "MSTRG.176546"; transcript_id "MSTRG.176546.312"; exon_number "14";
chr7	StringTie	exon	66455659	66455853	1000	-	.	gene_id "MSTRG.176546"; transcript_id "MSTRG.176546.312"; exon_number "15";
chr7	StringTie	exon	66467682	66467719	1000	-	.	gene_id "MSTRG.176546"; transcript_id "MSTRG.176546.312"; exon_number "16";
chr7	StringTie	exon	66476259	66476327	1000	-	.	gene_id "MSTRG.176546"; transcript_id "MSTRG.176546.312"; exon_number "17";
chr7	StringTie	exon	66479009	66479096	1000	-	.	gene_id "MSTRG.176546"; transcript_id "MSTRG.176546.312"; exon_number "18";
chr7	StringTie	exon	66480394	66480448	1000	-	.	gene_id "MSTRG.176546"; transcript_id "MSTRG.176546.312"; exon_number "19";
chr7	StringTie	exon	66481541	66481599	1000	-	.	gene_id "MSTRG.176546"; transcript_id "MSTRG.176546.312"; exon_number "20";
chr7	StringTie	exon	66485095	66485153	1000	-	.	gene_id "MSTRG.176546"; transcript_id "MSTRG.176546.312"; exon_number "21";
chr7	StringTie	exon	66487949	66488038	1000	-	.	gene_id "MSTRG.176546"; transcript_id "MSTRG.176546.312"; exon_number "22";
chr7	StringTie	exon	66489938	66490107	1000	-	.	gene_id "MSTRG.176546"; transcript_id "MSTRG.176546.312"; exon_number "23";
chr7	StringTie	exon	66491031	66491471	1000	-	.	gene_id "MSTRG.176546"; transcript_id "MSTRG.176546.312"; exon_number "24";
chr7	StringTie	exon	66493216	66493565	1000	-	.	gene_id "MSTRG.176546"; transcript_id "MSTRG.176546.312"; exon_number "25";
chr7	StringTie	transcript	66376042	66493590	1000	-	.	gene_id "MSTRG.176546"; transcript_id "MSTRG.176546.313";
chr7	StringTie	exon	66376042	66380003	1000	-	.	gene_id "MSTRG.176546"; transcript_id "MSTRG.176546.313"; exon_number "1";
chr7	StringTie	exon	66382237	66382427	1000	-	.	gene_id "MSTRG.176546"; transcript_id "MSTRG.176546.313"; exon_number "2";
chr7	StringTie	exon	66390082	66390250	1000	-	.	gene_id "MSTRG.176546"; transcript_id "MSTRG.176546.313"; exon_number "3";
chr7	StringTie	exon	66395804	66395956	1000	-	.	gene_id "MSTRG.176546"; transcript_id "MSTRG.176546.313"; exon_number "4";
chr7	StringTie	exon	66399692	66399795	1000	-	.	gene_id "MSTRG.176546"; transcript_id "MSTRG.176546.313"; exon_number "5";
chr7	StringTie	exon	66400322	66400419	1000	-	.	gene_id "MSTRG.176546"; transcript_id "MSTRG.176546.313"; exon_number "6";
chr7	StringTie	exon	66400923	66401027	1000	-	.	gene_id "MSTRG.176546"; transcript_id "MSTRG.176546.313"; exon_number "7";
chr7	StringTie	exon	66401195	66401394	1000	-	.	gene_id "MSTRG.176546"; transcript_id "MSTRG.176546.313"; exon_number "8";
chr7	StringTie	exon	66402457	66402545	1000	-	.	gene_id "MSTRG.176546"; transcript_id "MSTRG.176546.313"; exon_number "9";
chr7	StringTie	exon	66405651	66405731	1000	-	.	gene_id "MSTRG.176546"; transcript_id "MSTRG.176546.313"; exon_number "10";
chr7	StringTie	exon	66407288	66407364	1000	-	.	gene_id "MSTRG.176546"; transcript_id "MSTRG.176546.313"; exon_number "11";
chr7	StringTie	exon	66409060	66409244	1000	-	.	gene_id "MSTRG.176546"; transcript_id "MSTRG.176546.313"; exon_number "12";
chr7	StringTie	exon	66411615	66411702	1000	-	.	gene_id "MSTRG.176546"; transcript_id "MSTRG.176546.313"; exon_number "13";
chr7	StringTie	exon	66427949	66428040	1000	-	.	gene_id "MSTRG.176546"; transcript_id "MSTRG.176546.313"; exon_number "14";
chr7	StringTie	exon	66429679	66429757	1000	-	.	gene_id "MSTRG.176546"; transcript_id "MSTRG.176546.313"; exon_number "15";
chr7	StringTie	exon	66429884	66430017	1000	-	.	gene_id "MSTRG.176546"; transcript_id "MSTRG.176546.313"; exon_number "16";
chr7	StringTie	exon	66450071	66450236	1000	-	.	gene_id "MSTRG.176546"; transcript_id "MSTRG.176546.313"; exon_number "17";
chr7	StringTie	exon	66467682	66467719	1000	-	.	gene_id "MSTRG.176546"; transcript_id "MSTRG.176546.313"; exon_number "18";
chr7	StringTie	exon	66476259	66476327	1000	-	.	gene_id "MSTRG.176546"; transcript_id "MSTRG.176546.313"; exon_number "19";
chr7	StringTie	exon	66479009	66479096	1000	-	.	gene_id "MSTRG.176546"; transcript_id "MSTRG.176546.313"; exon_number "20";
chr7	StringTie	exon	66480394	66480448	1000	-	.	gene_id "MSTRG.176546"; transcript_id "MSTRG.176546.313"; exon_number "21";
chr7	StringTie	exon	66481541	66481599	1000	-	.	gene_id "MSTRG.176546"; transcript_id "MSTRG.176546.313"; exon_number "22";
chr7	StringTie	exon	66485095	66485153	1000	-	.	gene_id "MSTRG.176546"; transcript_id "MSTRG.176546.313"; exon_number "23";
chr7	StringTie	exon	66487949	66488038	1000	-	.	gene_id "MSTRG.176546"; transcript_id "MSTRG.176546.313"; exon_number "24";
chr7	StringTie	exon	66489938	66490107	1000	-	.	gene_id "MSTRG.176546"; transcript_id "MSTRG.176546.313"; exon_number "25";
chr7	StringTie	exon	66491031	66491471	1000	-	.	gene_id "MSTRG.176546"; transcript_id "MSTRG.176546.313"; exon_number "26";
chr7	StringTie	exon	66493216	66493590	1000	-	.	gene_id "MSTRG.176546"; transcript_id "MSTRG.176546.313"; exon_number "27";
chr7	StringTie	transcript	66376043	66485156	1000	-	.	gene_id "MSTRG.176546"; transcript_id "MSTRG.176546.314";
chr7	StringTie	exon	66376043	66380003	1000	-	.	gene_id "MSTRG.176546"; transcript_id "MSTRG.176546.314"; exon_number "1";
chr7	StringTie	exon	66382237	66382427	1000	-	.	gene_id "MSTRG.176546"; transcript_id "MSTRG.176546.314"; exon_number "2";
chr7	StringTie	exon	66390104	66390250	1000	-	.	gene_id "MSTRG.176546"; transcript_id "MSTRG.176546.314"; exon_number "3";
chr7	StringTie	exon	66395879	66395956	1000	-	.	gene_id "MSTRG.176546"; transcript_id "MSTRG.176546.314"; exon_number "4";
chr7	StringTie	exon	66399692	66399795	1000	-	.	gene_id "MSTRG.176546"; transcript_id "MSTRG.176546.314"; exon_number "5";
chr7	StringTie	exon	66400322	66400419	1000	-	.	gene_id "MSTRG.176546"; transcript_id "MSTRG.176546.314"; exon_number "6";
chr7	StringTie	exon	66400923	66401027	1000	-	.	gene_id "MSTRG.176546"; transcript_id "MSTRG.176546.314"; exon_number "7";
chr7	StringTie	exon	66401195	66401394	1000	-	.	gene_id "MSTRG.176546"; transcript_id "MSTRG.176546.314"; exon_number "8";
chr7	StringTie	exon	66402457	66402545	1000	-	.	gene_id "MSTRG.176546"; transcript_id "MSTRG.176546.314"; exon_number "9";
chr7	StringTie	exon	66407290	66407364	1000	-	.	gene_id "MSTRG.176546"; transcript_id "MSTRG.176546.314"; exon_number "10";
chr7	StringTie	exon	66409060	66409244	1000	-	.	gene_id "MSTRG.176546"; transcript_id "MSTRG.176546.314"; exon_number "11";
chr7	StringTie	exon	66411615	66411702	1000	-	.	gene_id "MSTRG.176546"; transcript_id "MSTRG.176546.314"; exon_number "12";
chr7	StringTie	exon	66427949	66428040	1000	-	.	gene_id "MSTRG.176546"; transcript_id "MSTRG.176546.314"; exon_number "13";
chr7	StringTie	exon	66429679	66429757	1000	-	.	gene_id "MSTRG.176546"; transcript_id "MSTRG.176546.314"; exon_number "14";
chr7	StringTie	exon	66429884	66430017	1000	-	.	gene_id "MSTRG.176546"; transcript_id "MSTRG.176546.314"; exon_number "15";
chr7	StringTie	exon	66439135	66439304	1000	-	.	gene_id "MSTRG.176546"; transcript_id "MSTRG.176546.314"; exon_number "16";
chr7	StringTie	exon	66450071	66450236	1000	-	.	gene_id "MSTRG.176546"; transcript_id "MSTRG.176546.314"; exon_number "17";
chr7	StringTie	exon	66467682	66467719	1000	-	.	gene_id "MSTRG.176546"; transcript_id "MSTRG.176546.314"; exon_number "18";
chr7	StringTie	exon	66476259	66476327	1000	-	.	gene_id "MSTRG.176546"; transcript_id "MSTRG.176546.314"; exon_number "19";
chr7	StringTie	exon	66479009	66479096	1000	-	.	gene_id "MSTRG.176546"; transcript_id "MSTRG.176546.314"; exon_number "20";
chr7	StringTie	exon	66480394	66480448	1000	-	.	gene_id "MSTRG.176546"; transcript_id "MSTRG.176546.314"; exon_number "21";
chr7	StringTie	exon	66481541	66481599	1000	-	.	gene_id "MSTRG.176546"; transcript_id "MSTRG.176546.314"; exon_number "22";
chr7	StringTie	exon	66482512	66482882	1000	-	.	gene_id "MSTRG.176546"; transcript_id "MSTRG.176546.314"; exon_number "23";
chr7	StringTie	exon	66485095	66485156	1000	-	.	gene_id "MSTRG.176546"; transcript_id "MSTRG.176546.314"; exon_number "24";
chr7	StringTie	transcript	66376044	66491404	1000	-	.	gene_id "MSTRG.176546"; transcript_id "MSTRG.176546.315";
chr7	StringTie	exon	66376044	66382427	1000	-	.	gene_id "MSTRG.176546"; transcript_id "MSTRG.176546.315"; exon_number "1";
chr7	StringTie	exon	66382702	66382912	1000	-	.	gene_id "MSTRG.176546"; transcript_id "MSTRG.176546.315"; exon_number "2";
chr7	StringTie	exon	66390082	66390250	1000	-	.	gene_id "MSTRG.176546"; transcript_id "MSTRG.176546.315"; exon_number "3";
chr7	StringTie	exon	66391398	66395032	1000	-	.	gene_id "MSTRG.176546"; transcript_id "MSTRG.176546.315"; exon_number "4";
chr7	StringTie	exon	66395879	66395956	1000	-	.	gene_id "MSTRG.176546"; transcript_id "MSTRG.176546.315"; exon_number "5";
chr7	StringTie	exon	66399692	66399795	1000	-	.	gene_id "MSTRG.176546"; transcript_id "MSTRG.176546.315"; exon_number "6";
chr7	StringTie	exon	66400322	66400441	1000	-	.	gene_id "MSTRG.176546"; transcript_id "MSTRG.176546.315"; exon_number "7";
chr7	StringTie	exon	66400923	66401394	1000	-	.	gene_id "MSTRG.176546"; transcript_id "MSTRG.176546.315"; exon_number "8";
chr7	StringTie	exon	66407290	66407364	1000	-	.	gene_id "MSTRG.176546"; transcript_id "MSTRG.176546.315"; exon_number "9";
chr7	StringTie	exon	66409060	66409244	1000	-	.	gene_id "MSTRG.176546"; transcript_id "MSTRG.176546.315"; exon_number "10";
chr7	StringTie	exon	66411615	66411702	1000	-	.	gene_id "MSTRG.176546"; transcript_id "MSTRG.176546.315"; exon_number "11";
chr7	StringTie	exon	66427949	66428040	1000	-	.	gene_id "MSTRG.176546"; transcript_id "MSTRG.176546.315"; exon_number "12";
chr7	StringTie	exon	66429679	66429757	1000	-	.	gene_id "MSTRG.176546"; transcript_id "MSTRG.176546.315"; exon_number "13";
chr7	StringTie	exon	66429884	66430017	1000	-	.	gene_id "MSTRG.176546"; transcript_id "MSTRG.176546.315"; exon_number "14";
chr7	StringTie	exon	66450071	66450236	1000	-	.	gene_id "MSTRG.176546"; transcript_id "MSTRG.176546.315"; exon_number "15";
chr7	StringTie	exon	66479009	66479096	1000	-	.	gene_id "MSTRG.176546"; transcript_id "MSTRG.176546.315"; exon_number "16";
chr7	StringTie	exon	66480394	66480448	1000	-	.	gene_id "MSTRG.176546"; transcript_id "MSTRG.176546.315"; exon_number "17";
chr7	StringTie	exon	66481541	66481599	1000	-	.	gene_id "MSTRG.176546"; transcript_id "MSTRG.176546.315"; exon_number "18";
chr7	StringTie	exon	66489938	66490107	1000	-	.	gene_id "MSTRG.176546"; transcript_id "MSTRG.176546.315"; exon_number "19";
chr7	StringTie	exon	66491031	66491404	1000	-	.	gene_id "MSTRG.176546"; transcript_id "MSTRG.176546.315"; exon_number "20";
chr7	StringTie	transcript	66376044	66493534	1000	-	.	gene_id "MSTRG.176546"; transcript_id "MSTRG.176546.316";
chr7	StringTie	exon	66376044	66380003	1000	-	.	gene_id "MSTRG.176546"; transcript_id "MSTRG.176546.316"; exon_number "1";
chr7	StringTie	exon	66382237	66382427	1000	-	.	gene_id "MSTRG.176546"; transcript_id "MSTRG.176546.316"; exon_number "2";
chr7	StringTie	exon	66395879	66395956	1000	-	.	gene_id "MSTRG.176546"; transcript_id "MSTRG.176546.316"; exon_number "3";
chr7	StringTie	exon	66399692	66399795	1000	-	.	gene_id "MSTRG.176546"; transcript_id "MSTRG.176546.316"; exon_number "4";
chr7	StringTie	exon	66400322	66400437	1000	-	.	gene_id "MSTRG.176546"; transcript_id "MSTRG.176546.316"; exon_number "5";
chr7	StringTie	exon	66400923	66401027	1000	-	.	gene_id "MSTRG.176546"; transcript_id "MSTRG.176546.316"; exon_number "6";
chr7	StringTie	exon	66401195	66401394	1000	-	.	gene_id "MSTRG.176546"; transcript_id "MSTRG.176546.316"; exon_number "7";
chr7	StringTie	exon	66402457	66402545	1000	-	.	gene_id "MSTRG.176546"; transcript_id "MSTRG.176546.316"; exon_number "8";
chr7	StringTie	exon	66407290	66407364	1000	-	.	gene_id "MSTRG.176546"; transcript_id "MSTRG.176546.316"; exon_number "9";
chr7	StringTie	exon	66409060	66409244	1000	-	.	gene_id "MSTRG.176546"; transcript_id "MSTRG.176546.316"; exon_number "10";
chr7	StringTie	exon	66411615	66411702	1000	-	.	gene_id "MSTRG.176546"; transcript_id "MSTRG.176546.316"; exon_number "11";
chr7	StringTie	exon	66427949	66428040	1000	-	.	gene_id "MSTRG.176546"; transcript_id "MSTRG.176546.316"; exon_number "12";
chr7	StringTie	exon	66429679	66429757	1000	-	.	gene_id "MSTRG.176546"; transcript_id "MSTRG.176546.316"; exon_number "13";
chr7	StringTie	exon	66429884	66430017	1000	-	.	gene_id "MSTRG.176546"; transcript_id "MSTRG.176546.316"; exon_number "14";
chr7	StringTie	exon	66450071	66450236	1000	-	.	gene_id "MSTRG.176546"; transcript_id "MSTRG.176546.316"; exon_number "15";
chr7	StringTie	exon	66467682	66467719	1000	-	.	gene_id "MSTRG.176546"; transcript_id "MSTRG.176546.316"; exon_number "16";
chr7	StringTie	exon	66476259	66476327	1000	-	.	gene_id "MSTRG.176546"; transcript_id "MSTRG.176546.316"; exon_number "17";
chr7	StringTie	exon	66479009	66479096	1000	-	.	gene_id "MSTRG.176546"; transcript_id "MSTRG.176546.316"; exon_number "18";
chr7	StringTie	exon	66481541	66481599	1000	-	.	gene_id "MSTRG.176546"; transcript_id "MSTRG.176546.316"; exon_number "19";
chr7	StringTie	exon	66485095	66485153	1000	-	.	gene_id "MSTRG.176546"; transcript_id "MSTRG.176546.316"; exon_number "20";
chr7	StringTie	exon	66487949	66488038	1000	-	.	gene_id "MSTRG.176546"; transcript_id "MSTRG.176546.316"; exon_number "21";
chr7	StringTie	exon	66489938	66490107	1000	-	.	gene_id "MSTRG.176546"; transcript_id "MSTRG.176546.316"; exon_number "22";
chr7	StringTie	exon	66491031	66491239	1000	-	.	gene_id "MSTRG.176546"; transcript_id "MSTRG.176546.316"; exon_number "23";
chr7	StringTie	exon	66493216	66493534	1000	-	.	gene_id "MSTRG.176546"; transcript_id "MSTRG.176546.316"; exon_number "24";
chr7	StringTie	transcript	66376044	66493686	1000	-	.	gene_id "MSTRG.176546"; transcript_id "MSTRG.176546.317";
chr7	StringTie	exon	66376044	66380003	1000	-	.	gene_id "MSTRG.176546"; transcript_id "MSTRG.176546.317"; exon_number "1";
chr7	StringTie	exon	66382237	66382431	1000	-	.	gene_id "MSTRG.176546"; transcript_id "MSTRG.176546.317"; exon_number "2";
chr7	StringTie	exon	66395879	66395956	1000	-	.	gene_id "MSTRG.176546"; transcript_id "MSTRG.176546.317"; exon_number "3";
chr7	StringTie	exon	66399692	66399795	1000	-	.	gene_id "MSTRG.176546"; transcript_id "MSTRG.176546.317"; exon_number "4";
chr7	StringTie	exon	66400322	66400437	1000	-	.	gene_id "MSTRG.176546"; transcript_id "MSTRG.176546.317"; exon_number "5";
chr7	StringTie	exon	66400923	66401027	1000	-	.	gene_id "MSTRG.176546"; transcript_id "MSTRG.176546.317"; exon_number "6";
chr7	StringTie	exon	66401195	66401336	1000	-	.	gene_id "MSTRG.176546"; transcript_id "MSTRG.176546.317"; exon_number "7";
chr7	StringTie	exon	66402457	66402545	1000	-	.	gene_id "MSTRG.176546"; transcript_id "MSTRG.176546.317"; exon_number "8";
chr7	StringTie	exon	66407290	66407364	1000	-	.	gene_id "MSTRG.176546"; transcript_id "MSTRG.176546.317"; exon_number "9";
chr7	StringTie	exon	66409060	66409244	1000	-	.	gene_id "MSTRG.176546"; transcript_id "MSTRG.176546.317"; exon_number "10";
chr7	StringTie	exon	66411615	66411702	1000	-	.	gene_id "MSTRG.176546"; transcript_id "MSTRG.176546.317"; exon_number "11";
chr7	StringTie	exon	66427949	66428040	1000	-	.	gene_id "MSTRG.176546"; transcript_id "MSTRG.176546.317"; exon_number "12";
chr7	StringTie	exon	66429679	66429757	1000	-	.	gene_id "MSTRG.176546"; transcript_id "MSTRG.176546.317"; exon_number "13";
chr7	StringTie	exon	66429884	66430017	1000	-	.	gene_id "MSTRG.176546"; transcript_id "MSTRG.176546.317"; exon_number "14";
chr7	StringTie	exon	66450071	66450236	1000	-	.	gene_id "MSTRG.176546"; transcript_id "MSTRG.176546.317"; exon_number "15";
chr7	StringTie	exon	66467682	66467719	1000	-	.	gene_id "MSTRG.176546"; transcript_id "MSTRG.176546.317"; exon_number "16";
chr7	StringTie	exon	66476259	66476327	1000	-	.	gene_id "MSTRG.176546"; transcript_id "MSTRG.176546.317"; exon_number "17";
chr7	StringTie	exon	66479009	66479096	1000	-	.	gene_id "MSTRG.176546"; transcript_id "MSTRG.176546.317"; exon_number "18";
chr7	StringTie	exon	66480394	66480448	1000	-	.	gene_id "MSTRG.176546"; transcript_id "MSTRG.176546.317"; exon_number "19";
chr7	StringTie	exon	66481541	66481599	1000	-	.	gene_id "MSTRG.176546"; transcript_id "MSTRG.176546.317"; exon_number "20";
chr7	StringTie	exon	66485095	66485153	1000	-	.	gene_id "MSTRG.176546"; transcript_id "MSTRG.176546.317"; exon_number "21";
chr7	StringTie	exon	66487949	66488038	1000	-	.	gene_id "MSTRG.176546"; transcript_id "MSTRG.176546.317"; exon_number "22";
chr7	StringTie	exon	66489938	66490107	1000	-	.	gene_id "MSTRG.176546"; transcript_id "MSTRG.176546.317"; exon_number "23";
chr7	StringTie	exon	66491031	66491471	1000	-	.	gene_id "MSTRG.176546"; transcript_id "MSTRG.176546.317"; exon_number "24";
chr7	StringTie	exon	66493216	66493686	1000	-	.	gene_id "MSTRG.176546"; transcript_id "MSTRG.176546.317"; exon_number "25";
chr7	StringTie	transcript	66376046	66395978	1000	-	.	gene_id "MSTRG.176546"; transcript_id "MSTRG.176546.319";
chr7	StringTie	exon	66376046	66380003	1000	-	.	gene_id "MSTRG.176546"; transcript_id "MSTRG.176546.319"; exon_number "1";
chr7	StringTie	exon	66382237	66382427	1000	-	.	gene_id "MSTRG.176546"; transcript_id "MSTRG.176546.319"; exon_number "2";
chr7	StringTie	exon	66390104	66390250	1000	-	.	gene_id "MSTRG.176546"; transcript_id "MSTRG.176546.319"; exon_number "3";
chr7	StringTie	exon	66394310	66394545	1000	-	.	gene_id "MSTRG.176546"; transcript_id "MSTRG.176546.319"; exon_number "4";
chr7	StringTie	exon	66395879	66395978	1000	-	.	gene_id "MSTRG.176546"; transcript_id "MSTRG.176546.319"; exon_number "5";
chr7	StringTie	transcript	66373383	66493603	1000	-	.	gene_id "MSTRG.176546"; transcript_id "MSTRG.176546.32";
chr7	StringTie	exon	66373383	66380003	1000	-	.	gene_id "MSTRG.176546"; transcript_id "MSTRG.176546.32"; exon_number "1";
chr7	StringTie	exon	66382237	66382427	1000	-	.	gene_id "MSTRG.176546"; transcript_id "MSTRG.176546.32"; exon_number "2";
chr7	StringTie	exon	66390104	66390250	1000	-	.	gene_id "MSTRG.176546"; transcript_id "MSTRG.176546.32"; exon_number "3";
chr7	StringTie	exon	66395879	66395956	1000	-	.	gene_id "MSTRG.176546"; transcript_id "MSTRG.176546.32"; exon_number "4";
chr7	StringTie	exon	66399692	66399795	1000	-	.	gene_id "MSTRG.176546"; transcript_id "MSTRG.176546.32"; exon_number "5";
chr7	StringTie	exon	66400322	66400437	1000	-	.	gene_id "MSTRG.176546"; transcript_id "MSTRG.176546.32"; exon_number "6";
chr7	StringTie	exon	66400923	66401027	1000	-	.	gene_id "MSTRG.176546"; transcript_id "MSTRG.176546.32"; exon_number "7";
chr7	StringTie	exon	66401195	66401394	1000	-	.	gene_id "MSTRG.176546"; transcript_id "MSTRG.176546.32"; exon_number "8";
chr7	StringTie	exon	66402457	66402545	1000	-	.	gene_id "MSTRG.176546"; transcript_id "MSTRG.176546.32"; exon_number "9";
chr7	StringTie	exon	66405651	66405731	1000	-	.	gene_id "MSTRG.176546"; transcript_id "MSTRG.176546.32"; exon_number "10";
chr7	StringTie	exon	66407288	66407364	1000	-	.	gene_id "MSTRG.176546"; transcript_id "MSTRG.176546.32"; exon_number "11";
chr7	StringTie	exon	66409060	66409244	1000	-	.	gene_id "MSTRG.176546"; transcript_id "MSTRG.176546.32"; exon_number "12";
chr7	StringTie	exon	66411615	66411702	1000	-	.	gene_id "MSTRG.176546"; transcript_id "MSTRG.176546.32"; exon_number "13";
chr7	StringTie	exon	66427949	66428040	1000	-	.	gene_id "MSTRG.176546"; transcript_id "MSTRG.176546.32"; exon_number "14";
chr7	StringTie	exon	66429679	66429757	1000	-	.	gene_id "MSTRG.176546"; transcript_id "MSTRG.176546.32"; exon_number "15";
chr7	StringTie	exon	66429884	66430017	1000	-	.	gene_id "MSTRG.176546"; transcript_id "MSTRG.176546.32"; exon_number "16";
chr7	StringTie	exon	66450071	66450236	1000	-	.	gene_id "MSTRG.176546"; transcript_id "MSTRG.176546.32"; exon_number "17";
chr7	StringTie	exon	66476259	66476327	1000	-	.	gene_id "MSTRG.176546"; transcript_id "MSTRG.176546.32"; exon_number "18";
chr7	StringTie	exon	66479009	66479096	1000	-	.	gene_id "MSTRG.176546"; transcript_id "MSTRG.176546.32"; exon_number "19";
chr7	StringTie	exon	66480394	66480448	1000	-	.	gene_id "MSTRG.176546"; transcript_id "MSTRG.176546.32"; exon_number "20";
chr7	StringTie	exon	66481541	66481599	1000	-	.	gene_id "MSTRG.176546"; transcript_id "MSTRG.176546.32"; exon_number "21";
chr7	StringTie	exon	66485095	66485153	1000	-	.	gene_id "MSTRG.176546"; transcript_id "MSTRG.176546.32"; exon_number "22";
chr7	StringTie	exon	66487949	66488038	1000	-	.	gene_id "MSTRG.176546"; transcript_id "MSTRG.176546.32"; exon_number "23";
chr7	StringTie	exon	66489938	66490107	1000	-	.	gene_id "MSTRG.176546"; transcript_id "MSTRG.176546.32"; exon_number "24";
chr7	StringTie	exon	66491031	66491471	1000	-	.	gene_id "MSTRG.176546"; transcript_id "MSTRG.176546.32"; exon_number "25";
chr7	StringTie	exon	66493216	66493603	1000	-	.	gene_id "MSTRG.176546"; transcript_id "MSTRG.176546.32"; exon_number "26";
chr7	StringTie	transcript	66376046	66493566	1000	-	.	gene_id "MSTRG.176546"; transcript_id "MSTRG.176546.320";
chr7	StringTie	exon	66376046	66380003	1000	-	.	gene_id "MSTRG.176546"; transcript_id "MSTRG.176546.320"; exon_number "1";
chr7	StringTie	exon	66382237	66382427	1000	-	.	gene_id "MSTRG.176546"; transcript_id "MSTRG.176546.320"; exon_number "2";
chr7	StringTie	exon	66395879	66395956	1000	-	.	gene_id "MSTRG.176546"; transcript_id "MSTRG.176546.320"; exon_number "3";
chr7	StringTie	exon	66399692	66399795	1000	-	.	gene_id "MSTRG.176546"; transcript_id "MSTRG.176546.320"; exon_number "4";
chr7	StringTie	exon	66400322	66400437	1000	-	.	gene_id "MSTRG.176546"; transcript_id "MSTRG.176546.320"; exon_number "5";
chr7	StringTie	exon	66400923	66401027	1000	-	.	gene_id "MSTRG.176546"; transcript_id "MSTRG.176546.320"; exon_number "6";
chr7	StringTie	exon	66401195	66401394	1000	-	.	gene_id "MSTRG.176546"; transcript_id "MSTRG.176546.320"; exon_number "7";
chr7	StringTie	exon	66402457	66402545	1000	-	.	gene_id "MSTRG.176546"; transcript_id "MSTRG.176546.320"; exon_number "8";
chr7	StringTie	exon	66407290	66407364	1000	-	.	gene_id "MSTRG.176546"; transcript_id "MSTRG.176546.320"; exon_number "9";
chr7	StringTie	exon	66409060	66409244	1000	-	.	gene_id "MSTRG.176546"; transcript_id "MSTRG.176546.320"; exon_number "10";
chr7	StringTie	exon	66411615	66411702	1000	-	.	gene_id "MSTRG.176546"; transcript_id "MSTRG.176546.320"; exon_number "11";
chr7	StringTie	exon	66427949	66428040	1000	-	.	gene_id "MSTRG.176546"; transcript_id "MSTRG.176546.320"; exon_number "12";
chr7	StringTie	exon	66429679	66429757	1000	-	.	gene_id "MSTRG.176546"; transcript_id "MSTRG.176546.320"; exon_number "13";
chr7	StringTie	exon	66429884	66430017	1000	-	.	gene_id "MSTRG.176546"; transcript_id "MSTRG.176546.320"; exon_number "14";
chr7	StringTie	exon	66450071	66450236	1000	-	.	gene_id "MSTRG.176546"; transcript_id "MSTRG.176546.320"; exon_number "15";
chr7	StringTie	exon	66455659	66455853	1000	-	.	gene_id "MSTRG.176546"; transcript_id "MSTRG.176546.320"; exon_number "16";
chr7	StringTie	exon	66476259	66476327	1000	-	.	gene_id "MSTRG.176546"; transcript_id "MSTRG.176546.320"; exon_number "17";
chr7	StringTie	exon	66479009	66479096	1000	-	.	gene_id "MSTRG.176546"; transcript_id "MSTRG.176546.320"; exon_number "18";
chr7	StringTie	exon	66480394	66480448	1000	-	.	gene_id "MSTRG.176546"; transcript_id "MSTRG.176546.320"; exon_number "19";
chr7	StringTie	exon	66481541	66481599	1000	-	.	gene_id "MSTRG.176546"; transcript_id "MSTRG.176546.320"; exon_number "20";
chr7	StringTie	exon	66485095	66485153	1000	-	.	gene_id "MSTRG.176546"; transcript_id "MSTRG.176546.320"; exon_number "21";
chr7	StringTie	exon	66487949	66488038	1000	-	.	gene_id "MSTRG.176546"; transcript_id "MSTRG.176546.320"; exon_number "22";
chr7	StringTie	exon	66489938	66490107	1000	-	.	gene_id "MSTRG.176546"; transcript_id "MSTRG.176546.320"; exon_number "23";
chr7	StringTie	exon	66491031	66493566	1000	-	.	gene_id "MSTRG.176546"; transcript_id "MSTRG.176546.320"; exon_number "24";
chr7	StringTie	transcript	66376047	66482689	1000	-	.	gene_id "MSTRG.176546"; transcript_id "MSTRG.176546.321";
chr7	StringTie	exon	66376047	66380003	1000	-	.	gene_id "MSTRG.176546"; transcript_id "MSTRG.176546.321"; exon_number "1";
chr7	StringTie	exon	66382237	66382427	1000	-	.	gene_id "MSTRG.176546"; transcript_id "MSTRG.176546.321"; exon_number "2";
chr7	StringTie	exon	66395879	66395956	1000	-	.	gene_id "MSTRG.176546"; transcript_id "MSTRG.176546.321"; exon_number "3";
chr7	StringTie	exon	66399692	66399795	1000	-	.	gene_id "MSTRG.176546"; transcript_id "MSTRG.176546.321"; exon_number "4";
chr7	StringTie	exon	66400322	66400437	1000	-	.	gene_id "MSTRG.176546"; transcript_id "MSTRG.176546.321"; exon_number "5";
chr7	StringTie	exon	66400923	66400980	1000	-	.	gene_id "MSTRG.176546"; transcript_id "MSTRG.176546.321"; exon_number "6";
chr7	StringTie	exon	66401195	66401336	1000	-	.	gene_id "MSTRG.176546"; transcript_id "MSTRG.176546.321"; exon_number "7";
chr7	StringTie	exon	66402457	66402545	1000	-	.	gene_id "MSTRG.176546"; transcript_id "MSTRG.176546.321"; exon_number "8";
chr7	StringTie	exon	66407290	66407350	1000	-	.	gene_id "MSTRG.176546"; transcript_id "MSTRG.176546.321"; exon_number "9";
chr7	StringTie	exon	66407748	66407804	1000	-	.	gene_id "MSTRG.176546"; transcript_id "MSTRG.176546.321"; exon_number "10";
chr7	StringTie	exon	66409059	66409244	1000	-	.	gene_id "MSTRG.176546"; transcript_id "MSTRG.176546.321"; exon_number "11";
chr7	StringTie	exon	66411615	66411702	1000	-	.	gene_id "MSTRG.176546"; transcript_id "MSTRG.176546.321"; exon_number "12";
chr7	StringTie	exon	66427949	66428040	1000	-	.	gene_id "MSTRG.176546"; transcript_id "MSTRG.176546.321"; exon_number "13";
chr7	StringTie	exon	66429679	66429757	1000	-	.	gene_id "MSTRG.176546"; transcript_id "MSTRG.176546.321"; exon_number "14";
chr7	StringTie	exon	66429884	66430017	1000	-	.	gene_id "MSTRG.176546"; transcript_id "MSTRG.176546.321"; exon_number "15";
chr7	StringTie	exon	66450071	66450236	1000	-	.	gene_id "MSTRG.176546"; transcript_id "MSTRG.176546.321"; exon_number "16";
chr7	StringTie	exon	66453441	66453629	1000	-	.	gene_id "MSTRG.176546"; transcript_id "MSTRG.176546.321"; exon_number "17";
chr7	StringTie	exon	66455659	66455853	1000	-	.	gene_id "MSTRG.176546"; transcript_id "MSTRG.176546.321"; exon_number "18";
chr7	StringTie	exon	66482646	66482689	1000	-	.	gene_id "MSTRG.176546"; transcript_id "MSTRG.176546.321"; exon_number "19";
chr7	StringTie	transcript	66376049	66455936	1000	-	.	gene_id "MSTRG.176546"; transcript_id "MSTRG.176546.322";
chr7	StringTie	exon	66376049	66380003	1000	-	.	gene_id "MSTRG.176546"; transcript_id "MSTRG.176546.322"; exon_number "1";
chr7	StringTie	exon	66382237	66382427	1000	-	.	gene_id "MSTRG.176546"; transcript_id "MSTRG.176546.322"; exon_number "2";
chr7	StringTie	exon	66395879	66395956	1000	-	.	gene_id "MSTRG.176546"; transcript_id "MSTRG.176546.322"; exon_number "3";
chr7	StringTie	exon	66400923	66400980	1000	-	.	gene_id "MSTRG.176546"; transcript_id "MSTRG.176546.322"; exon_number "4";
chr7	StringTie	exon	66402457	66402545	1000	-	.	gene_id "MSTRG.176546"; transcript_id "MSTRG.176546.322"; exon_number "5";
chr7	StringTie	exon	66407290	66407364	1000	-	.	gene_id "MSTRG.176546"; transcript_id "MSTRG.176546.322"; exon_number "6";
chr7	StringTie	exon	66409060	66409244	1000	-	.	gene_id "MSTRG.176546"; transcript_id "MSTRG.176546.322"; exon_number "7";
chr7	StringTie	exon	66411615	66411702	1000	-	.	gene_id "MSTRG.176546"; transcript_id "MSTRG.176546.322"; exon_number "8";
chr7	StringTie	exon	66427949	66428040	1000	-	.	gene_id "MSTRG.176546"; transcript_id "MSTRG.176546.322"; exon_number "9";
chr7	StringTie	exon	66429679	66429757	1000	-	.	gene_id "MSTRG.176546"; transcript_id "MSTRG.176546.322"; exon_number "10";
chr7	StringTie	exon	66429884	66430017	1000	-	.	gene_id "MSTRG.176546"; transcript_id "MSTRG.176546.322"; exon_number "11";
chr7	StringTie	exon	66439135	66439304	1000	-	.	gene_id "MSTRG.176546"; transcript_id "MSTRG.176546.322"; exon_number "12";
chr7	StringTie	exon	66450071	66450236	1000	-	.	gene_id "MSTRG.176546"; transcript_id "MSTRG.176546.322"; exon_number "13";
chr7	StringTie	exon	66455659	66455936	1000	-	.	gene_id "MSTRG.176546"; transcript_id "MSTRG.176546.322"; exon_number "14";
chr7	StringTie	transcript	66376049	66487421	1000	-	.	gene_id "MSTRG.176546"; transcript_id "MSTRG.176546.323";
chr7	StringTie	exon	66376049	66380003	1000	-	.	gene_id "MSTRG.176546"; transcript_id "MSTRG.176546.323"; exon_number "1";
chr7	StringTie	exon	66382237	66382427	1000	-	.	gene_id "MSTRG.176546"; transcript_id "MSTRG.176546.323"; exon_number "2";
chr7	StringTie	exon	66400923	66401027	1000	-	.	gene_id "MSTRG.176546"; transcript_id "MSTRG.176546.323"; exon_number "3";
chr7	StringTie	exon	66407290	66407364	1000	-	.	gene_id "MSTRG.176546"; transcript_id "MSTRG.176546.323"; exon_number "4";
chr7	StringTie	exon	66409060	66409244	1000	-	.	gene_id "MSTRG.176546"; transcript_id "MSTRG.176546.323"; exon_number "5";
chr7	StringTie	exon	66411615	66411702	1000	-	.	gene_id "MSTRG.176546"; transcript_id "MSTRG.176546.323"; exon_number "6";
chr7	StringTie	exon	66427949	66428040	1000	-	.	gene_id "MSTRG.176546"; transcript_id "MSTRG.176546.323"; exon_number "7";
chr7	StringTie	exon	66429679	66429757	1000	-	.	gene_id "MSTRG.176546"; transcript_id "MSTRG.176546.323"; exon_number "8";
chr7	StringTie	exon	66429884	66430017	1000	-	.	gene_id "MSTRG.176546"; transcript_id "MSTRG.176546.323"; exon_number "9";
chr7	StringTie	exon	66450071	66450236	1000	-	.	gene_id "MSTRG.176546"; transcript_id "MSTRG.176546.323"; exon_number "10";
chr7	StringTie	exon	66467682	66467719	1000	-	.	gene_id "MSTRG.176546"; transcript_id "MSTRG.176546.323"; exon_number "11";
chr7	StringTie	exon	66476259	66476327	1000	-	.	gene_id "MSTRG.176546"; transcript_id "MSTRG.176546.323"; exon_number "12";
chr7	StringTie	exon	66479009	66479096	1000	-	.	gene_id "MSTRG.176546"; transcript_id "MSTRG.176546.323"; exon_number "13";
chr7	StringTie	exon	66480394	66480448	1000	-	.	gene_id "MSTRG.176546"; transcript_id "MSTRG.176546.323"; exon_number "14";
chr7	StringTie	exon	66481541	66481599	1000	-	.	gene_id "MSTRG.176546"; transcript_id "MSTRG.176546.323"; exon_number "15";
chr7	StringTie	exon	66485095	66485153	1000	-	.	gene_id "MSTRG.176546"; transcript_id "MSTRG.176546.323"; exon_number "16";
chr7	StringTie	exon	66487305	66487421	1000	-	.	gene_id "MSTRG.176546"; transcript_id "MSTRG.176546.323"; exon_number "17";
chr7	StringTie	transcript	66376050	66413289	1000	-	.	gene_id "MSTRG.176546"; transcript_id "MSTRG.176546.324";
chr7	StringTie	exon	66376050	66380003	1000	-	.	gene_id "MSTRG.176546"; transcript_id "MSTRG.176546.324"; exon_number "1";
chr7	StringTie	exon	66382237	66382427	1000	-	.	gene_id "MSTRG.176546"; transcript_id "MSTRG.176546.324"; exon_number "2";
chr7	StringTie	exon	66395804	66395956	1000	-	.	gene_id "MSTRG.176546"; transcript_id "MSTRG.176546.324"; exon_number "3";
chr7	StringTie	exon	66399692	66399795	1000	-	.	gene_id "MSTRG.176546"; transcript_id "MSTRG.176546.324"; exon_number "4";
chr7	StringTie	exon	66400322	66400437	1000	-	.	gene_id "MSTRG.176546"; transcript_id "MSTRG.176546.324"; exon_number "5";
chr7	StringTie	exon	66400923	66400980	1000	-	.	gene_id "MSTRG.176546"; transcript_id "MSTRG.176546.324"; exon_number "6";
chr7	StringTie	exon	66401195	66401394	1000	-	.	gene_id "MSTRG.176546"; transcript_id "MSTRG.176546.324"; exon_number "7";
chr7	StringTie	exon	66402457	66402545	1000	-	.	gene_id "MSTRG.176546"; transcript_id "MSTRG.176546.324"; exon_number "8";
chr7	StringTie	exon	66405651	66405732	1000	-	.	gene_id "MSTRG.176546"; transcript_id "MSTRG.176546.324"; exon_number "9";
chr7	StringTie	exon	66407290	66407364	1000	-	.	gene_id "MSTRG.176546"; transcript_id "MSTRG.176546.324"; exon_number "10";
chr7	StringTie	exon	66409060	66409244	1000	-	.	gene_id "MSTRG.176546"; transcript_id "MSTRG.176546.324"; exon_number "11";
chr7	StringTie	exon	66411615	66411702	1000	-	.	gene_id "MSTRG.176546"; transcript_id "MSTRG.176546.324"; exon_number "12";
chr7	StringTie	exon	66413147	66413289	1000	-	.	gene_id "MSTRG.176546"; transcript_id "MSTRG.176546.324"; exon_number "13";
chr7	StringTie	transcript	66376051	66493539	1000	-	.	gene_id "MSTRG.176546"; transcript_id "MSTRG.176546.325";
chr7	StringTie	exon	66376051	66380003	1000	-	.	gene_id "MSTRG.176546"; transcript_id "MSTRG.176546.325"; exon_number "1";
chr7	StringTie	exon	66382237	66382427	1000	-	.	gene_id "MSTRG.176546"; transcript_id "MSTRG.176546.325"; exon_number "2";
chr7	StringTie	exon	66395879	66395956	1000	-	.	gene_id "MSTRG.176546"; transcript_id "MSTRG.176546.325"; exon_number "3";
chr7	StringTie	exon	66400923	66401027	1000	-	.	gene_id "MSTRG.176546"; transcript_id "MSTRG.176546.325"; exon_number "4";
chr7	StringTie	exon	66401195	66401394	1000	-	.	gene_id "MSTRG.176546"; transcript_id "MSTRG.176546.325"; exon_number "5";
chr7	StringTie	exon	66402457	66402545	1000	-	.	gene_id "MSTRG.176546"; transcript_id "MSTRG.176546.325"; exon_number "6";
chr7	StringTie	exon	66407290	66407364	1000	-	.	gene_id "MSTRG.176546"; transcript_id "MSTRG.176546.325"; exon_number "7";
chr7	StringTie	exon	66409060	66409244	1000	-	.	gene_id "MSTRG.176546"; transcript_id "MSTRG.176546.325"; exon_number "8";
chr7	StringTie	exon	66411615	66411702	1000	-	.	gene_id "MSTRG.176546"; transcript_id "MSTRG.176546.325"; exon_number "9";
chr7	StringTie	exon	66427949	66428040	1000	-	.	gene_id "MSTRG.176546"; transcript_id "MSTRG.176546.325"; exon_number "10";
chr7	StringTie	exon	66429679	66429757	1000	-	.	gene_id "MSTRG.176546"; transcript_id "MSTRG.176546.325"; exon_number "11";
chr7	StringTie	exon	66429884	66430017	1000	-	.	gene_id "MSTRG.176546"; transcript_id "MSTRG.176546.325"; exon_number "12";
chr7	StringTie	exon	66439135	66439304	1000	-	.	gene_id "MSTRG.176546"; transcript_id "MSTRG.176546.325"; exon_number "13";
chr7	StringTie	exon	66450071	66450236	1000	-	.	gene_id "MSTRG.176546"; transcript_id "MSTRG.176546.325"; exon_number "14";
chr7	StringTie	exon	66453441	66453629	1000	-	.	gene_id "MSTRG.176546"; transcript_id "MSTRG.176546.325"; exon_number "15";
chr7	StringTie	exon	66455659	66455853	1000	-	.	gene_id "MSTRG.176546"; transcript_id "MSTRG.176546.325"; exon_number "16";
chr7	StringTie	exon	66467682	66467719	1000	-	.	gene_id "MSTRG.176546"; transcript_id "MSTRG.176546.325"; exon_number "17";
chr7	StringTie	exon	66476259	66476327	1000	-	.	gene_id "MSTRG.176546"; transcript_id "MSTRG.176546.325"; exon_number "18";
chr7	StringTie	exon	66479009	66479096	1000	-	.	gene_id "MSTRG.176546"; transcript_id "MSTRG.176546.325"; exon_number "19";
chr7	StringTie	exon	66480394	66480448	1000	-	.	gene_id "MSTRG.176546"; transcript_id "MSTRG.176546.325"; exon_number "20";
chr7	StringTie	exon	66481541	66481599	1000	-	.	gene_id "MSTRG.176546"; transcript_id "MSTRG.176546.325"; exon_number "21";
chr7	StringTie	exon	66485095	66485153	1000	-	.	gene_id "MSTRG.176546"; transcript_id "MSTRG.176546.325"; exon_number "22";
chr7	StringTie	exon	66489938	66490107	1000	-	.	gene_id "MSTRG.176546"; transcript_id "MSTRG.176546.325"; exon_number "23";
chr7	StringTie	exon	66491031	66491471	1000	-	.	gene_id "MSTRG.176546"; transcript_id "MSTRG.176546.325"; exon_number "24";
chr7	StringTie	exon	66493216	66493539	1000	-	.	gene_id "MSTRG.176546"; transcript_id "MSTRG.176546.325"; exon_number "25";
chr7	StringTie	transcript	66376052	66413337	1000	-	.	gene_id "MSTRG.176546"; transcript_id "MSTRG.176546.326";
chr7	StringTie	exon	66376052	66380003	1000	-	.	gene_id "MSTRG.176546"; transcript_id "MSTRG.176546.326"; exon_number "1";
chr7	StringTie	exon	66382237	66382427	1000	-	.	gene_id "MSTRG.176546"; transcript_id "MSTRG.176546.326"; exon_number "2";
chr7	StringTie	exon	66395879	66395956	1000	-	.	gene_id "MSTRG.176546"; transcript_id "MSTRG.176546.326"; exon_number "3";
chr7	StringTie	exon	66407290	66407364	1000	-	.	gene_id "MSTRG.176546"; transcript_id "MSTRG.176546.326"; exon_number "4";
chr7	StringTie	exon	66409060	66409244	1000	-	.	gene_id "MSTRG.176546"; transcript_id "MSTRG.176546.326"; exon_number "5";
chr7	StringTie	exon	66411615	66411702	1000	-	.	gene_id "MSTRG.176546"; transcript_id "MSTRG.176546.326"; exon_number "6";
chr7	StringTie	exon	66413147	66413337	1000	-	.	gene_id "MSTRG.176546"; transcript_id "MSTRG.176546.326"; exon_number "7";
chr7	StringTie	transcript	66376055	66384261	1000	-	.	gene_id "MSTRG.176546"; transcript_id "MSTRG.176546.327";
chr7	StringTie	exon	66376055	66379999	1000	-	.	gene_id "MSTRG.176546"; transcript_id "MSTRG.176546.327"; exon_number "1";
chr7	StringTie	exon	66382237	66382427	1000	-	.	gene_id "MSTRG.176546"; transcript_id "MSTRG.176546.327"; exon_number "2";
chr7	StringTie	exon	66383969	66384261	1000	-	.	gene_id "MSTRG.176546"; transcript_id "MSTRG.176546.327"; exon_number "3";
chr7	StringTie	transcript	66376055	66382861	1000	-	.	gene_id "MSTRG.176546"; transcript_id "MSTRG.176546.328";
chr7	StringTie	exon	66376055	66380003	1000	-	.	gene_id "MSTRG.176546"; transcript_id "MSTRG.176546.328"; exon_number "1";
chr7	StringTie	exon	66382237	66382431	1000	-	.	gene_id "MSTRG.176546"; transcript_id "MSTRG.176546.328"; exon_number "2";
chr7	StringTie	exon	66382702	66382861	1000	-	.	gene_id "MSTRG.176546"; transcript_id "MSTRG.176546.328"; exon_number "3";
chr7	StringTie	transcript	66376055	66384281	1000	-	.	gene_id "MSTRG.176546"; transcript_id "MSTRG.176546.329";
chr7	StringTie	exon	66376055	66380003	1000	-	.	gene_id "MSTRG.176546"; transcript_id "MSTRG.176546.329"; exon_number "1";
chr7	StringTie	exon	66382237	66382427	1000	-	.	gene_id "MSTRG.176546"; transcript_id "MSTRG.176546.329"; exon_number "2";
chr7	StringTie	exon	66382702	66382912	1000	-	.	gene_id "MSTRG.176546"; transcript_id "MSTRG.176546.329"; exon_number "3";
chr7	StringTie	exon	66383969	66384281	1000	-	.	gene_id "MSTRG.176546"; transcript_id "MSTRG.176546.329"; exon_number "4";
chr7	StringTie	transcript	66373414	66493678	1000	-	.	gene_id "MSTRG.176546"; transcript_id "MSTRG.176546.33";
chr7	StringTie	exon	66373414	66380003	1000	-	.	gene_id "MSTRG.176546"; transcript_id "MSTRG.176546.33"; exon_number "1";
chr7	StringTie	exon	66382237	66382427	1000	-	.	gene_id "MSTRG.176546"; transcript_id "MSTRG.176546.33"; exon_number "2";
chr7	StringTie	exon	66395879	66395956	1000	-	.	gene_id "MSTRG.176546"; transcript_id "MSTRG.176546.33"; exon_number "3";
chr7	StringTie	exon	66399692	66399795	1000	-	.	gene_id "MSTRG.176546"; transcript_id "MSTRG.176546.33"; exon_number "4";
chr7	StringTie	exon	66400322	66400437	1000	-	.	gene_id "MSTRG.176546"; transcript_id "MSTRG.176546.33"; exon_number "5";
chr7	StringTie	exon	66400923	66400980	1000	-	.	gene_id "MSTRG.176546"; transcript_id "MSTRG.176546.33"; exon_number "6";
chr7	StringTie	exon	66401195	66401394	1000	-	.	gene_id "MSTRG.176546"; transcript_id "MSTRG.176546.33"; exon_number "7";
chr7	StringTie	exon	66402457	66402545	1000	-	.	gene_id "MSTRG.176546"; transcript_id "MSTRG.176546.33"; exon_number "8";
chr7	StringTie	exon	66407290	66407364	1000	-	.	gene_id "MSTRG.176546"; transcript_id "MSTRG.176546.33"; exon_number "9";
chr7	StringTie	exon	66409060	66409244	1000	-	.	gene_id "MSTRG.176546"; transcript_id "MSTRG.176546.33"; exon_number "10";
chr7	StringTie	exon	66411615	66411702	1000	-	.	gene_id "MSTRG.176546"; transcript_id "MSTRG.176546.33"; exon_number "11";
chr7	StringTie	exon	66427949	66428040	1000	-	.	gene_id "MSTRG.176546"; transcript_id "MSTRG.176546.33"; exon_number "12";
chr7	StringTie	exon	66429679	66429757	1000	-	.	gene_id "MSTRG.176546"; transcript_id "MSTRG.176546.33"; exon_number "13";
chr7	StringTie	exon	66429884	66430017	1000	-	.	gene_id "MSTRG.176546"; transcript_id "MSTRG.176546.33"; exon_number "14";
chr7	StringTie	exon	66439135	66439304	1000	-	.	gene_id "MSTRG.176546"; transcript_id "MSTRG.176546.33"; exon_number "15";
chr7	StringTie	exon	66450071	66450236	1000	-	.	gene_id "MSTRG.176546"; transcript_id "MSTRG.176546.33"; exon_number "16";
chr7	StringTie	exon	66453441	66453629	1000	-	.	gene_id "MSTRG.176546"; transcript_id "MSTRG.176546.33"; exon_number "17";
chr7	StringTie	exon	66455659	66455853	1000	-	.	gene_id "MSTRG.176546"; transcript_id "MSTRG.176546.33"; exon_number "18";
chr7	StringTie	exon	66467682	66467719	1000	-	.	gene_id "MSTRG.176546"; transcript_id "MSTRG.176546.33"; exon_number "19";
chr7	StringTie	exon	66476259	66476327	1000	-	.	gene_id "MSTRG.176546"; transcript_id "MSTRG.176546.33"; exon_number "20";
chr7	StringTie	exon	66479009	66479096	1000	-	.	gene_id "MSTRG.176546"; transcript_id "MSTRG.176546.33"; exon_number "21";
chr7	StringTie	exon	66480394	66480448	1000	-	.	gene_id "MSTRG.176546"; transcript_id "MSTRG.176546.33"; exon_number "22";
chr7	StringTie	exon	66481541	66481599	1000	-	.	gene_id "MSTRG.176546"; transcript_id "MSTRG.176546.33"; exon_number "23";
chr7	StringTie	exon	66485095	66485153	1000	-	.	gene_id "MSTRG.176546"; transcript_id "MSTRG.176546.33"; exon_number "24";
chr7	StringTie	exon	66487949	66488038	1000	-	.	gene_id "MSTRG.176546"; transcript_id "MSTRG.176546.33"; exon_number "25";
chr7	StringTie	exon	66489938	66490107	1000	-	.	gene_id "MSTRG.176546"; transcript_id "MSTRG.176546.33"; exon_number "26";
chr7	StringTie	exon	66491031	66493678	1000	-	.	gene_id "MSTRG.176546"; transcript_id "MSTRG.176546.33"; exon_number "27";
chr7	StringTie	transcript	66376055	66401606	1000	-	.	gene_id "MSTRG.176546"; transcript_id "MSTRG.176546.330";
chr7	StringTie	exon	66376055	66380003	1000	-	.	gene_id "MSTRG.176546"; transcript_id "MSTRG.176546.330"; exon_number "1";
chr7	StringTie	exon	66382237	66382427	1000	-	.	gene_id "MSTRG.176546"; transcript_id "MSTRG.176546.330"; exon_number "2";
chr7	StringTie	exon	66390082	66390250	1000	-	.	gene_id "MSTRG.176546"; transcript_id "MSTRG.176546.330"; exon_number "3";
chr7	StringTie	exon	66394350	66395956	1000	-	.	gene_id "MSTRG.176546"; transcript_id "MSTRG.176546.330"; exon_number "4";
chr7	StringTie	exon	66399692	66399795	1000	-	.	gene_id "MSTRG.176546"; transcript_id "MSTRG.176546.330"; exon_number "5";
chr7	StringTie	exon	66400923	66401027	1000	-	.	gene_id "MSTRG.176546"; transcript_id "MSTRG.176546.330"; exon_number "6";
chr7	StringTie	exon	66401195	66401606	1000	-	.	gene_id "MSTRG.176546"; transcript_id "MSTRG.176546.330"; exon_number "7";
chr7	StringTie	transcript	66376055	66413708	1000	-	.	gene_id "MSTRG.176546"; transcript_id "MSTRG.176546.331";
chr7	StringTie	exon	66376055	66380003	1000	-	.	gene_id "MSTRG.176546"; transcript_id "MSTRG.176546.331"; exon_number "1";
chr7	StringTie	exon	66382237	66382427	1000	-	.	gene_id "MSTRG.176546"; transcript_id "MSTRG.176546.331"; exon_number "2";
chr7	StringTie	exon	66395879	66395956	1000	-	.	gene_id "MSTRG.176546"; transcript_id "MSTRG.176546.331"; exon_number "3";
chr7	StringTie	exon	66399692	66399795	1000	-	.	gene_id "MSTRG.176546"; transcript_id "MSTRG.176546.331"; exon_number "4";
chr7	StringTie	exon	66400923	66401027	1000	-	.	gene_id "MSTRG.176546"; transcript_id "MSTRG.176546.331"; exon_number "5";
chr7	StringTie	exon	66407290	66407364	1000	-	.	gene_id "MSTRG.176546"; transcript_id "MSTRG.176546.331"; exon_number "6";
chr7	StringTie	exon	66409060	66409244	1000	-	.	gene_id "MSTRG.176546"; transcript_id "MSTRG.176546.331"; exon_number "7";
chr7	StringTie	exon	66411615	66411702	1000	-	.	gene_id "MSTRG.176546"; transcript_id "MSTRG.176546.331"; exon_number "8";
chr7	StringTie	exon	66413147	66413708	1000	-	.	gene_id "MSTRG.176546"; transcript_id "MSTRG.176546.331"; exon_number "9";
chr7	StringTie	transcript	66376055	66413530	1000	-	.	gene_id "MSTRG.176546"; transcript_id "MSTRG.176546.332";
chr7	StringTie	exon	66376055	66380003	1000	-	.	gene_id "MSTRG.176546"; transcript_id "MSTRG.176546.332"; exon_number "1";
chr7	StringTie	exon	66382237	66382427	1000	-	.	gene_id "MSTRG.176546"; transcript_id "MSTRG.176546.332"; exon_number "2";
chr7	StringTie	exon	66394350	66395032	1000	-	.	gene_id "MSTRG.176546"; transcript_id "MSTRG.176546.332"; exon_number "3";
chr7	StringTie	exon	66395879	66395956	1000	-	.	gene_id "MSTRG.176546"; transcript_id "MSTRG.176546.332"; exon_number "4";
chr7	StringTie	exon	66399692	66399795	1000	-	.	gene_id "MSTRG.176546"; transcript_id "MSTRG.176546.332"; exon_number "5";
chr7	StringTie	exon	66400923	66400980	1000	-	.	gene_id "MSTRG.176546"; transcript_id "MSTRG.176546.332"; exon_number "6";
chr7	StringTie	exon	66407290	66407364	1000	-	.	gene_id "MSTRG.176546"; transcript_id "MSTRG.176546.332"; exon_number "7";
chr7	StringTie	exon	66409060	66409244	1000	-	.	gene_id "MSTRG.176546"; transcript_id "MSTRG.176546.332"; exon_number "8";
chr7	StringTie	exon	66411615	66411702	1000	-	.	gene_id "MSTRG.176546"; transcript_id "MSTRG.176546.332"; exon_number "9";
chr7	StringTie	exon	66413147	66413530	1000	-	.	gene_id "MSTRG.176546"; transcript_id "MSTRG.176546.332"; exon_number "10";
chr7	StringTie	transcript	66376055	66413503	1000	-	.	gene_id "MSTRG.176546"; transcript_id "MSTRG.176546.333";
chr7	StringTie	exon	66376055	66382427	1000	-	.	gene_id "MSTRG.176546"; transcript_id "MSTRG.176546.333"; exon_number "1";
chr7	StringTie	exon	66395804	66395956	1000	-	.	gene_id "MSTRG.176546"; transcript_id "MSTRG.176546.333"; exon_number "2";
chr7	StringTie	exon	66399692	66399795	1000	-	.	gene_id "MSTRG.176546"; transcript_id "MSTRG.176546.333"; exon_number "3";
chr7	StringTie	exon	66400322	66400419	1000	-	.	gene_id "MSTRG.176546"; transcript_id "MSTRG.176546.333"; exon_number "4";
chr7	StringTie	exon	66400923	66400980	1000	-	.	gene_id "MSTRG.176546"; transcript_id "MSTRG.176546.333"; exon_number "5";
chr7	StringTie	exon	66401195	66401394	1000	-	.	gene_id "MSTRG.176546"; transcript_id "MSTRG.176546.333"; exon_number "6";
chr7	StringTie	exon	66402457	66402545	1000	-	.	gene_id "MSTRG.176546"; transcript_id "MSTRG.176546.333"; exon_number "7";
chr7	StringTie	exon	66407290	66407364	1000	-	.	gene_id "MSTRG.176546"; transcript_id "MSTRG.176546.333"; exon_number "8";
chr7	StringTie	exon	66409060	66409244	1000	-	.	gene_id "MSTRG.176546"; transcript_id "MSTRG.176546.333"; exon_number "9";
chr7	StringTie	exon	66411615	66411702	1000	-	.	gene_id "MSTRG.176546"; transcript_id "MSTRG.176546.333"; exon_number "10";
chr7	StringTie	exon	66413147	66413503	1000	-	.	gene_id "MSTRG.176546"; transcript_id "MSTRG.176546.333"; exon_number "11";
chr7	StringTie	transcript	66376055	66413530	1000	-	.	gene_id "MSTRG.176546"; transcript_id "MSTRG.176546.334";
chr7	StringTie	exon	66376055	66380003	1000	-	.	gene_id "MSTRG.176546"; transcript_id "MSTRG.176546.334"; exon_number "1";
chr7	StringTie	exon	66382237	66382427	1000	-	.	gene_id "MSTRG.176546"; transcript_id "MSTRG.176546.334"; exon_number "2";
chr7	StringTie	exon	66394310	66395032	1000	-	.	gene_id "MSTRG.176546"; transcript_id "MSTRG.176546.334"; exon_number "3";
chr7	StringTie	exon	66395879	66395956	1000	-	.	gene_id "MSTRG.176546"; transcript_id "MSTRG.176546.334"; exon_number "4";
chr7	StringTie	exon	66399692	66399795	1000	-	.	gene_id "MSTRG.176546"; transcript_id "MSTRG.176546.334"; exon_number "5";
chr7	StringTie	exon	66400322	66400419	1000	-	.	gene_id "MSTRG.176546"; transcript_id "MSTRG.176546.334"; exon_number "6";
chr7	StringTie	exon	66400923	66400980	1000	-	.	gene_id "MSTRG.176546"; transcript_id "MSTRG.176546.334"; exon_number "7";
chr7	StringTie	exon	66401195	66401394	1000	-	.	gene_id "MSTRG.176546"; transcript_id "MSTRG.176546.334"; exon_number "8";
chr7	StringTie	exon	66402457	66402545	1000	-	.	gene_id "MSTRG.176546"; transcript_id "MSTRG.176546.334"; exon_number "9";
chr7	StringTie	exon	66407290	66407364	1000	-	.	gene_id "MSTRG.176546"; transcript_id "MSTRG.176546.334"; exon_number "10";
chr7	StringTie	exon	66409060	66409244	1000	-	.	gene_id "MSTRG.176546"; transcript_id "MSTRG.176546.334"; exon_number "11";
chr7	StringTie	exon	66411615	66411702	1000	-	.	gene_id "MSTRG.176546"; transcript_id "MSTRG.176546.334"; exon_number "12";
chr7	StringTie	exon	66413147	66413530	1000	-	.	gene_id "MSTRG.176546"; transcript_id "MSTRG.176546.334"; exon_number "13";
chr7	StringTie	transcript	66376055	66413498	1000	-	.	gene_id "MSTRG.176546"; transcript_id "MSTRG.176546.335";
chr7	StringTie	exon	66376055	66380003	1000	-	.	gene_id "MSTRG.176546"; transcript_id "MSTRG.176546.335"; exon_number "1";
chr7	StringTie	exon	66382237	66382427	1000	-	.	gene_id "MSTRG.176546"; transcript_id "MSTRG.176546.335"; exon_number "2";
chr7	StringTie	exon	66390082	66390250	1000	-	.	gene_id "MSTRG.176546"; transcript_id "MSTRG.176546.335"; exon_number "3";
chr7	StringTie	exon	66395879	66395956	1000	-	.	gene_id "MSTRG.176546"; transcript_id "MSTRG.176546.335"; exon_number "4";
chr7	StringTie	exon	66399692	66399795	1000	-	.	gene_id "MSTRG.176546"; transcript_id "MSTRG.176546.335"; exon_number "5";
chr7	StringTie	exon	66400322	66400419	1000	-	.	gene_id "MSTRG.176546"; transcript_id "MSTRG.176546.335"; exon_number "6";
chr7	StringTie	exon	66400923	66400980	1000	-	.	gene_id "MSTRG.176546"; transcript_id "MSTRG.176546.335"; exon_number "7";
chr7	StringTie	exon	66401195	66401394	1000	-	.	gene_id "MSTRG.176546"; transcript_id "MSTRG.176546.335"; exon_number "8";
chr7	StringTie	exon	66402457	66402545	1000	-	.	gene_id "MSTRG.176546"; transcript_id "MSTRG.176546.335"; exon_number "9";
chr7	StringTie	exon	66407290	66407364	1000	-	.	gene_id "MSTRG.176546"; transcript_id "MSTRG.176546.335"; exon_number "10";
chr7	StringTie	exon	66409060	66409244	1000	-	.	gene_id "MSTRG.176546"; transcript_id "MSTRG.176546.335"; exon_number "11";
chr7	StringTie	exon	66411615	66411702	1000	-	.	gene_id "MSTRG.176546"; transcript_id "MSTRG.176546.335"; exon_number "12";
chr7	StringTie	exon	66413147	66413498	1000	-	.	gene_id "MSTRG.176546"; transcript_id "MSTRG.176546.335"; exon_number "13";
chr7	StringTie	transcript	66376055	66430225	1000	-	.	gene_id "MSTRG.176546"; transcript_id "MSTRG.176546.336";
chr7	StringTie	exon	66376055	66380003	1000	-	.	gene_id "MSTRG.176546"; transcript_id "MSTRG.176546.336"; exon_number "1";
chr7	StringTie	exon	66382237	66382427	1000	-	.	gene_id "MSTRG.176546"; transcript_id "MSTRG.176546.336"; exon_number "2";
chr7	StringTie	exon	66395879	66395956	1000	-	.	gene_id "MSTRG.176546"; transcript_id "MSTRG.176546.336"; exon_number "3";
chr7	StringTie	exon	66399692	66399795	1000	-	.	gene_id "MSTRG.176546"; transcript_id "MSTRG.176546.336"; exon_number "4";
chr7	StringTie	exon	66400322	66400437	1000	-	.	gene_id "MSTRG.176546"; transcript_id "MSTRG.176546.336"; exon_number "5";
chr7	StringTie	exon	66400923	66401027	1000	-	.	gene_id "MSTRG.176546"; transcript_id "MSTRG.176546.336"; exon_number "6";
chr7	StringTie	exon	66401195	66401394	1000	-	.	gene_id "MSTRG.176546"; transcript_id "MSTRG.176546.336"; exon_number "7";
chr7	StringTie	exon	66402457	66402545	1000	-	.	gene_id "MSTRG.176546"; transcript_id "MSTRG.176546.336"; exon_number "8";
chr7	StringTie	exon	66407290	66407364	1000	-	.	gene_id "MSTRG.176546"; transcript_id "MSTRG.176546.336"; exon_number "9";
chr7	StringTie	exon	66409060	66409244	1000	-	.	gene_id "MSTRG.176546"; transcript_id "MSTRG.176546.336"; exon_number "10";
chr7	StringTie	exon	66411615	66411702	1000	-	.	gene_id "MSTRG.176546"; transcript_id "MSTRG.176546.336"; exon_number "11";
chr7	StringTie	exon	66427949	66428040	1000	-	.	gene_id "MSTRG.176546"; transcript_id "MSTRG.176546.336"; exon_number "12";
chr7	StringTie	exon	66429679	66429757	1000	-	.	gene_id "MSTRG.176546"; transcript_id "MSTRG.176546.336"; exon_number "13";
chr7	StringTie	exon	66429884	66430017	1000	-	.	gene_id "MSTRG.176546"; transcript_id "MSTRG.176546.336"; exon_number "14";
chr7	StringTie	exon	66430120	66430225	1000	-	.	gene_id "MSTRG.176546"; transcript_id "MSTRG.176546.336"; exon_number "15";
chr7	StringTie	transcript	66376055	66456043	1000	-	.	gene_id "MSTRG.176546"; transcript_id "MSTRG.176546.337";
chr7	StringTie	exon	66376055	66380003	1000	-	.	gene_id "MSTRG.176546"; transcript_id "MSTRG.176546.337"; exon_number "1";
chr7	StringTie	exon	66382237	66382427	1000	-	.	gene_id "MSTRG.176546"; transcript_id "MSTRG.176546.337"; exon_number "2";
chr7	StringTie	exon	66390104	66390250	1000	-	.	gene_id "MSTRG.176546"; transcript_id "MSTRG.176546.337"; exon_number "3";
chr7	StringTie	exon	66395879	66395956	1000	-	.	gene_id "MSTRG.176546"; transcript_id "MSTRG.176546.337"; exon_number "4";
chr7	StringTie	exon	66399692	66399795	1000	-	.	gene_id "MSTRG.176546"; transcript_id "MSTRG.176546.337"; exon_number "5";
chr7	StringTie	exon	66400322	66400419	1000	-	.	gene_id "MSTRG.176546"; transcript_id "MSTRG.176546.337"; exon_number "6";
chr7	StringTie	exon	66400923	66400980	1000	-	.	gene_id "MSTRG.176546"; transcript_id "MSTRG.176546.337"; exon_number "7";
chr7	StringTie	exon	66402457	66402545	1000	-	.	gene_id "MSTRG.176546"; transcript_id "MSTRG.176546.337"; exon_number "8";
chr7	StringTie	exon	66407290	66407364	1000	-	.	gene_id "MSTRG.176546"; transcript_id "MSTRG.176546.337"; exon_number "9";
chr7	StringTie	exon	66409060	66409244	1000	-	.	gene_id "MSTRG.176546"; transcript_id "MSTRG.176546.337"; exon_number "10";
chr7	StringTie	exon	66411615	66411702	1000	-	.	gene_id "MSTRG.176546"; transcript_id "MSTRG.176546.337"; exon_number "11";
chr7	StringTie	exon	66427949	66428040	1000	-	.	gene_id "MSTRG.176546"; transcript_id "MSTRG.176546.337"; exon_number "12";
chr7	StringTie	exon	66429679	66429757	1000	-	.	gene_id "MSTRG.176546"; transcript_id "MSTRG.176546.337"; exon_number "13";
chr7	StringTie	exon	66429884	66430017	1000	-	.	gene_id "MSTRG.176546"; transcript_id "MSTRG.176546.337"; exon_number "14";
chr7	StringTie	exon	66439135	66439304	1000	-	.	gene_id "MSTRG.176546"; transcript_id "MSTRG.176546.337"; exon_number "15";
chr7	StringTie	exon	66450071	66450236	1000	-	.	gene_id "MSTRG.176546"; transcript_id "MSTRG.176546.337"; exon_number "16";
chr7	StringTie	exon	66453441	66453629	1000	-	.	gene_id "MSTRG.176546"; transcript_id "MSTRG.176546.337"; exon_number "17";
chr7	StringTie	exon	66455659	66455853	1000	-	.	gene_id "MSTRG.176546"; transcript_id "MSTRG.176546.337"; exon_number "18";
chr7	StringTie	exon	66455947	66456043	1000	-	.	gene_id "MSTRG.176546"; transcript_id "MSTRG.176546.337"; exon_number "19";
chr7	StringTie	transcript	66376055	66493591	1000	-	.	gene_id "MSTRG.176546"; transcript_id "MSTRG.176546.338";
chr7	StringTie	exon	66376055	66380003	1000	-	.	gene_id "MSTRG.176546"; transcript_id "MSTRG.176546.338"; exon_number "1";
chr7	StringTie	exon	66382237	66382427	1000	-	.	gene_id "MSTRG.176546"; transcript_id "MSTRG.176546.338"; exon_number "2";
chr7	StringTie	exon	66395879	66395956	1000	-	.	gene_id "MSTRG.176546"; transcript_id "MSTRG.176546.338"; exon_number "3";
chr7	StringTie	exon	66400923	66401027	1000	-	.	gene_id "MSTRG.176546"; transcript_id "MSTRG.176546.338"; exon_number "4";
chr7	StringTie	exon	66401195	66401394	1000	-	.	gene_id "MSTRG.176546"; transcript_id "MSTRG.176546.338"; exon_number "5";
chr7	StringTie	exon	66402457	66402545	1000	-	.	gene_id "MSTRG.176546"; transcript_id "MSTRG.176546.338"; exon_number "6";
chr7	StringTie	exon	66407290	66407364	1000	-	.	gene_id "MSTRG.176546"; transcript_id "MSTRG.176546.338"; exon_number "7";
chr7	StringTie	exon	66409060	66409244	1000	-	.	gene_id "MSTRG.176546"; transcript_id "MSTRG.176546.338"; exon_number "8";
chr7	StringTie	exon	66411615	66411702	1000	-	.	gene_id "MSTRG.176546"; transcript_id "MSTRG.176546.338"; exon_number "9";
chr7	StringTie	exon	66427949	66428040	1000	-	.	gene_id "MSTRG.176546"; transcript_id "MSTRG.176546.338"; exon_number "10";
chr7	StringTie	exon	66429679	66429757	1000	-	.	gene_id "MSTRG.176546"; transcript_id "MSTRG.176546.338"; exon_number "11";
chr7	StringTie	exon	66429884	66430017	1000	-	.	gene_id "MSTRG.176546"; transcript_id "MSTRG.176546.338"; exon_number "12";
chr7	StringTie	exon	66450071	66450236	1000	-	.	gene_id "MSTRG.176546"; transcript_id "MSTRG.176546.338"; exon_number "13";
chr7	StringTie	exon	66467682	66467719	1000	-	.	gene_id "MSTRG.176546"; transcript_id "MSTRG.176546.338"; exon_number "14";
chr7	StringTie	exon	66476259	66476327	1000	-	.	gene_id "MSTRG.176546"; transcript_id "MSTRG.176546.338"; exon_number "15";
chr7	StringTie	exon	66479009	66479096	1000	-	.	gene_id "MSTRG.176546"; transcript_id "MSTRG.176546.338"; exon_number "16";
chr7	StringTie	exon	66481541	66481599	1000	-	.	gene_id "MSTRG.176546"; transcript_id "MSTRG.176546.338"; exon_number "17";
chr7	StringTie	exon	66485095	66485153	1000	-	.	gene_id "MSTRG.176546"; transcript_id "MSTRG.176546.338"; exon_number "18";
chr7	StringTie	exon	66487949	66488038	1000	-	.	gene_id "MSTRG.176546"; transcript_id "MSTRG.176546.338"; exon_number "19";
chr7	StringTie	exon	66489938	66490107	1000	-	.	gene_id "MSTRG.176546"; transcript_id "MSTRG.176546.338"; exon_number "20";
chr7	StringTie	exon	66491031	66493591	1000	-	.	gene_id "MSTRG.176546"; transcript_id "MSTRG.176546.338"; exon_number "21";
chr7	StringTie	transcript	66376055	66493609	1000	-	.	gene_id "MSTRG.176546"; transcript_id "MSTRG.176546.339";
chr7	StringTie	exon	66376055	66380003	1000	-	.	gene_id "MSTRG.176546"; transcript_id "MSTRG.176546.339"; exon_number "1";
chr7	StringTie	exon	66382237	66382427	1000	-	.	gene_id "MSTRG.176546"; transcript_id "MSTRG.176546.339"; exon_number "2";
chr7	StringTie	exon	66395879	66395956	1000	-	.	gene_id "MSTRG.176546"; transcript_id "MSTRG.176546.339"; exon_number "3";
chr7	StringTie	exon	66399692	66399795	1000	-	.	gene_id "MSTRG.176546"; transcript_id "MSTRG.176546.339"; exon_number "4";
chr7	StringTie	exon	66400322	66400419	1000	-	.	gene_id "MSTRG.176546"; transcript_id "MSTRG.176546.339"; exon_number "5";
chr7	StringTie	exon	66400923	66401027	1000	-	.	gene_id "MSTRG.176546"; transcript_id "MSTRG.176546.339"; exon_number "6";
chr7	StringTie	exon	66401195	66401394	1000	-	.	gene_id "MSTRG.176546"; transcript_id "MSTRG.176546.339"; exon_number "7";
chr7	StringTie	exon	66402457	66402545	1000	-	.	gene_id "MSTRG.176546"; transcript_id "MSTRG.176546.339"; exon_number "8";
chr7	StringTie	exon	66407290	66407364	1000	-	.	gene_id "MSTRG.176546"; transcript_id "MSTRG.176546.339"; exon_number "9";
chr7	StringTie	exon	66409060	66409244	1000	-	.	gene_id "MSTRG.176546"; transcript_id "MSTRG.176546.339"; exon_number "10";
chr7	StringTie	exon	66411615	66411702	1000	-	.	gene_id "MSTRG.176546"; transcript_id "MSTRG.176546.339"; exon_number "11";
chr7	StringTie	exon	66427949	66428040	1000	-	.	gene_id "MSTRG.176546"; transcript_id "MSTRG.176546.339"; exon_number "12";
chr7	StringTie	exon	66429679	66429757	1000	-	.	gene_id "MSTRG.176546"; transcript_id "MSTRG.176546.339"; exon_number "13";
chr7	StringTie	exon	66429884	66430017	1000	-	.	gene_id "MSTRG.176546"; transcript_id "MSTRG.176546.339"; exon_number "14";
chr7	StringTie	exon	66450071	66450236	1000	-	.	gene_id "MSTRG.176546"; transcript_id "MSTRG.176546.339"; exon_number "15";
chr7	StringTie	exon	66467682	66467719	1000	-	.	gene_id "MSTRG.176546"; transcript_id "MSTRG.176546.339"; exon_number "16";
chr7	StringTie	exon	66476259	66476327	1000	-	.	gene_id "MSTRG.176546"; transcript_id "MSTRG.176546.339"; exon_number "17";
chr7	StringTie	exon	66479009	66479096	1000	-	.	gene_id "MSTRG.176546"; transcript_id "MSTRG.176546.339"; exon_number "18";
chr7	StringTie	exon	66481541	66481599	1000	-	.	gene_id "MSTRG.176546"; transcript_id "MSTRG.176546.339"; exon_number "19";
chr7	StringTie	exon	66485095	66485153	1000	-	.	gene_id "MSTRG.176546"; transcript_id "MSTRG.176546.339"; exon_number "20";
chr7	StringTie	exon	66487949	66488038	1000	-	.	gene_id "MSTRG.176546"; transcript_id "MSTRG.176546.339"; exon_number "21";
chr7	StringTie	exon	66489938	66490107	1000	-	.	gene_id "MSTRG.176546"; transcript_id "MSTRG.176546.339"; exon_number "22";
chr7	StringTie	exon	66491031	66493609	1000	-	.	gene_id "MSTRG.176546"; transcript_id "MSTRG.176546.339"; exon_number "23";
chr7	StringTie	transcript	66373466	66493685	1000	-	.	gene_id "MSTRG.176546"; transcript_id "MSTRG.176546.34";
chr7	StringTie	exon	66373466	66380003	1000	-	.	gene_id "MSTRG.176546"; transcript_id "MSTRG.176546.34"; exon_number "1";
chr7	StringTie	exon	66382237	66382427	1000	-	.	gene_id "MSTRG.176546"; transcript_id "MSTRG.176546.34"; exon_number "2";
chr7	StringTie	exon	66395879	66395956	1000	-	.	gene_id "MSTRG.176546"; transcript_id "MSTRG.176546.34"; exon_number "3";
chr7	StringTie	exon	66399692	66399795	1000	-	.	gene_id "MSTRG.176546"; transcript_id "MSTRG.176546.34"; exon_number "4";
chr7	StringTie	exon	66400322	66400419	1000	-	.	gene_id "MSTRG.176546"; transcript_id "MSTRG.176546.34"; exon_number "5";
chr7	StringTie	exon	66400923	66400980	1000	-	.	gene_id "MSTRG.176546"; transcript_id "MSTRG.176546.34"; exon_number "6";
chr7	StringTie	exon	66401195	66401394	1000	-	.	gene_id "MSTRG.176546"; transcript_id "MSTRG.176546.34"; exon_number "7";
chr7	StringTie	exon	66402457	66402545	1000	-	.	gene_id "MSTRG.176546"; transcript_id "MSTRG.176546.34"; exon_number "8";
chr7	StringTie	exon	66407290	66407364	1000	-	.	gene_id "MSTRG.176546"; transcript_id "MSTRG.176546.34"; exon_number "9";
chr7	StringTie	exon	66409060	66409244	1000	-	.	gene_id "MSTRG.176546"; transcript_id "MSTRG.176546.34"; exon_number "10";
chr7	StringTie	exon	66411615	66411702	1000	-	.	gene_id "MSTRG.176546"; transcript_id "MSTRG.176546.34"; exon_number "11";
chr7	StringTie	exon	66427949	66428040	1000	-	.	gene_id "MSTRG.176546"; transcript_id "MSTRG.176546.34"; exon_number "12";
chr7	StringTie	exon	66429679	66429757	1000	-	.	gene_id "MSTRG.176546"; transcript_id "MSTRG.176546.34"; exon_number "13";
chr7	StringTie	exon	66429884	66430017	1000	-	.	gene_id "MSTRG.176546"; transcript_id "MSTRG.176546.34"; exon_number "14";
chr7	StringTie	exon	66450071	66450236	1000	-	.	gene_id "MSTRG.176546"; transcript_id "MSTRG.176546.34"; exon_number "15";
chr7	StringTie	exon	66476259	66476327	1000	-	.	gene_id "MSTRG.176546"; transcript_id "MSTRG.176546.34"; exon_number "16";
chr7	StringTie	exon	66479009	66479096	1000	-	.	gene_id "MSTRG.176546"; transcript_id "MSTRG.176546.34"; exon_number "17";
chr7	StringTie	exon	66480394	66480448	1000	-	.	gene_id "MSTRG.176546"; transcript_id "MSTRG.176546.34"; exon_number "18";
chr7	StringTie	exon	66481541	66481599	1000	-	.	gene_id "MSTRG.176546"; transcript_id "MSTRG.176546.34"; exon_number "19";
chr7	StringTie	exon	66485095	66485153	1000	-	.	gene_id "MSTRG.176546"; transcript_id "MSTRG.176546.34"; exon_number "20";
chr7	StringTie	exon	66489938	66490107	1000	-	.	gene_id "MSTRG.176546"; transcript_id "MSTRG.176546.34"; exon_number "21";
chr7	StringTie	exon	66491031	66491471	1000	-	.	gene_id "MSTRG.176546"; transcript_id "MSTRG.176546.34"; exon_number "22";
chr7	StringTie	exon	66493216	66493685	1000	-	.	gene_id "MSTRG.176546"; transcript_id "MSTRG.176546.34"; exon_number "23";
chr7	StringTie	transcript	66376055	66493566	1000	-	.	gene_id "MSTRG.176546"; transcript_id "MSTRG.176546.340";
chr7	StringTie	exon	66376055	66380003	1000	-	.	gene_id "MSTRG.176546"; transcript_id "MSTRG.176546.340"; exon_number "1";
chr7	StringTie	exon	66382237	66382427	1000	-	.	gene_id "MSTRG.176546"; transcript_id "MSTRG.176546.340"; exon_number "2";
chr7	StringTie	exon	66394427	66395956	1000	-	.	gene_id "MSTRG.176546"; transcript_id "MSTRG.176546.340"; exon_number "3";
chr7	StringTie	exon	66399692	66399795	1000	-	.	gene_id "MSTRG.176546"; transcript_id "MSTRG.176546.340"; exon_number "4";
chr7	StringTie	exon	66400322	66400437	1000	-	.	gene_id "MSTRG.176546"; transcript_id "MSTRG.176546.340"; exon_number "5";
chr7	StringTie	exon	66400923	66401027	1000	-	.	gene_id "MSTRG.176546"; transcript_id "MSTRG.176546.340"; exon_number "6";
chr7	StringTie	exon	66401195	66401394	1000	-	.	gene_id "MSTRG.176546"; transcript_id "MSTRG.176546.340"; exon_number "7";
chr7	StringTie	exon	66402457	66402545	1000	-	.	gene_id "MSTRG.176546"; transcript_id "MSTRG.176546.340"; exon_number "8";
chr7	StringTie	exon	66407290	66407364	1000	-	.	gene_id "MSTRG.176546"; transcript_id "MSTRG.176546.340"; exon_number "9";
chr7	StringTie	exon	66409060	66409244	1000	-	.	gene_id "MSTRG.176546"; transcript_id "MSTRG.176546.340"; exon_number "10";
chr7	StringTie	exon	66411615	66411702	1000	-	.	gene_id "MSTRG.176546"; transcript_id "MSTRG.176546.340"; exon_number "11";
chr7	StringTie	exon	66427949	66428040	1000	-	.	gene_id "MSTRG.176546"; transcript_id "MSTRG.176546.340"; exon_number "12";
chr7	StringTie	exon	66429679	66429757	1000	-	.	gene_id "MSTRG.176546"; transcript_id "MSTRG.176546.340"; exon_number "13";
chr7	StringTie	exon	66429884	66430017	1000	-	.	gene_id "MSTRG.176546"; transcript_id "MSTRG.176546.340"; exon_number "14";
chr7	StringTie	exon	66450071	66450236	1000	-	.	gene_id "MSTRG.176546"; transcript_id "MSTRG.176546.340"; exon_number "15";
chr7	StringTie	exon	66455659	66455853	1000	-	.	gene_id "MSTRG.176546"; transcript_id "MSTRG.176546.340"; exon_number "16";
chr7	StringTie	exon	66467682	66467719	1000	-	.	gene_id "MSTRG.176546"; transcript_id "MSTRG.176546.340"; exon_number "17";
chr7	StringTie	exon	66476259	66476327	1000	-	.	gene_id "MSTRG.176546"; transcript_id "MSTRG.176546.340"; exon_number "18";
chr7	StringTie	exon	66479009	66479096	1000	-	.	gene_id "MSTRG.176546"; transcript_id "MSTRG.176546.340"; exon_number "19";
chr7	StringTie	exon	66480394	66480448	1000	-	.	gene_id "MSTRG.176546"; transcript_id "MSTRG.176546.340"; exon_number "20";
chr7	StringTie	exon	66481541	66481599	1000	-	.	gene_id "MSTRG.176546"; transcript_id "MSTRG.176546.340"; exon_number "21";
chr7	StringTie	exon	66485095	66485153	1000	-	.	gene_id "MSTRG.176546"; transcript_id "MSTRG.176546.340"; exon_number "22";
chr7	StringTie	exon	66489938	66490107	1000	-	.	gene_id "MSTRG.176546"; transcript_id "MSTRG.176546.340"; exon_number "23";
chr7	StringTie	exon	66491031	66493566	1000	-	.	gene_id "MSTRG.176546"; transcript_id "MSTRG.176546.340"; exon_number "24";
chr7	StringTie	transcript	66376055	66490110	1000	-	.	gene_id "MSTRG.176546"; transcript_id "MSTRG.176546.341";
chr7	StringTie	exon	66376055	66380003	1000	-	.	gene_id "MSTRG.176546"; transcript_id "MSTRG.176546.341"; exon_number "1";
chr7	StringTie	exon	66382237	66382427	1000	-	.	gene_id "MSTRG.176546"; transcript_id "MSTRG.176546.341"; exon_number "2";
chr7	StringTie	exon	66394310	66394545	1000	-	.	gene_id "MSTRG.176546"; transcript_id "MSTRG.176546.341"; exon_number "3";
chr7	StringTie	exon	66395879	66395956	1000	-	.	gene_id "MSTRG.176546"; transcript_id "MSTRG.176546.341"; exon_number "4";
chr7	StringTie	exon	66399692	66399795	1000	-	.	gene_id "MSTRG.176546"; transcript_id "MSTRG.176546.341"; exon_number "5";
chr7	StringTie	exon	66400322	66400437	1000	-	.	gene_id "MSTRG.176546"; transcript_id "MSTRG.176546.341"; exon_number "6";
chr7	StringTie	exon	66400923	66401027	1000	-	.	gene_id "MSTRG.176546"; transcript_id "MSTRG.176546.341"; exon_number "7";
chr7	StringTie	exon	66401195	66401394	1000	-	.	gene_id "MSTRG.176546"; transcript_id "MSTRG.176546.341"; exon_number "8";
chr7	StringTie	exon	66402457	66402545	1000	-	.	gene_id "MSTRG.176546"; transcript_id "MSTRG.176546.341"; exon_number "9";
chr7	StringTie	exon	66407290	66407364	1000	-	.	gene_id "MSTRG.176546"; transcript_id "MSTRG.176546.341"; exon_number "10";
chr7	StringTie	exon	66409060	66409244	1000	-	.	gene_id "MSTRG.176546"; transcript_id "MSTRG.176546.341"; exon_number "11";
chr7	StringTie	exon	66411615	66411702	1000	-	.	gene_id "MSTRG.176546"; transcript_id "MSTRG.176546.341"; exon_number "12";
chr7	StringTie	exon	66427949	66428040	1000	-	.	gene_id "MSTRG.176546"; transcript_id "MSTRG.176546.341"; exon_number "13";
chr7	StringTie	exon	66429679	66429757	1000	-	.	gene_id "MSTRG.176546"; transcript_id "MSTRG.176546.341"; exon_number "14";
chr7	StringTie	exon	66429884	66430017	1000	-	.	gene_id "MSTRG.176546"; transcript_id "MSTRG.176546.341"; exon_number "15";
chr7	StringTie	exon	66439135	66439304	1000	-	.	gene_id "MSTRG.176546"; transcript_id "MSTRG.176546.341"; exon_number "16";
chr7	StringTie	exon	66450071	66450236	1000	-	.	gene_id "MSTRG.176546"; transcript_id "MSTRG.176546.341"; exon_number "17";
chr7	StringTie	exon	66467682	66467719	1000	-	.	gene_id "MSTRG.176546"; transcript_id "MSTRG.176546.341"; exon_number "18";
chr7	StringTie	exon	66476259	66476327	1000	-	.	gene_id "MSTRG.176546"; transcript_id "MSTRG.176546.341"; exon_number "19";
chr7	StringTie	exon	66479009	66479096	1000	-	.	gene_id "MSTRG.176546"; transcript_id "MSTRG.176546.341"; exon_number "20";
chr7	StringTie	exon	66480394	66480448	1000	-	.	gene_id "MSTRG.176546"; transcript_id "MSTRG.176546.341"; exon_number "21";
chr7	StringTie	exon	66481541	66481599	1000	-	.	gene_id "MSTRG.176546"; transcript_id "MSTRG.176546.341"; exon_number "22";
chr7	StringTie	exon	66485095	66485153	1000	-	.	gene_id "MSTRG.176546"; transcript_id "MSTRG.176546.341"; exon_number "23";
chr7	StringTie	exon	66489938	66490110	1000	-	.	gene_id "MSTRG.176546"; transcript_id "MSTRG.176546.341"; exon_number "24";
chr7	StringTie	transcript	66376055	66493566	1000	-	.	gene_id "MSTRG.176546"; transcript_id "MSTRG.176546.342";
chr7	StringTie	exon	66376055	66380003	1000	-	.	gene_id "MSTRG.176546"; transcript_id "MSTRG.176546.342"; exon_number "1";
chr7	StringTie	exon	66382237	66382427	1000	-	.	gene_id "MSTRG.176546"; transcript_id "MSTRG.176546.342"; exon_number "2";
chr7	StringTie	exon	66395879	66395956	1000	-	.	gene_id "MSTRG.176546"; transcript_id "MSTRG.176546.342"; exon_number "3";
chr7	StringTie	exon	66399692	66399795	1000	-	.	gene_id "MSTRG.176546"; transcript_id "MSTRG.176546.342"; exon_number "4";
chr7	StringTie	exon	66400322	66400437	1000	-	.	gene_id "MSTRG.176546"; transcript_id "MSTRG.176546.342"; exon_number "5";
chr7	StringTie	exon	66400923	66401027	1000	-	.	gene_id "MSTRG.176546"; transcript_id "MSTRG.176546.342"; exon_number "6";
chr7	StringTie	exon	66401195	66401394	1000	-	.	gene_id "MSTRG.176546"; transcript_id "MSTRG.176546.342"; exon_number "7";
chr7	StringTie	exon	66402457	66402545	1000	-	.	gene_id "MSTRG.176546"; transcript_id "MSTRG.176546.342"; exon_number "8";
chr7	StringTie	exon	66407290	66407364	1000	-	.	gene_id "MSTRG.176546"; transcript_id "MSTRG.176546.342"; exon_number "9";
chr7	StringTie	exon	66409060	66409244	1000	-	.	gene_id "MSTRG.176546"; transcript_id "MSTRG.176546.342"; exon_number "10";
chr7	StringTie	exon	66411615	66411702	1000	-	.	gene_id "MSTRG.176546"; transcript_id "MSTRG.176546.342"; exon_number "11";
chr7	StringTie	exon	66427949	66428040	1000	-	.	gene_id "MSTRG.176546"; transcript_id "MSTRG.176546.342"; exon_number "12";
chr7	StringTie	exon	66429679	66429757	1000	-	.	gene_id "MSTRG.176546"; transcript_id "MSTRG.176546.342"; exon_number "13";
chr7	StringTie	exon	66429884	66430017	1000	-	.	gene_id "MSTRG.176546"; transcript_id "MSTRG.176546.342"; exon_number "14";
chr7	StringTie	exon	66439135	66439304	1000	-	.	gene_id "MSTRG.176546"; transcript_id "MSTRG.176546.342"; exon_number "15";
chr7	StringTie	exon	66450071	66450236	1000	-	.	gene_id "MSTRG.176546"; transcript_id "MSTRG.176546.342"; exon_number "16";
chr7	StringTie	exon	66467682	66467719	1000	-	.	gene_id "MSTRG.176546"; transcript_id "MSTRG.176546.342"; exon_number "17";
chr7	StringTie	exon	66476259	66476327	1000	-	.	gene_id "MSTRG.176546"; transcript_id "MSTRG.176546.342"; exon_number "18";
chr7	StringTie	exon	66479009	66479096	1000	-	.	gene_id "MSTRG.176546"; transcript_id "MSTRG.176546.342"; exon_number "19";
chr7	StringTie	exon	66480394	66480448	1000	-	.	gene_id "MSTRG.176546"; transcript_id "MSTRG.176546.342"; exon_number "20";
chr7	StringTie	exon	66481541	66481599	1000	-	.	gene_id "MSTRG.176546"; transcript_id "MSTRG.176546.342"; exon_number "21";
chr7	StringTie	exon	66485095	66485153	1000	-	.	gene_id "MSTRG.176546"; transcript_id "MSTRG.176546.342"; exon_number "22";
chr7	StringTie	exon	66487949	66488038	1000	-	.	gene_id "MSTRG.176546"; transcript_id "MSTRG.176546.342"; exon_number "23";
chr7	StringTie	exon	66489938	66490107	1000	-	.	gene_id "MSTRG.176546"; transcript_id "MSTRG.176546.342"; exon_number "24";
chr7	StringTie	exon	66491031	66491471	1000	-	.	gene_id "MSTRG.176546"; transcript_id "MSTRG.176546.342"; exon_number "25";
chr7	StringTie	exon	66493216	66493566	1000	-	.	gene_id "MSTRG.176546"; transcript_id "MSTRG.176546.342"; exon_number "26";
chr7	StringTie	transcript	66376055	66493557	1000	-	.	gene_id "MSTRG.176546"; transcript_id "MSTRG.176546.343";
chr7	StringTie	exon	66376055	66380003	1000	-	.	gene_id "MSTRG.176546"; transcript_id "MSTRG.176546.343"; exon_number "1";
chr7	StringTie	exon	66382237	66382427	1000	-	.	gene_id "MSTRG.176546"; transcript_id "MSTRG.176546.343"; exon_number "2";
chr7	StringTie	exon	66390104	66390250	1000	-	.	gene_id "MSTRG.176546"; transcript_id "MSTRG.176546.343"; exon_number "3";
chr7	StringTie	exon	66395879	66395956	1000	-	.	gene_id "MSTRG.176546"; transcript_id "MSTRG.176546.343"; exon_number "4";
chr7	StringTie	exon	66399692	66399795	1000	-	.	gene_id "MSTRG.176546"; transcript_id "MSTRG.176546.343"; exon_number "5";
chr7	StringTie	exon	66400322	66400437	1000	-	.	gene_id "MSTRG.176546"; transcript_id "MSTRG.176546.343"; exon_number "6";
chr7	StringTie	exon	66400923	66400980	1000	-	.	gene_id "MSTRG.176546"; transcript_id "MSTRG.176546.343"; exon_number "7";
chr7	StringTie	exon	66401195	66401394	1000	-	.	gene_id "MSTRG.176546"; transcript_id "MSTRG.176546.343"; exon_number "8";
chr7	StringTie	exon	66402457	66402545	1000	-	.	gene_id "MSTRG.176546"; transcript_id "MSTRG.176546.343"; exon_number "9";
chr7	StringTie	exon	66407290	66407364	1000	-	.	gene_id "MSTRG.176546"; transcript_id "MSTRG.176546.343"; exon_number "10";
chr7	StringTie	exon	66409060	66409244	1000	-	.	gene_id "MSTRG.176546"; transcript_id "MSTRG.176546.343"; exon_number "11";
chr7	StringTie	exon	66411615	66411702	1000	-	.	gene_id "MSTRG.176546"; transcript_id "MSTRG.176546.343"; exon_number "12";
chr7	StringTie	exon	66427949	66428040	1000	-	.	gene_id "MSTRG.176546"; transcript_id "MSTRG.176546.343"; exon_number "13";
chr7	StringTie	exon	66429679	66429757	1000	-	.	gene_id "MSTRG.176546"; transcript_id "MSTRG.176546.343"; exon_number "14";
chr7	StringTie	exon	66429884	66430017	1000	-	.	gene_id "MSTRG.176546"; transcript_id "MSTRG.176546.343"; exon_number "15";
chr7	StringTie	exon	66439135	66439304	1000	-	.	gene_id "MSTRG.176546"; transcript_id "MSTRG.176546.343"; exon_number "16";
chr7	StringTie	exon	66450071	66450236	1000	-	.	gene_id "MSTRG.176546"; transcript_id "MSTRG.176546.343"; exon_number "17";
chr7	StringTie	exon	66467682	66467719	1000	-	.	gene_id "MSTRG.176546"; transcript_id "MSTRG.176546.343"; exon_number "18";
chr7	StringTie	exon	66476259	66476327	1000	-	.	gene_id "MSTRG.176546"; transcript_id "MSTRG.176546.343"; exon_number "19";
chr7	StringTie	exon	66479009	66479096	1000	-	.	gene_id "MSTRG.176546"; transcript_id "MSTRG.176546.343"; exon_number "20";
chr7	StringTie	exon	66480394	66480448	1000	-	.	gene_id "MSTRG.176546"; transcript_id "MSTRG.176546.343"; exon_number "21";
chr7	StringTie	exon	66481541	66481599	1000	-	.	gene_id "MSTRG.176546"; transcript_id "MSTRG.176546.343"; exon_number "22";
chr7	StringTie	exon	66485095	66485153	1000	-	.	gene_id "MSTRG.176546"; transcript_id "MSTRG.176546.343"; exon_number "23";
chr7	StringTie	exon	66487949	66488038	1000	-	.	gene_id "MSTRG.176546"; transcript_id "MSTRG.176546.343"; exon_number "24";
chr7	StringTie	exon	66489938	66490107	1000	-	.	gene_id "MSTRG.176546"; transcript_id "MSTRG.176546.343"; exon_number "25";
chr7	StringTie	exon	66491031	66491471	1000	-	.	gene_id "MSTRG.176546"; transcript_id "MSTRG.176546.343"; exon_number "26";
chr7	StringTie	exon	66493216	66493557	1000	-	.	gene_id "MSTRG.176546"; transcript_id "MSTRG.176546.343"; exon_number "27";
chr7	StringTie	transcript	66376056	66413530	1000	-	.	gene_id "MSTRG.176546"; transcript_id "MSTRG.176546.344";
chr7	StringTie	exon	66376056	66382427	1000	-	.	gene_id "MSTRG.176546"; transcript_id "MSTRG.176546.344"; exon_number "1";
chr7	StringTie	exon	66382702	66390250	1000	-	.	gene_id "MSTRG.176546"; transcript_id "MSTRG.176546.344"; exon_number "2";
chr7	StringTie	exon	66395879	66395956	1000	-	.	gene_id "MSTRG.176546"; transcript_id "MSTRG.176546.344"; exon_number "3";
chr7	StringTie	exon	66399692	66399795	1000	-	.	gene_id "MSTRG.176546"; transcript_id "MSTRG.176546.344"; exon_number "4";
chr7	StringTie	exon	66400923	66401027	1000	-	.	gene_id "MSTRG.176546"; transcript_id "MSTRG.176546.344"; exon_number "5";
chr7	StringTie	exon	66402457	66402545	1000	-	.	gene_id "MSTRG.176546"; transcript_id "MSTRG.176546.344"; exon_number "6";
chr7	StringTie	exon	66407290	66407364	1000	-	.	gene_id "MSTRG.176546"; transcript_id "MSTRG.176546.344"; exon_number "7";
chr7	StringTie	exon	66409060	66409244	1000	-	.	gene_id "MSTRG.176546"; transcript_id "MSTRG.176546.344"; exon_number "8";
chr7	StringTie	exon	66411615	66411702	1000	-	.	gene_id "MSTRG.176546"; transcript_id "MSTRG.176546.344"; exon_number "9";
chr7	StringTie	exon	66413147	66413530	1000	-	.	gene_id "MSTRG.176546"; transcript_id "MSTRG.176546.344"; exon_number "10";
chr7	StringTie	transcript	66376056	66493552	1000	-	.	gene_id "MSTRG.176546"; transcript_id "MSTRG.176546.345";
chr7	StringTie	exon	66376056	66380003	1000	-	.	gene_id "MSTRG.176546"; transcript_id "MSTRG.176546.345"; exon_number "1";
chr7	StringTie	exon	66382237	66382427	1000	-	.	gene_id "MSTRG.176546"; transcript_id "MSTRG.176546.345"; exon_number "2";
chr7	StringTie	exon	66395879	66395956	1000	-	.	gene_id "MSTRG.176546"; transcript_id "MSTRG.176546.345"; exon_number "3";
chr7	StringTie	exon	66399692	66399795	1000	-	.	gene_id "MSTRG.176546"; transcript_id "MSTRG.176546.345"; exon_number "4";
chr7	StringTie	exon	66400322	66400437	1000	-	.	gene_id "MSTRG.176546"; transcript_id "MSTRG.176546.345"; exon_number "5";
chr7	StringTie	exon	66400923	66401394	1000	-	.	gene_id "MSTRG.176546"; transcript_id "MSTRG.176546.345"; exon_number "6";
chr7	StringTie	exon	66402457	66402545	1000	-	.	gene_id "MSTRG.176546"; transcript_id "MSTRG.176546.345"; exon_number "7";
chr7	StringTie	exon	66407290	66407364	1000	-	.	gene_id "MSTRG.176546"; transcript_id "MSTRG.176546.345"; exon_number "8";
chr7	StringTie	exon	66409060	66409244	1000	-	.	gene_id "MSTRG.176546"; transcript_id "MSTRG.176546.345"; exon_number "9";
chr7	StringTie	exon	66411615	66411702	1000	-	.	gene_id "MSTRG.176546"; transcript_id "MSTRG.176546.345"; exon_number "10";
chr7	StringTie	exon	66427949	66428040	1000	-	.	gene_id "MSTRG.176546"; transcript_id "MSTRG.176546.345"; exon_number "11";
chr7	StringTie	exon	66429679	66429757	1000	-	.	gene_id "MSTRG.176546"; transcript_id "MSTRG.176546.345"; exon_number "12";
chr7	StringTie	exon	66429884	66430017	1000	-	.	gene_id "MSTRG.176546"; transcript_id "MSTRG.176546.345"; exon_number "13";
chr7	StringTie	exon	66439135	66439304	1000	-	.	gene_id "MSTRG.176546"; transcript_id "MSTRG.176546.345"; exon_number "14";
chr7	StringTie	exon	66450071	66450236	1000	-	.	gene_id "MSTRG.176546"; transcript_id "MSTRG.176546.345"; exon_number "15";
chr7	StringTie	exon	66467682	66467719	1000	-	.	gene_id "MSTRG.176546"; transcript_id "MSTRG.176546.345"; exon_number "16";
chr7	StringTie	exon	66476259	66476327	1000	-	.	gene_id "MSTRG.176546"; transcript_id "MSTRG.176546.345"; exon_number "17";
chr7	StringTie	exon	66479009	66479096	1000	-	.	gene_id "MSTRG.176546"; transcript_id "MSTRG.176546.345"; exon_number "18";
chr7	StringTie	exon	66480394	66480448	1000	-	.	gene_id "MSTRG.176546"; transcript_id "MSTRG.176546.345"; exon_number "19";
chr7	StringTie	exon	66481541	66481599	1000	-	.	gene_id "MSTRG.176546"; transcript_id "MSTRG.176546.345"; exon_number "20";
chr7	StringTie	exon	66485095	66485153	1000	-	.	gene_id "MSTRG.176546"; transcript_id "MSTRG.176546.345"; exon_number "21";
chr7	StringTie	exon	66489938	66490107	1000	-	.	gene_id "MSTRG.176546"; transcript_id "MSTRG.176546.345"; exon_number "22";
chr7	StringTie	exon	66491031	66491471	1000	-	.	gene_id "MSTRG.176546"; transcript_id "MSTRG.176546.345"; exon_number "23";
chr7	StringTie	exon	66493216	66493552	1000	-	.	gene_id "MSTRG.176546"; transcript_id "MSTRG.176546.345"; exon_number "24";
chr7	StringTie	transcript	66376057	66413545	1000	-	.	gene_id "MSTRG.176546"; transcript_id "MSTRG.176546.346";
chr7	StringTie	exon	66376057	66380003	1000	-	.	gene_id "MSTRG.176546"; transcript_id "MSTRG.176546.346"; exon_number "1";
chr7	StringTie	exon	66382237	66390250	1000	-	.	gene_id "MSTRG.176546"; transcript_id "MSTRG.176546.346"; exon_number "2";
chr7	StringTie	exon	66395879	66395956	1000	-	.	gene_id "MSTRG.176546"; transcript_id "MSTRG.176546.346"; exon_number "3";
chr7	StringTie	exon	66399692	66399795	1000	-	.	gene_id "MSTRG.176546"; transcript_id "MSTRG.176546.346"; exon_number "4";
chr7	StringTie	exon	66400322	66400419	1000	-	.	gene_id "MSTRG.176546"; transcript_id "MSTRG.176546.346"; exon_number "5";
chr7	StringTie	exon	66400923	66401027	1000	-	.	gene_id "MSTRG.176546"; transcript_id "MSTRG.176546.346"; exon_number "6";
chr7	StringTie	exon	66401195	66401394	1000	-	.	gene_id "MSTRG.176546"; transcript_id "MSTRG.176546.346"; exon_number "7";
chr7	StringTie	exon	66402457	66402545	1000	-	.	gene_id "MSTRG.176546"; transcript_id "MSTRG.176546.346"; exon_number "8";
chr7	StringTie	exon	66405651	66405731	1000	-	.	gene_id "MSTRG.176546"; transcript_id "MSTRG.176546.346"; exon_number "9";
chr7	StringTie	exon	66407288	66407364	1000	-	.	gene_id "MSTRG.176546"; transcript_id "MSTRG.176546.346"; exon_number "10";
chr7	StringTie	exon	66409060	66409244	1000	-	.	gene_id "MSTRG.176546"; transcript_id "MSTRG.176546.346"; exon_number "11";
chr7	StringTie	exon	66411615	66411702	1000	-	.	gene_id "MSTRG.176546"; transcript_id "MSTRG.176546.346"; exon_number "12";
chr7	StringTie	exon	66413147	66413545	1000	-	.	gene_id "MSTRG.176546"; transcript_id "MSTRG.176546.346"; exon_number "13";
chr7	StringTie	transcript	66376057	66439305	1000	-	.	gene_id "MSTRG.176546"; transcript_id "MSTRG.176546.347";
chr7	StringTie	exon	66376057	66380003	1000	-	.	gene_id "MSTRG.176546"; transcript_id "MSTRG.176546.347"; exon_number "1";
chr7	StringTie	exon	66382237	66382427	1000	-	.	gene_id "MSTRG.176546"; transcript_id "MSTRG.176546.347"; exon_number "2";
chr7	StringTie	exon	66395804	66395956	1000	-	.	gene_id "MSTRG.176546"; transcript_id "MSTRG.176546.347"; exon_number "3";
chr7	StringTie	exon	66400923	66401027	1000	-	.	gene_id "MSTRG.176546"; transcript_id "MSTRG.176546.347"; exon_number "4";
chr7	StringTie	exon	66401195	66401394	1000	-	.	gene_id "MSTRG.176546"; transcript_id "MSTRG.176546.347"; exon_number "5";
chr7	StringTie	exon	66402457	66402545	1000	-	.	gene_id "MSTRG.176546"; transcript_id "MSTRG.176546.347"; exon_number "6";
chr7	StringTie	exon	66407290	66407364	1000	-	.	gene_id "MSTRG.176546"; transcript_id "MSTRG.176546.347"; exon_number "7";
chr7	StringTie	exon	66409060	66409244	1000	-	.	gene_id "MSTRG.176546"; transcript_id "MSTRG.176546.347"; exon_number "8";
chr7	StringTie	exon	66411615	66411702	1000	-	.	gene_id "MSTRG.176546"; transcript_id "MSTRG.176546.347"; exon_number "9";
chr7	StringTie	exon	66427949	66428040	1000	-	.	gene_id "MSTRG.176546"; transcript_id "MSTRG.176546.347"; exon_number "10";
chr7	StringTie	exon	66429679	66429757	1000	-	.	gene_id "MSTRG.176546"; transcript_id "MSTRG.176546.347"; exon_number "11";
chr7	StringTie	exon	66429884	66430017	1000	-	.	gene_id "MSTRG.176546"; transcript_id "MSTRG.176546.347"; exon_number "12";
chr7	StringTie	exon	66439135	66439305	1000	-	.	gene_id "MSTRG.176546"; transcript_id "MSTRG.176546.347"; exon_number "13";
chr7	StringTie	transcript	66376058	66450487	1000	-	.	gene_id "MSTRG.176546"; transcript_id "MSTRG.176546.348";
chr7	StringTie	exon	66376058	66380003	1000	-	.	gene_id "MSTRG.176546"; transcript_id "MSTRG.176546.348"; exon_number "1";
chr7	StringTie	exon	66382237	66382427	1000	-	.	gene_id "MSTRG.176546"; transcript_id "MSTRG.176546.348"; exon_number "2";
chr7	StringTie	exon	66395804	66395956	1000	-	.	gene_id "MSTRG.176546"; transcript_id "MSTRG.176546.348"; exon_number "3";
chr7	StringTie	exon	66399692	66399795	1000	-	.	gene_id "MSTRG.176546"; transcript_id "MSTRG.176546.348"; exon_number "4";
chr7	StringTie	exon	66400322	66400441	1000	-	.	gene_id "MSTRG.176546"; transcript_id "MSTRG.176546.348"; exon_number "5";
chr7	StringTie	exon	66400923	66400980	1000	-	.	gene_id "MSTRG.176546"; transcript_id "MSTRG.176546.348"; exon_number "6";
chr7	StringTie	exon	66401195	66401394	1000	-	.	gene_id "MSTRG.176546"; transcript_id "MSTRG.176546.348"; exon_number "7";
chr7	StringTie	exon	66402457	66402545	1000	-	.	gene_id "MSTRG.176546"; transcript_id "MSTRG.176546.348"; exon_number "8";
chr7	StringTie	exon	66407290	66407364	1000	-	.	gene_id "MSTRG.176546"; transcript_id "MSTRG.176546.348"; exon_number "9";
chr7	StringTie	exon	66409060	66409244	1000	-	.	gene_id "MSTRG.176546"; transcript_id "MSTRG.176546.348"; exon_number "10";
chr7	StringTie	exon	66411615	66411702	1000	-	.	gene_id "MSTRG.176546"; transcript_id "MSTRG.176546.348"; exon_number "11";
chr7	StringTie	exon	66427949	66428040	1000	-	.	gene_id "MSTRG.176546"; transcript_id "MSTRG.176546.348"; exon_number "12";
chr7	StringTie	exon	66429679	66429757	1000	-	.	gene_id "MSTRG.176546"; transcript_id "MSTRG.176546.348"; exon_number "13";
chr7	StringTie	exon	66429884	66430017	1000	-	.	gene_id "MSTRG.176546"; transcript_id "MSTRG.176546.348"; exon_number "14";
chr7	StringTie	exon	66450071	66450236	1000	-	.	gene_id "MSTRG.176546"; transcript_id "MSTRG.176546.348"; exon_number "15";
chr7	StringTie	exon	66450379	66450487	1000	-	.	gene_id "MSTRG.176546"; transcript_id "MSTRG.176546.348"; exon_number "16";
chr7	StringTie	transcript	66376058	66450487	1000	-	.	gene_id "MSTRG.176546"; transcript_id "MSTRG.176546.349";
chr7	StringTie	exon	66376058	66380003	1000	-	.	gene_id "MSTRG.176546"; transcript_id "MSTRG.176546.349"; exon_number "1";
chr7	StringTie	exon	66382237	66382427	1000	-	.	gene_id "MSTRG.176546"; transcript_id "MSTRG.176546.349"; exon_number "2";
chr7	StringTie	exon	66382702	66382912	1000	-	.	gene_id "MSTRG.176546"; transcript_id "MSTRG.176546.349"; exon_number "3";
chr7	StringTie	exon	66390104	66390250	1000	-	.	gene_id "MSTRG.176546"; transcript_id "MSTRG.176546.349"; exon_number "4";
chr7	StringTie	exon	66395879	66395956	1000	-	.	gene_id "MSTRG.176546"; transcript_id "MSTRG.176546.349"; exon_number "5";
chr7	StringTie	exon	66399692	66399795	1000	-	.	gene_id "MSTRG.176546"; transcript_id "MSTRG.176546.349"; exon_number "6";
chr7	StringTie	exon	66400322	66400441	1000	-	.	gene_id "MSTRG.176546"; transcript_id "MSTRG.176546.349"; exon_number "7";
chr7	StringTie	exon	66400923	66400980	1000	-	.	gene_id "MSTRG.176546"; transcript_id "MSTRG.176546.349"; exon_number "8";
chr7	StringTie	exon	66401195	66401394	1000	-	.	gene_id "MSTRG.176546"; transcript_id "MSTRG.176546.349"; exon_number "9";
chr7	StringTie	exon	66407290	66407364	1000	-	.	gene_id "MSTRG.176546"; transcript_id "MSTRG.176546.349"; exon_number "10";
chr7	StringTie	exon	66409060	66409244	1000	-	.	gene_id "MSTRG.176546"; transcript_id "MSTRG.176546.349"; exon_number "11";
chr7	StringTie	exon	66411615	66411702	1000	-	.	gene_id "MSTRG.176546"; transcript_id "MSTRG.176546.349"; exon_number "12";
chr7	StringTie	exon	66427949	66428040	1000	-	.	gene_id "MSTRG.176546"; transcript_id "MSTRG.176546.349"; exon_number "13";
chr7	StringTie	exon	66429679	66429757	1000	-	.	gene_id "MSTRG.176546"; transcript_id "MSTRG.176546.349"; exon_number "14";
chr7	StringTie	exon	66429884	66430017	1000	-	.	gene_id "MSTRG.176546"; transcript_id "MSTRG.176546.349"; exon_number "15";
chr7	StringTie	exon	66450071	66450236	1000	-	.	gene_id "MSTRG.176546"; transcript_id "MSTRG.176546.349"; exon_number "16";
chr7	StringTie	exon	66450379	66450487	1000	-	.	gene_id "MSTRG.176546"; transcript_id "MSTRG.176546.349"; exon_number "17";
chr7	StringTie	transcript	66373466	66481601	1000	-	.	gene_id "MSTRG.176546"; transcript_id "MSTRG.176546.35";
chr7	StringTie	exon	66373466	66382427	1000	-	.	gene_id "MSTRG.176546"; transcript_id "MSTRG.176546.35"; exon_number "1";
chr7	StringTie	exon	66394427	66395032	1000	-	.	gene_id "MSTRG.176546"; transcript_id "MSTRG.176546.35"; exon_number "2";
chr7	StringTie	exon	66395879	66395956	1000	-	.	gene_id "MSTRG.176546"; transcript_id "MSTRG.176546.35"; exon_number "3";
chr7	StringTie	exon	66399692	66399795	1000	-	.	gene_id "MSTRG.176546"; transcript_id "MSTRG.176546.35"; exon_number "4";
chr7	StringTie	exon	66400322	66400419	1000	-	.	gene_id "MSTRG.176546"; transcript_id "MSTRG.176546.35"; exon_number "5";
chr7	StringTie	exon	66400923	66401027	1000	-	.	gene_id "MSTRG.176546"; transcript_id "MSTRG.176546.35"; exon_number "6";
chr7	StringTie	exon	66407290	66407364	1000	-	.	gene_id "MSTRG.176546"; transcript_id "MSTRG.176546.35"; exon_number "7";
chr7	StringTie	exon	66409060	66409244	1000	-	.	gene_id "MSTRG.176546"; transcript_id "MSTRG.176546.35"; exon_number "8";
chr7	StringTie	exon	66411615	66411702	1000	-	.	gene_id "MSTRG.176546"; transcript_id "MSTRG.176546.35"; exon_number "9";
chr7	StringTie	exon	66427949	66428040	1000	-	.	gene_id "MSTRG.176546"; transcript_id "MSTRG.176546.35"; exon_number "10";
chr7	StringTie	exon	66429679	66429757	1000	-	.	gene_id "MSTRG.176546"; transcript_id "MSTRG.176546.35"; exon_number "11";
chr7	StringTie	exon	66429884	66430017	1000	-	.	gene_id "MSTRG.176546"; transcript_id "MSTRG.176546.35"; exon_number "12";
chr7	StringTie	exon	66439135	66439304	1000	-	.	gene_id "MSTRG.176546"; transcript_id "MSTRG.176546.35"; exon_number "13";
chr7	StringTie	exon	66450071	66450236	1000	-	.	gene_id "MSTRG.176546"; transcript_id "MSTRG.176546.35"; exon_number "14";
chr7	StringTie	exon	66476259	66476327	1000	-	.	gene_id "MSTRG.176546"; transcript_id "MSTRG.176546.35"; exon_number "15";
chr7	StringTie	exon	66479009	66479096	1000	-	.	gene_id "MSTRG.176546"; transcript_id "MSTRG.176546.35"; exon_number "16";
chr7	StringTie	exon	66480394	66480448	1000	-	.	gene_id "MSTRG.176546"; transcript_id "MSTRG.176546.35"; exon_number "17";
chr7	StringTie	exon	66481541	66481601	1000	-	.	gene_id "MSTRG.176546"; transcript_id "MSTRG.176546.35"; exon_number "18";
chr7	StringTie	transcript	66376059	66394082	1000	-	.	gene_id "MSTRG.176546"; transcript_id "MSTRG.176546.350";
chr7	StringTie	exon	66376059	66380003	1000	-	.	gene_id "MSTRG.176546"; transcript_id "MSTRG.176546.350"; exon_number "1";
chr7	StringTie	exon	66382237	66382251	1000	-	.	gene_id "MSTRG.176546"; transcript_id "MSTRG.176546.350"; exon_number "2";
chr7	StringTie	exon	66393330	66393454	1000	-	.	gene_id "MSTRG.176546"; transcript_id "MSTRG.176546.350"; exon_number "3";
chr7	StringTie	exon	66393581	66394082	1000	-	.	gene_id "MSTRG.176546"; transcript_id "MSTRG.176546.350"; exon_number "4";
chr7	StringTie	transcript	66376059	66393943	1000	-	.	gene_id "MSTRG.176546"; transcript_id "MSTRG.176546.351";
chr7	StringTie	exon	66376059	66380003	1000	-	.	gene_id "MSTRG.176546"; transcript_id "MSTRG.176546.351"; exon_number "1";
chr7	StringTie	exon	66382237	66382912	1000	-	.	gene_id "MSTRG.176546"; transcript_id "MSTRG.176546.351"; exon_number "2";
chr7	StringTie	exon	66393330	66393943	1000	-	.	gene_id "MSTRG.176546"; transcript_id "MSTRG.176546.351"; exon_number "3";
chr7	StringTie	transcript	66376059	66397526	1000	-	.	gene_id "MSTRG.176546"; transcript_id "MSTRG.176546.352";
chr7	StringTie	exon	66376059	66380003	1000	-	.	gene_id "MSTRG.176546"; transcript_id "MSTRG.176546.352"; exon_number "1";
chr7	StringTie	exon	66382237	66382427	1000	-	.	gene_id "MSTRG.176546"; transcript_id "MSTRG.176546.352"; exon_number "2";
chr7	StringTie	exon	66397460	66397526	1000	-	.	gene_id "MSTRG.176546"; transcript_id "MSTRG.176546.352"; exon_number "3";
chr7	StringTie	transcript	66376059	66393729	1000	-	.	gene_id "MSTRG.176546"; transcript_id "MSTRG.176546.353";
chr7	StringTie	exon	66376059	66380003	1000	-	.	gene_id "MSTRG.176546"; transcript_id "MSTRG.176546.353"; exon_number "1";
chr7	StringTie	exon	66382237	66382427	1000	-	.	gene_id "MSTRG.176546"; transcript_id "MSTRG.176546.353"; exon_number "2";
chr7	StringTie	exon	66390043	66390250	1000	-	.	gene_id "MSTRG.176546"; transcript_id "MSTRG.176546.353"; exon_number "3";
chr7	StringTie	exon	66393330	66393729	1000	-	.	gene_id "MSTRG.176546"; transcript_id "MSTRG.176546.353"; exon_number "4";
chr7	StringTie	transcript	66376059	66393803	1000	-	.	gene_id "MSTRG.176546"; transcript_id "MSTRG.176546.354";
chr7	StringTie	exon	66376059	66380003	1000	-	.	gene_id "MSTRG.176546"; transcript_id "MSTRG.176546.354"; exon_number "1";
chr7	StringTie	exon	66382237	66382912	1000	-	.	gene_id "MSTRG.176546"; transcript_id "MSTRG.176546.354"; exon_number "2";
chr7	StringTie	exon	66390082	66390250	1000	-	.	gene_id "MSTRG.176546"; transcript_id "MSTRG.176546.354"; exon_number "3";
chr7	StringTie	exon	66393330	66393803	1000	-	.	gene_id "MSTRG.176546"; transcript_id "MSTRG.176546.354"; exon_number "4";
chr7	StringTie	transcript	66376059	66393729	1000	-	.	gene_id "MSTRG.176546"; transcript_id "MSTRG.176546.355";
chr7	StringTie	exon	66376059	66379999	1000	-	.	gene_id "MSTRG.176546"; transcript_id "MSTRG.176546.355"; exon_number "1";
chr7	StringTie	exon	66382237	66382427	1000	-	.	gene_id "MSTRG.176546"; transcript_id "MSTRG.176546.355"; exon_number "2";
chr7	StringTie	exon	66390082	66390250	1000	-	.	gene_id "MSTRG.176546"; transcript_id "MSTRG.176546.355"; exon_number "3";
chr7	StringTie	exon	66393330	66393729	1000	-	.	gene_id "MSTRG.176546"; transcript_id "MSTRG.176546.355"; exon_number "4";
chr7	StringTie	transcript	66376059	66402926	1000	-	.	gene_id "MSTRG.176546"; transcript_id "MSTRG.176546.356";
chr7	StringTie	exon	66376059	66376954	1000	-	.	gene_id "MSTRG.176546"; transcript_id "MSTRG.176546.356"; exon_number "1";
chr7	StringTie	exon	66377019	66380003	1000	-	.	gene_id "MSTRG.176546"; transcript_id "MSTRG.176546.356"; exon_number "2";
chr7	StringTie	exon	66382237	66382427	1000	-	.	gene_id "MSTRG.176546"; transcript_id "MSTRG.176546.356"; exon_number "3";
chr7	StringTie	exon	66402457	66402926	1000	-	.	gene_id "MSTRG.176546"; transcript_id "MSTRG.176546.356"; exon_number "4";
chr7	StringTie	transcript	66376059	66413529	1000	-	.	gene_id "MSTRG.176546"; transcript_id "MSTRG.176546.357";
chr7	StringTie	exon	66376059	66380003	1000	-	.	gene_id "MSTRG.176546"; transcript_id "MSTRG.176546.357"; exon_number "1";
chr7	StringTie	exon	66382237	66382427	1000	-	.	gene_id "MSTRG.176546"; transcript_id "MSTRG.176546.357"; exon_number "2";
chr7	StringTie	exon	66390104	66390250	1000	-	.	gene_id "MSTRG.176546"; transcript_id "MSTRG.176546.357"; exon_number "3";
chr7	StringTie	exon	66395879	66395956	1000	-	.	gene_id "MSTRG.176546"; transcript_id "MSTRG.176546.357"; exon_number "4";
chr7	StringTie	exon	66407290	66407364	1000	-	.	gene_id "MSTRG.176546"; transcript_id "MSTRG.176546.357"; exon_number "5";
chr7	StringTie	exon	66409060	66409244	1000	-	.	gene_id "MSTRG.176546"; transcript_id "MSTRG.176546.357"; exon_number "6";
chr7	StringTie	exon	66411615	66411702	1000	-	.	gene_id "MSTRG.176546"; transcript_id "MSTRG.176546.357"; exon_number "7";
chr7	StringTie	exon	66413147	66413529	1000	-	.	gene_id "MSTRG.176546"; transcript_id "MSTRG.176546.357"; exon_number "8";
chr7	StringTie	transcript	66376059	66405694	1000	-	.	gene_id "MSTRG.176546"; transcript_id "MSTRG.176546.358";
chr7	StringTie	exon	66376059	66380003	1000	-	.	gene_id "MSTRG.176546"; transcript_id "MSTRG.176546.358"; exon_number "1";
chr7	StringTie	exon	66382237	66382427	1000	-	.	gene_id "MSTRG.176546"; transcript_id "MSTRG.176546.358"; exon_number "2";
chr7	StringTie	exon	66395879	66395956	1000	-	.	gene_id "MSTRG.176546"; transcript_id "MSTRG.176546.358"; exon_number "3";
chr7	StringTie	exon	66399692	66399795	1000	-	.	gene_id "MSTRG.176546"; transcript_id "MSTRG.176546.358"; exon_number "4";
chr7	StringTie	exon	66400322	66400419	1000	-	.	gene_id "MSTRG.176546"; transcript_id "MSTRG.176546.358"; exon_number "5";
chr7	StringTie	exon	66400923	66401027	1000	-	.	gene_id "MSTRG.176546"; transcript_id "MSTRG.176546.358"; exon_number "6";
chr7	StringTie	exon	66401195	66401394	1000	-	.	gene_id "MSTRG.176546"; transcript_id "MSTRG.176546.358"; exon_number "7";
chr7	StringTie	exon	66402457	66402545	1000	-	.	gene_id "MSTRG.176546"; transcript_id "MSTRG.176546.358"; exon_number "8";
chr7	StringTie	exon	66405651	66405694	1000	-	.	gene_id "MSTRG.176546"; transcript_id "MSTRG.176546.358"; exon_number "9";
chr7	StringTie	transcript	66376059	66411966	1000	-	.	gene_id "MSTRG.176546"; transcript_id "MSTRG.176546.359";
chr7	StringTie	exon	66376059	66380003	1000	-	.	gene_id "MSTRG.176546"; transcript_id "MSTRG.176546.359"; exon_number "1";
chr7	StringTie	exon	66382237	66382427	1000	-	.	gene_id "MSTRG.176546"; transcript_id "MSTRG.176546.359"; exon_number "2";
chr7	StringTie	exon	66395879	66395956	1000	-	.	gene_id "MSTRG.176546"; transcript_id "MSTRG.176546.359"; exon_number "3";
chr7	StringTie	exon	66399692	66399795	1000	-	.	gene_id "MSTRG.176546"; transcript_id "MSTRG.176546.359"; exon_number "4";
chr7	StringTie	exon	66400923	66400980	1000	-	.	gene_id "MSTRG.176546"; transcript_id "MSTRG.176546.359"; exon_number "5";
chr7	StringTie	exon	66402457	66402545	1000	-	.	gene_id "MSTRG.176546"; transcript_id "MSTRG.176546.359"; exon_number "6";
chr7	StringTie	exon	66407290	66407364	1000	-	.	gene_id "MSTRG.176546"; transcript_id "MSTRG.176546.359"; exon_number "7";
chr7	StringTie	exon	66409060	66409244	1000	-	.	gene_id "MSTRG.176546"; transcript_id "MSTRG.176546.359"; exon_number "8";
chr7	StringTie	exon	66411615	66411702	1000	-	.	gene_id "MSTRG.176546"; transcript_id "MSTRG.176546.359"; exon_number "9";
chr7	StringTie	exon	66411802	66411966	1000	-	.	gene_id "MSTRG.176546"; transcript_id "MSTRG.176546.359"; exon_number "10";
chr7	StringTie	transcript	66373553	66450236	1000	-	.	gene_id "MSTRG.176546"; transcript_id "MSTRG.176546.36";
chr7	StringTie	exon	66373553	66380003	1000	-	.	gene_id "MSTRG.176546"; transcript_id "MSTRG.176546.36"; exon_number "1";
chr7	StringTie	exon	66382237	66382427	1000	-	.	gene_id "MSTRG.176546"; transcript_id "MSTRG.176546.36"; exon_number "2";
chr7	StringTie	exon	66395879	66395956	1000	-	.	gene_id "MSTRG.176546"; transcript_id "MSTRG.176546.36"; exon_number "3";
chr7	StringTie	exon	66399692	66399795	1000	-	.	gene_id "MSTRG.176546"; transcript_id "MSTRG.176546.36"; exon_number "4";
chr7	StringTie	exon	66400322	66400437	1000	-	.	gene_id "MSTRG.176546"; transcript_id "MSTRG.176546.36"; exon_number "5";
chr7	StringTie	exon	66400923	66401027	1000	-	.	gene_id "MSTRG.176546"; transcript_id "MSTRG.176546.36"; exon_number "6";
chr7	StringTie	exon	66401195	66401394	1000	-	.	gene_id "MSTRG.176546"; transcript_id "MSTRG.176546.36"; exon_number "7";
chr7	StringTie	exon	66407290	66407364	1000	-	.	gene_id "MSTRG.176546"; transcript_id "MSTRG.176546.36"; exon_number "8";
chr7	StringTie	exon	66409060	66409244	1000	-	.	gene_id "MSTRG.176546"; transcript_id "MSTRG.176546.36"; exon_number "9";
chr7	StringTie	exon	66411615	66411702	1000	-	.	gene_id "MSTRG.176546"; transcript_id "MSTRG.176546.36"; exon_number "10";
chr7	StringTie	exon	66427949	66428040	1000	-	.	gene_id "MSTRG.176546"; transcript_id "MSTRG.176546.36"; exon_number "11";
chr7	StringTie	exon	66429679	66429757	1000	-	.	gene_id "MSTRG.176546"; transcript_id "MSTRG.176546.36"; exon_number "12";
chr7	StringTie	exon	66429884	66430017	1000	-	.	gene_id "MSTRG.176546"; transcript_id "MSTRG.176546.36"; exon_number "13";
chr7	StringTie	exon	66450071	66450236	1000	-	.	gene_id "MSTRG.176546"; transcript_id "MSTRG.176546.36"; exon_number "14";
chr7	StringTie	transcript	66376059	66411689	1000	-	.	gene_id "MSTRG.176546"; transcript_id "MSTRG.176546.360";
chr7	StringTie	exon	66376059	66380003	1000	-	.	gene_id "MSTRG.176546"; transcript_id "MSTRG.176546.360"; exon_number "1";
chr7	StringTie	exon	66382237	66382427	1000	-	.	gene_id "MSTRG.176546"; transcript_id "MSTRG.176546.360"; exon_number "2";
chr7	StringTie	exon	66395879	66395956	1000	-	.	gene_id "MSTRG.176546"; transcript_id "MSTRG.176546.360"; exon_number "3";
chr7	StringTie	exon	66399692	66399795	1000	-	.	gene_id "MSTRG.176546"; transcript_id "MSTRG.176546.360"; exon_number "4";
chr7	StringTie	exon	66400322	66400437	1000	-	.	gene_id "MSTRG.176546"; transcript_id "MSTRG.176546.360"; exon_number "5";
chr7	StringTie	exon	66400923	66401027	1000	-	.	gene_id "MSTRG.176546"; transcript_id "MSTRG.176546.360"; exon_number "6";
chr7	StringTie	exon	66401195	66401394	1000	-	.	gene_id "MSTRG.176546"; transcript_id "MSTRG.176546.360"; exon_number "7";
chr7	StringTie	exon	66405651	66405731	1000	-	.	gene_id "MSTRG.176546"; transcript_id "MSTRG.176546.360"; exon_number "8";
chr7	StringTie	exon	66407288	66407364	1000	-	.	gene_id "MSTRG.176546"; transcript_id "MSTRG.176546.360"; exon_number "9";
chr7	StringTie	exon	66409060	66409244	1000	-	.	gene_id "MSTRG.176546"; transcript_id "MSTRG.176546.360"; exon_number "10";
chr7	StringTie	exon	66411615	66411689	1000	-	.	gene_id "MSTRG.176546"; transcript_id "MSTRG.176546.360"; exon_number "11";
chr7	StringTie	transcript	66376059	66453545	1000	-	.	gene_id "MSTRG.176546"; transcript_id "MSTRG.176546.361";
chr7	StringTie	exon	66376059	66380003	1000	-	.	gene_id "MSTRG.176546"; transcript_id "MSTRG.176546.361"; exon_number "1";
chr7	StringTie	exon	66382237	66382427	1000	-	.	gene_id "MSTRG.176546"; transcript_id "MSTRG.176546.361"; exon_number "2";
chr7	StringTie	exon	66395879	66395956	1000	-	.	gene_id "MSTRG.176546"; transcript_id "MSTRG.176546.361"; exon_number "3";
chr7	StringTie	exon	66407290	66407364	1000	-	.	gene_id "MSTRG.176546"; transcript_id "MSTRG.176546.361"; exon_number "4";
chr7	StringTie	exon	66409060	66409244	1000	-	.	gene_id "MSTRG.176546"; transcript_id "MSTRG.176546.361"; exon_number "5";
chr7	StringTie	exon	66411615	66411702	1000	-	.	gene_id "MSTRG.176546"; transcript_id "MSTRG.176546.361"; exon_number "6";
chr7	StringTie	exon	66427949	66428040	1000	-	.	gene_id "MSTRG.176546"; transcript_id "MSTRG.176546.361"; exon_number "7";
chr7	StringTie	exon	66429679	66429757	1000	-	.	gene_id "MSTRG.176546"; transcript_id "MSTRG.176546.361"; exon_number "8";
chr7	StringTie	exon	66429884	66430017	1000	-	.	gene_id "MSTRG.176546"; transcript_id "MSTRG.176546.361"; exon_number "9";
chr7	StringTie	exon	66450071	66450236	1000	-	.	gene_id "MSTRG.176546"; transcript_id "MSTRG.176546.361"; exon_number "10";
chr7	StringTie	exon	66453441	66453545	1000	-	.	gene_id "MSTRG.176546"; transcript_id "MSTRG.176546.361"; exon_number "11";
chr7	StringTie	transcript	66376059	66408773	1000	-	.	gene_id "MSTRG.176546"; transcript_id "MSTRG.176546.362";
chr7	StringTie	exon	66376059	66380003	1000	-	.	gene_id "MSTRG.176546"; transcript_id "MSTRG.176546.362"; exon_number "1";
chr7	StringTie	exon	66382237	66382431	1000	-	.	gene_id "MSTRG.176546"; transcript_id "MSTRG.176546.362"; exon_number "2";
chr7	StringTie	exon	66394220	66394545	1000	-	.	gene_id "MSTRG.176546"; transcript_id "MSTRG.176546.362"; exon_number "3";
chr7	StringTie	exon	66395879	66395956	1000	-	.	gene_id "MSTRG.176546"; transcript_id "MSTRG.176546.362"; exon_number "4";
chr7	StringTie	exon	66399692	66399795	1000	-	.	gene_id "MSTRG.176546"; transcript_id "MSTRG.176546.362"; exon_number "5";
chr7	StringTie	exon	66400322	66400419	1000	-	.	gene_id "MSTRG.176546"; transcript_id "MSTRG.176546.362"; exon_number "6";
chr7	StringTie	exon	66400923	66400980	1000	-	.	gene_id "MSTRG.176546"; transcript_id "MSTRG.176546.362"; exon_number "7";
chr7	StringTie	exon	66401195	66401394	1000	-	.	gene_id "MSTRG.176546"; transcript_id "MSTRG.176546.362"; exon_number "8";
chr7	StringTie	exon	66402457	66402545	1000	-	.	gene_id "MSTRG.176546"; transcript_id "MSTRG.176546.362"; exon_number "9";
chr7	StringTie	exon	66407290	66407364	1000	-	.	gene_id "MSTRG.176546"; transcript_id "MSTRG.176546.362"; exon_number "10";
chr7	StringTie	exon	66408744	66408773	1000	-	.	gene_id "MSTRG.176546"; transcript_id "MSTRG.176546.362"; exon_number "11";
chr7	StringTie	transcript	66376059	66413530	1000	-	.	gene_id "MSTRG.176546"; transcript_id "MSTRG.176546.363";
chr7	StringTie	exon	66376059	66380003	1000	-	.	gene_id "MSTRG.176546"; transcript_id "MSTRG.176546.363"; exon_number "1";
chr7	StringTie	exon	66382237	66382427	1000	-	.	gene_id "MSTRG.176546"; transcript_id "MSTRG.176546.363"; exon_number "2";
chr7	StringTie	exon	66394350	66395032	1000	-	.	gene_id "MSTRG.176546"; transcript_id "MSTRG.176546.363"; exon_number "3";
chr7	StringTie	exon	66395879	66395956	1000	-	.	gene_id "MSTRG.176546"; transcript_id "MSTRG.176546.363"; exon_number "4";
chr7	StringTie	exon	66399692	66399795	1000	-	.	gene_id "MSTRG.176546"; transcript_id "MSTRG.176546.363"; exon_number "5";
chr7	StringTie	exon	66400923	66400980	1000	-	.	gene_id "MSTRG.176546"; transcript_id "MSTRG.176546.363"; exon_number "6";
chr7	StringTie	exon	66401195	66401394	1000	-	.	gene_id "MSTRG.176546"; transcript_id "MSTRG.176546.363"; exon_number "7";
chr7	StringTie	exon	66402457	66402545	1000	-	.	gene_id "MSTRG.176546"; transcript_id "MSTRG.176546.363"; exon_number "8";
chr7	StringTie	exon	66407290	66407364	1000	-	.	gene_id "MSTRG.176546"; transcript_id "MSTRG.176546.363"; exon_number "9";
chr7	StringTie	exon	66409060	66409244	1000	-	.	gene_id "MSTRG.176546"; transcript_id "MSTRG.176546.363"; exon_number "10";
chr7	StringTie	exon	66411615	66411702	1000	-	.	gene_id "MSTRG.176546"; transcript_id "MSTRG.176546.363"; exon_number "11";
chr7	StringTie	exon	66413147	66413530	1000	-	.	gene_id "MSTRG.176546"; transcript_id "MSTRG.176546.363"; exon_number "12";
chr7	StringTie	transcript	66376059	66413511	1000	-	.	gene_id "MSTRG.176546"; transcript_id "MSTRG.176546.364";
chr7	StringTie	exon	66376059	66379999	1000	-	.	gene_id "MSTRG.176546"; transcript_id "MSTRG.176546.364"; exon_number "1";
chr7	StringTie	exon	66382237	66382427	1000	-	.	gene_id "MSTRG.176546"; transcript_id "MSTRG.176546.364"; exon_number "2";
chr7	StringTie	exon	66395879	66395956	1000	-	.	gene_id "MSTRG.176546"; transcript_id "MSTRG.176546.364"; exon_number "3";
chr7	StringTie	exon	66399692	66399795	1000	-	.	gene_id "MSTRG.176546"; transcript_id "MSTRG.176546.364"; exon_number "4";
chr7	StringTie	exon	66400322	66400437	1000	-	.	gene_id "MSTRG.176546"; transcript_id "MSTRG.176546.364"; exon_number "5";
chr7	StringTie	exon	66400923	66400980	1000	-	.	gene_id "MSTRG.176546"; transcript_id "MSTRG.176546.364"; exon_number "6";
chr7	StringTie	exon	66401195	66401394	1000	-	.	gene_id "MSTRG.176546"; transcript_id "MSTRG.176546.364"; exon_number "7";
chr7	StringTie	exon	66402457	66402545	1000	-	.	gene_id "MSTRG.176546"; transcript_id "MSTRG.176546.364"; exon_number "8";
chr7	StringTie	exon	66407290	66407364	1000	-	.	gene_id "MSTRG.176546"; transcript_id "MSTRG.176546.364"; exon_number "9";
chr7	StringTie	exon	66409060	66409244	1000	-	.	gene_id "MSTRG.176546"; transcript_id "MSTRG.176546.364"; exon_number "10";
chr7	StringTie	exon	66411615	66411702	1000	-	.	gene_id "MSTRG.176546"; transcript_id "MSTRG.176546.364"; exon_number "11";
chr7	StringTie	exon	66413147	66413511	1000	-	.	gene_id "MSTRG.176546"; transcript_id "MSTRG.176546.364"; exon_number "12";
chr7	StringTie	transcript	66376059	66413495	1000	-	.	gene_id "MSTRG.176546"; transcript_id "MSTRG.176546.365";
chr7	StringTie	exon	66376059	66380003	1000	-	.	gene_id "MSTRG.176546"; transcript_id "MSTRG.176546.365"; exon_number "1";
chr7	StringTie	exon	66382237	66382431	1000	-	.	gene_id "MSTRG.176546"; transcript_id "MSTRG.176546.365"; exon_number "2";
chr7	StringTie	exon	66395879	66395956	1000	-	.	gene_id "MSTRG.176546"; transcript_id "MSTRG.176546.365"; exon_number "3";
chr7	StringTie	exon	66399692	66399795	1000	-	.	gene_id "MSTRG.176546"; transcript_id "MSTRG.176546.365"; exon_number "4";
chr7	StringTie	exon	66400322	66400437	1000	-	.	gene_id "MSTRG.176546"; transcript_id "MSTRG.176546.365"; exon_number "5";
chr7	StringTie	exon	66400923	66400980	1000	-	.	gene_id "MSTRG.176546"; transcript_id "MSTRG.176546.365"; exon_number "6";
chr7	StringTie	exon	66401195	66401394	1000	-	.	gene_id "MSTRG.176546"; transcript_id "MSTRG.176546.365"; exon_number "7";
chr7	StringTie	exon	66402457	66402545	1000	-	.	gene_id "MSTRG.176546"; transcript_id "MSTRG.176546.365"; exon_number "8";
chr7	StringTie	exon	66407290	66407364	1000	-	.	gene_id "MSTRG.176546"; transcript_id "MSTRG.176546.365"; exon_number "9";
chr7	StringTie	exon	66409060	66409244	1000	-	.	gene_id "MSTRG.176546"; transcript_id "MSTRG.176546.365"; exon_number "10";
chr7	StringTie	exon	66411615	66411702	1000	-	.	gene_id "MSTRG.176546"; transcript_id "MSTRG.176546.365"; exon_number "11";
chr7	StringTie	exon	66413147	66413495	1000	-	.	gene_id "MSTRG.176546"; transcript_id "MSTRG.176546.365"; exon_number "12";
chr7	StringTie	transcript	66376059	66413511	1000	-	.	gene_id "MSTRG.176546"; transcript_id "MSTRG.176546.366";
chr7	StringTie	exon	66376059	66380003	1000	-	.	gene_id "MSTRG.176546"; transcript_id "MSTRG.176546.366"; exon_number "1";
chr7	StringTie	exon	66382237	66382407	1000	-	.	gene_id "MSTRG.176546"; transcript_id "MSTRG.176546.366"; exon_number "2";
chr7	StringTie	exon	66395879	66395956	1000	-	.	gene_id "MSTRG.176546"; transcript_id "MSTRG.176546.366"; exon_number "3";
chr7	StringTie	exon	66399692	66399795	1000	-	.	gene_id "MSTRG.176546"; transcript_id "MSTRG.176546.366"; exon_number "4";
chr7	StringTie	exon	66400322	66400437	1000	-	.	gene_id "MSTRG.176546"; transcript_id "MSTRG.176546.366"; exon_number "5";
chr7	StringTie	exon	66400923	66400980	1000	-	.	gene_id "MSTRG.176546"; transcript_id "MSTRG.176546.366"; exon_number "6";
chr7	StringTie	exon	66401195	66401394	1000	-	.	gene_id "MSTRG.176546"; transcript_id "MSTRG.176546.366"; exon_number "7";
chr7	StringTie	exon	66402457	66402545	1000	-	.	gene_id "MSTRG.176546"; transcript_id "MSTRG.176546.366"; exon_number "8";
chr7	StringTie	exon	66407290	66407364	1000	-	.	gene_id "MSTRG.176546"; transcript_id "MSTRG.176546.366"; exon_number "9";
chr7	StringTie	exon	66409060	66409244	1000	-	.	gene_id "MSTRG.176546"; transcript_id "MSTRG.176546.366"; exon_number "10";
chr7	StringTie	exon	66411615	66411702	1000	-	.	gene_id "MSTRG.176546"; transcript_id "MSTRG.176546.366"; exon_number "11";
chr7	StringTie	exon	66413147	66413511	1000	-	.	gene_id "MSTRG.176546"; transcript_id "MSTRG.176546.366"; exon_number "12";
chr7	StringTie	transcript	66376059	66439305	1000	-	.	gene_id "MSTRG.176546"; transcript_id "MSTRG.176546.367";
chr7	StringTie	exon	66376059	66380003	1000	-	.	gene_id "MSTRG.176546"; transcript_id "MSTRG.176546.367"; exon_number "1";
chr7	StringTie	exon	66382237	66382427	1000	-	.	gene_id "MSTRG.176546"; transcript_id "MSTRG.176546.367"; exon_number "2";
chr7	StringTie	exon	66393330	66395956	1000	-	.	gene_id "MSTRG.176546"; transcript_id "MSTRG.176546.367"; exon_number "3";
chr7	StringTie	exon	66399692	66399795	1000	-	.	gene_id "MSTRG.176546"; transcript_id "MSTRG.176546.367"; exon_number "4";
chr7	StringTie	exon	66400923	66401027	1000	-	.	gene_id "MSTRG.176546"; transcript_id "MSTRG.176546.367"; exon_number "5";
chr7	StringTie	exon	66401195	66401394	1000	-	.	gene_id "MSTRG.176546"; transcript_id "MSTRG.176546.367"; exon_number "6";
chr7	StringTie	exon	66402457	66402545	1000	-	.	gene_id "MSTRG.176546"; transcript_id "MSTRG.176546.367"; exon_number "7";
chr7	StringTie	exon	66407290	66407364	1000	-	.	gene_id "MSTRG.176546"; transcript_id "MSTRG.176546.367"; exon_number "8";
chr7	StringTie	exon	66409060	66409244	1000	-	.	gene_id "MSTRG.176546"; transcript_id "MSTRG.176546.367"; exon_number "9";
chr7	StringTie	exon	66411615	66411702	1000	-	.	gene_id "MSTRG.176546"; transcript_id "MSTRG.176546.367"; exon_number "10";
chr7	StringTie	exon	66427949	66428040	1000	-	.	gene_id "MSTRG.176546"; transcript_id "MSTRG.176546.367"; exon_number "11";
chr7	StringTie	exon	66429679	66429757	1000	-	.	gene_id "MSTRG.176546"; transcript_id "MSTRG.176546.367"; exon_number "12";
chr7	StringTie	exon	66429884	66430017	1000	-	.	gene_id "MSTRG.176546"; transcript_id "MSTRG.176546.367"; exon_number "13";
chr7	StringTie	exon	66439135	66439305	1000	-	.	gene_id "MSTRG.176546"; transcript_id "MSTRG.176546.367"; exon_number "14";
chr7	StringTie	transcript	66376059	66455854	1000	-	.	gene_id "MSTRG.176546"; transcript_id "MSTRG.176546.368";
chr7	StringTie	exon	66376059	66380003	1000	-	.	gene_id "MSTRG.176546"; transcript_id "MSTRG.176546.368"; exon_number "1";
chr7	StringTie	exon	66382237	66382427	1000	-	.	gene_id "MSTRG.176546"; transcript_id "MSTRG.176546.368"; exon_number "2";
chr7	StringTie	exon	66390082	66390250	1000	-	.	gene_id "MSTRG.176546"; transcript_id "MSTRG.176546.368"; exon_number "3";
chr7	StringTie	exon	66395879	66395956	1000	-	.	gene_id "MSTRG.176546"; transcript_id "MSTRG.176546.368"; exon_number "4";
chr7	StringTie	exon	66399692	66399795	1000	-	.	gene_id "MSTRG.176546"; transcript_id "MSTRG.176546.368"; exon_number "5";
chr7	StringTie	exon	66400322	66400437	1000	-	.	gene_id "MSTRG.176546"; transcript_id "MSTRG.176546.368"; exon_number "6";
chr7	StringTie	exon	66400923	66401027	1000	-	.	gene_id "MSTRG.176546"; transcript_id "MSTRG.176546.368"; exon_number "7";
chr7	StringTie	exon	66407290	66407364	1000	-	.	gene_id "MSTRG.176546"; transcript_id "MSTRG.176546.368"; exon_number "8";
chr7	StringTie	exon	66409060	66409244	1000	-	.	gene_id "MSTRG.176546"; transcript_id "MSTRG.176546.368"; exon_number "9";
chr7	StringTie	exon	66411615	66411702	1000	-	.	gene_id "MSTRG.176546"; transcript_id "MSTRG.176546.368"; exon_number "10";
chr7	StringTie	exon	66427949	66428040	1000	-	.	gene_id "MSTRG.176546"; transcript_id "MSTRG.176546.368"; exon_number "11";
chr7	StringTie	exon	66429679	66429757	1000	-	.	gene_id "MSTRG.176546"; transcript_id "MSTRG.176546.368"; exon_number "12";
chr7	StringTie	exon	66429884	66430017	1000	-	.	gene_id "MSTRG.176546"; transcript_id "MSTRG.176546.368"; exon_number "13";
chr7	StringTie	exon	66439135	66439304	1000	-	.	gene_id "MSTRG.176546"; transcript_id "MSTRG.176546.368"; exon_number "14";
chr7	StringTie	exon	66450071	66450236	1000	-	.	gene_id "MSTRG.176546"; transcript_id "MSTRG.176546.368"; exon_number "15";
chr7	StringTie	exon	66455659	66455854	1000	-	.	gene_id "MSTRG.176546"; transcript_id "MSTRG.176546.368"; exon_number "16";
chr7	StringTie	transcript	66376059	66430171	1000	-	.	gene_id "MSTRG.176546"; transcript_id "MSTRG.176546.369";
chr7	StringTie	exon	66376059	66380003	1000	-	.	gene_id "MSTRG.176546"; transcript_id "MSTRG.176546.369"; exon_number "1";
chr7	StringTie	exon	66382237	66382427	1000	-	.	gene_id "MSTRG.176546"; transcript_id "MSTRG.176546.369"; exon_number "2";
chr7	StringTie	exon	66394310	66394545	1000	-	.	gene_id "MSTRG.176546"; transcript_id "MSTRG.176546.369"; exon_number "3";
chr7	StringTie	exon	66395879	66395956	1000	-	.	gene_id "MSTRG.176546"; transcript_id "MSTRG.176546.369"; exon_number "4";
chr7	StringTie	exon	66399692	66399795	1000	-	.	gene_id "MSTRG.176546"; transcript_id "MSTRG.176546.369"; exon_number "5";
chr7	StringTie	exon	66400322	66400437	1000	-	.	gene_id "MSTRG.176546"; transcript_id "MSTRG.176546.369"; exon_number "6";
chr7	StringTie	exon	66400923	66400980	1000	-	.	gene_id "MSTRG.176546"; transcript_id "MSTRG.176546.369"; exon_number "7";
chr7	StringTie	exon	66401195	66401394	1000	-	.	gene_id "MSTRG.176546"; transcript_id "MSTRG.176546.369"; exon_number "8";
chr7	StringTie	exon	66402457	66402545	1000	-	.	gene_id "MSTRG.176546"; transcript_id "MSTRG.176546.369"; exon_number "9";
chr7	StringTie	exon	66407290	66407364	1000	-	.	gene_id "MSTRG.176546"; transcript_id "MSTRG.176546.369"; exon_number "10";
chr7	StringTie	exon	66409060	66409244	1000	-	.	gene_id "MSTRG.176546"; transcript_id "MSTRG.176546.369"; exon_number "11";
chr7	StringTie	exon	66411615	66411702	1000	-	.	gene_id "MSTRG.176546"; transcript_id "MSTRG.176546.369"; exon_number "12";
chr7	StringTie	exon	66427949	66428040	1000	-	.	gene_id "MSTRG.176546"; transcript_id "MSTRG.176546.369"; exon_number "13";
chr7	StringTie	exon	66429679	66429757	1000	-	.	gene_id "MSTRG.176546"; transcript_id "MSTRG.176546.369"; exon_number "14";
chr7	StringTie	exon	66429884	66430017	1000	-	.	gene_id "MSTRG.176546"; transcript_id "MSTRG.176546.369"; exon_number "15";
chr7	StringTie	exon	66430120	66430171	1000	-	.	gene_id "MSTRG.176546"; transcript_id "MSTRG.176546.369"; exon_number "16";
chr7	StringTie	transcript	66373567	66485144	1000	-	.	gene_id "MSTRG.176546"; transcript_id "MSTRG.176546.37";
chr7	StringTie	exon	66373567	66380003	1000	-	.	gene_id "MSTRG.176546"; transcript_id "MSTRG.176546.37"; exon_number "1";
chr7	StringTie	exon	66382237	66382427	1000	-	.	gene_id "MSTRG.176546"; transcript_id "MSTRG.176546.37"; exon_number "2";
chr7	StringTie	exon	66395879	66395956	1000	-	.	gene_id "MSTRG.176546"; transcript_id "MSTRG.176546.37"; exon_number "3";
chr7	StringTie	exon	66399692	66399795	1000	-	.	gene_id "MSTRG.176546"; transcript_id "MSTRG.176546.37"; exon_number "4";
chr7	StringTie	exon	66400923	66400980	1000	-	.	gene_id "MSTRG.176546"; transcript_id "MSTRG.176546.37"; exon_number "5";
chr7	StringTie	exon	66401195	66401394	1000	-	.	gene_id "MSTRG.176546"; transcript_id "MSTRG.176546.37"; exon_number "6";
chr7	StringTie	exon	66402457	66402545	1000	-	.	gene_id "MSTRG.176546"; transcript_id "MSTRG.176546.37"; exon_number "7";
chr7	StringTie	exon	66407290	66407364	1000	-	.	gene_id "MSTRG.176546"; transcript_id "MSTRG.176546.37"; exon_number "8";
chr7	StringTie	exon	66409060	66409244	1000	-	.	gene_id "MSTRG.176546"; transcript_id "MSTRG.176546.37"; exon_number "9";
chr7	StringTie	exon	66411615	66411702	1000	-	.	gene_id "MSTRG.176546"; transcript_id "MSTRG.176546.37"; exon_number "10";
chr7	StringTie	exon	66427949	66428040	1000	-	.	gene_id "MSTRG.176546"; transcript_id "MSTRG.176546.37"; exon_number "11";
chr7	StringTie	exon	66429679	66429757	1000	-	.	gene_id "MSTRG.176546"; transcript_id "MSTRG.176546.37"; exon_number "12";
chr7	StringTie	exon	66429884	66430017	1000	-	.	gene_id "MSTRG.176546"; transcript_id "MSTRG.176546.37"; exon_number "13";
chr7	StringTie	exon	66439135	66439304	1000	-	.	gene_id "MSTRG.176546"; transcript_id "MSTRG.176546.37"; exon_number "14";
chr7	StringTie	exon	66450071	66450236	1000	-	.	gene_id "MSTRG.176546"; transcript_id "MSTRG.176546.37"; exon_number "15";
chr7	StringTie	exon	66467682	66467719	1000	-	.	gene_id "MSTRG.176546"; transcript_id "MSTRG.176546.37"; exon_number "16";
chr7	StringTie	exon	66475180	66475285	1000	-	.	gene_id "MSTRG.176546"; transcript_id "MSTRG.176546.37"; exon_number "17";
chr7	StringTie	exon	66476259	66476327	1000	-	.	gene_id "MSTRG.176546"; transcript_id "MSTRG.176546.37"; exon_number "18";
chr7	StringTie	exon	66479009	66479096	1000	-	.	gene_id "MSTRG.176546"; transcript_id "MSTRG.176546.37"; exon_number "19";
chr7	StringTie	exon	66480394	66480448	1000	-	.	gene_id "MSTRG.176546"; transcript_id "MSTRG.176546.37"; exon_number "20";
chr7	StringTie	exon	66481541	66481599	1000	-	.	gene_id "MSTRG.176546"; transcript_id "MSTRG.176546.37"; exon_number "21";
chr7	StringTie	exon	66485095	66485144	1000	-	.	gene_id "MSTRG.176546"; transcript_id "MSTRG.176546.37"; exon_number "22";
chr7	StringTie	transcript	66376059	66453614	1000	-	.	gene_id "MSTRG.176546"; transcript_id "MSTRG.176546.370";
chr7	StringTie	exon	66376059	66380003	1000	-	.	gene_id "MSTRG.176546"; transcript_id "MSTRG.176546.370"; exon_number "1";
chr7	StringTie	exon	66382237	66382427	1000	-	.	gene_id "MSTRG.176546"; transcript_id "MSTRG.176546.370"; exon_number "2";
chr7	StringTie	exon	66390043	66390250	1000	-	.	gene_id "MSTRG.176546"; transcript_id "MSTRG.176546.370"; exon_number "3";
chr7	StringTie	exon	66395879	66395956	1000	-	.	gene_id "MSTRG.176546"; transcript_id "MSTRG.176546.370"; exon_number "4";
chr7	StringTie	exon	66399692	66399795	1000	-	.	gene_id "MSTRG.176546"; transcript_id "MSTRG.176546.370"; exon_number "5";
chr7	StringTie	exon	66400923	66401027	1000	-	.	gene_id "MSTRG.176546"; transcript_id "MSTRG.176546.370"; exon_number "6";
chr7	StringTie	exon	66407290	66407350	1000	-	.	gene_id "MSTRG.176546"; transcript_id "MSTRG.176546.370"; exon_number "7";
chr7	StringTie	exon	66407748	66407804	1000	-	.	gene_id "MSTRG.176546"; transcript_id "MSTRG.176546.370"; exon_number "8";
chr7	StringTie	exon	66409059	66409244	1000	-	.	gene_id "MSTRG.176546"; transcript_id "MSTRG.176546.370"; exon_number "9";
chr7	StringTie	exon	66411615	66411702	1000	-	.	gene_id "MSTRG.176546"; transcript_id "MSTRG.176546.370"; exon_number "10";
chr7	StringTie	exon	66427110	66427157	1000	-	.	gene_id "MSTRG.176546"; transcript_id "MSTRG.176546.370"; exon_number "11";
chr7	StringTie	exon	66427949	66428040	1000	-	.	gene_id "MSTRG.176546"; transcript_id "MSTRG.176546.370"; exon_number "12";
chr7	StringTie	exon	66429679	66429757	1000	-	.	gene_id "MSTRG.176546"; transcript_id "MSTRG.176546.370"; exon_number "13";
chr7	StringTie	exon	66429884	66430017	1000	-	.	gene_id "MSTRG.176546"; transcript_id "MSTRG.176546.370"; exon_number "14";
chr7	StringTie	exon	66439135	66439304	1000	-	.	gene_id "MSTRG.176546"; transcript_id "MSTRG.176546.370"; exon_number "15";
chr7	StringTie	exon	66450071	66450236	1000	-	.	gene_id "MSTRG.176546"; transcript_id "MSTRG.176546.370"; exon_number "16";
chr7	StringTie	exon	66453441	66453614	1000	-	.	gene_id "MSTRG.176546"; transcript_id "MSTRG.176546.370"; exon_number "17";
chr7	StringTie	transcript	66376059	66453625	1000	-	.	gene_id "MSTRG.176546"; transcript_id "MSTRG.176546.371";
chr7	StringTie	exon	66376059	66380003	1000	-	.	gene_id "MSTRG.176546"; transcript_id "MSTRG.176546.371"; exon_number "1";
chr7	StringTie	exon	66382237	66382427	1000	-	.	gene_id "MSTRG.176546"; transcript_id "MSTRG.176546.371"; exon_number "2";
chr7	StringTie	exon	66390104	66390250	1000	-	.	gene_id "MSTRG.176546"; transcript_id "MSTRG.176546.371"; exon_number "3";
chr7	StringTie	exon	66395879	66395956	1000	-	.	gene_id "MSTRG.176546"; transcript_id "MSTRG.176546.371"; exon_number "4";
chr7	StringTie	exon	66399692	66399795	1000	-	.	gene_id "MSTRG.176546"; transcript_id "MSTRG.176546.371"; exon_number "5";
chr7	StringTie	exon	66400322	66400419	1000	-	.	gene_id "MSTRG.176546"; transcript_id "MSTRG.176546.371"; exon_number "6";
chr7	StringTie	exon	66400923	66401027	1000	-	.	gene_id "MSTRG.176546"; transcript_id "MSTRG.176546.371"; exon_number "7";
chr7	StringTie	exon	66401195	66401394	1000	-	.	gene_id "MSTRG.176546"; transcript_id "MSTRG.176546.371"; exon_number "8";
chr7	StringTie	exon	66402457	66402545	1000	-	.	gene_id "MSTRG.176546"; transcript_id "MSTRG.176546.371"; exon_number "9";
chr7	StringTie	exon	66407290	66407364	1000	-	.	gene_id "MSTRG.176546"; transcript_id "MSTRG.176546.371"; exon_number "10";
chr7	StringTie	exon	66409060	66409244	1000	-	.	gene_id "MSTRG.176546"; transcript_id "MSTRG.176546.371"; exon_number "11";
chr7	StringTie	exon	66411615	66411702	1000	-	.	gene_id "MSTRG.176546"; transcript_id "MSTRG.176546.371"; exon_number "12";
chr7	StringTie	exon	66427949	66428040	1000	-	.	gene_id "MSTRG.176546"; transcript_id "MSTRG.176546.371"; exon_number "13";
chr7	StringTie	exon	66429679	66429757	1000	-	.	gene_id "MSTRG.176546"; transcript_id "MSTRG.176546.371"; exon_number "14";
chr7	StringTie	exon	66429884	66430017	1000	-	.	gene_id "MSTRG.176546"; transcript_id "MSTRG.176546.371"; exon_number "15";
chr7	StringTie	exon	66450071	66450236	1000	-	.	gene_id "MSTRG.176546"; transcript_id "MSTRG.176546.371"; exon_number "16";
chr7	StringTie	exon	66453441	66453625	1000	-	.	gene_id "MSTRG.176546"; transcript_id "MSTRG.176546.371"; exon_number "17";
chr7	StringTie	transcript	66376059	66455930	1000	-	.	gene_id "MSTRG.176546"; transcript_id "MSTRG.176546.372";
chr7	StringTie	exon	66376059	66380003	1000	-	.	gene_id "MSTRG.176546"; transcript_id "MSTRG.176546.372"; exon_number "1";
chr7	StringTie	exon	66382237	66382912	1000	-	.	gene_id "MSTRG.176546"; transcript_id "MSTRG.176546.372"; exon_number "2";
chr7	StringTie	exon	66390082	66390250	1000	-	.	gene_id "MSTRG.176546"; transcript_id "MSTRG.176546.372"; exon_number "3";
chr7	StringTie	exon	66395879	66395956	1000	-	.	gene_id "MSTRG.176546"; transcript_id "MSTRG.176546.372"; exon_number "4";
chr7	StringTie	exon	66399692	66399795	1000	-	.	gene_id "MSTRG.176546"; transcript_id "MSTRG.176546.372"; exon_number "5";
chr7	StringTie	exon	66400322	66400419	1000	-	.	gene_id "MSTRG.176546"; transcript_id "MSTRG.176546.372"; exon_number "6";
chr7	StringTie	exon	66400923	66400980	1000	-	.	gene_id "MSTRG.176546"; transcript_id "MSTRG.176546.372"; exon_number "7";
chr7	StringTie	exon	66401195	66401394	1000	-	.	gene_id "MSTRG.176546"; transcript_id "MSTRG.176546.372"; exon_number "8";
chr7	StringTie	exon	66402457	66402545	1000	-	.	gene_id "MSTRG.176546"; transcript_id "MSTRG.176546.372"; exon_number "9";
chr7	StringTie	exon	66407290	66407364	1000	-	.	gene_id "MSTRG.176546"; transcript_id "MSTRG.176546.372"; exon_number "10";
chr7	StringTie	exon	66409060	66409244	1000	-	.	gene_id "MSTRG.176546"; transcript_id "MSTRG.176546.372"; exon_number "11";
chr7	StringTie	exon	66411615	66411702	1000	-	.	gene_id "MSTRG.176546"; transcript_id "MSTRG.176546.372"; exon_number "12";
chr7	StringTie	exon	66427949	66428040	1000	-	.	gene_id "MSTRG.176546"; transcript_id "MSTRG.176546.372"; exon_number "13";
chr7	StringTie	exon	66429679	66429757	1000	-	.	gene_id "MSTRG.176546"; transcript_id "MSTRG.176546.372"; exon_number "14";
chr7	StringTie	exon	66429884	66430017	1000	-	.	gene_id "MSTRG.176546"; transcript_id "MSTRG.176546.372"; exon_number "15";
chr7	StringTie	exon	66450071	66450236	1000	-	.	gene_id "MSTRG.176546"; transcript_id "MSTRG.176546.372"; exon_number "16";
chr7	StringTie	exon	66455659	66455930	1000	-	.	gene_id "MSTRG.176546"; transcript_id "MSTRG.176546.372"; exon_number "17";
chr7	StringTie	transcript	66376059	66464209	1000	-	.	gene_id "MSTRG.176546"; transcript_id "MSTRG.176546.373";
chr7	StringTie	exon	66376059	66380003	1000	-	.	gene_id "MSTRG.176546"; transcript_id "MSTRG.176546.373"; exon_number "1";
chr7	StringTie	exon	66382237	66382427	1000	-	.	gene_id "MSTRG.176546"; transcript_id "MSTRG.176546.373"; exon_number "2";
chr7	StringTie	exon	66394220	66395956	1000	-	.	gene_id "MSTRG.176546"; transcript_id "MSTRG.176546.373"; exon_number "3";
chr7	StringTie	exon	66399692	66399795	1000	-	.	gene_id "MSTRG.176546"; transcript_id "MSTRG.176546.373"; exon_number "4";
chr7	StringTie	exon	66400322	66400437	1000	-	.	gene_id "MSTRG.176546"; transcript_id "MSTRG.176546.373"; exon_number "5";
chr7	StringTie	exon	66400923	66401027	1000	-	.	gene_id "MSTRG.176546"; transcript_id "MSTRG.176546.373"; exon_number "6";
chr7	StringTie	exon	66401195	66401394	1000	-	.	gene_id "MSTRG.176546"; transcript_id "MSTRG.176546.373"; exon_number "7";
chr7	StringTie	exon	66402457	66402545	1000	-	.	gene_id "MSTRG.176546"; transcript_id "MSTRG.176546.373"; exon_number "8";
chr7	StringTie	exon	66407290	66407364	1000	-	.	gene_id "MSTRG.176546"; transcript_id "MSTRG.176546.373"; exon_number "9";
chr7	StringTie	exon	66409060	66409244	1000	-	.	gene_id "MSTRG.176546"; transcript_id "MSTRG.176546.373"; exon_number "10";
chr7	StringTie	exon	66411615	66411702	1000	-	.	gene_id "MSTRG.176546"; transcript_id "MSTRG.176546.373"; exon_number "11";
chr7	StringTie	exon	66427949	66428040	1000	-	.	gene_id "MSTRG.176546"; transcript_id "MSTRG.176546.373"; exon_number "12";
chr7	StringTie	exon	66429679	66429757	1000	-	.	gene_id "MSTRG.176546"; transcript_id "MSTRG.176546.373"; exon_number "13";
chr7	StringTie	exon	66429884	66430017	1000	-	.	gene_id "MSTRG.176546"; transcript_id "MSTRG.176546.373"; exon_number "14";
chr7	StringTie	exon	66439135	66439304	1000	-	.	gene_id "MSTRG.176546"; transcript_id "MSTRG.176546.373"; exon_number "15";
chr7	StringTie	exon	66450071	66450236	1000	-	.	gene_id "MSTRG.176546"; transcript_id "MSTRG.176546.373"; exon_number "16";
chr7	StringTie	exon	66464190	66464209	1000	-	.	gene_id "MSTRG.176546"; transcript_id "MSTRG.176546.373"; exon_number "17";
chr7	StringTie	transcript	66376059	66481681	1000	-	.	gene_id "MSTRG.176546"; transcript_id "MSTRG.176546.374";
chr7	StringTie	exon	66376059	66380003	1000	-	.	gene_id "MSTRG.176546"; transcript_id "MSTRG.176546.374"; exon_number "1";
chr7	StringTie	exon	66382237	66382427	1000	-	.	gene_id "MSTRG.176546"; transcript_id "MSTRG.176546.374"; exon_number "2";
chr7	StringTie	exon	66390104	66390250	1000	-	.	gene_id "MSTRG.176546"; transcript_id "MSTRG.176546.374"; exon_number "3";
chr7	StringTie	exon	66400923	66401027	1000	-	.	gene_id "MSTRG.176546"; transcript_id "MSTRG.176546.374"; exon_number "4";
chr7	StringTie	exon	66401195	66401394	1000	-	.	gene_id "MSTRG.176546"; transcript_id "MSTRG.176546.374"; exon_number "5";
chr7	StringTie	exon	66402457	66402545	1000	-	.	gene_id "MSTRG.176546"; transcript_id "MSTRG.176546.374"; exon_number "6";
chr7	StringTie	exon	66407290	66407364	1000	-	.	gene_id "MSTRG.176546"; transcript_id "MSTRG.176546.374"; exon_number "7";
chr7	StringTie	exon	66409060	66409244	1000	-	.	gene_id "MSTRG.176546"; transcript_id "MSTRG.176546.374"; exon_number "8";
chr7	StringTie	exon	66411615	66411702	1000	-	.	gene_id "MSTRG.176546"; transcript_id "MSTRG.176546.374"; exon_number "9";
chr7	StringTie	exon	66427949	66428040	1000	-	.	gene_id "MSTRG.176546"; transcript_id "MSTRG.176546.374"; exon_number "10";
chr7	StringTie	exon	66429679	66429755	1000	-	.	gene_id "MSTRG.176546"; transcript_id "MSTRG.176546.374"; exon_number "11";
chr7	StringTie	exon	66429884	66430017	1000	-	.	gene_id "MSTRG.176546"; transcript_id "MSTRG.176546.374"; exon_number "12";
chr7	StringTie	exon	66450071	66450236	1000	-	.	gene_id "MSTRG.176546"; transcript_id "MSTRG.176546.374"; exon_number "13";
chr7	StringTie	exon	66453441	66453629	1000	-	.	gene_id "MSTRG.176546"; transcript_id "MSTRG.176546.374"; exon_number "14";
chr7	StringTie	exon	66455659	66455853	1000	-	.	gene_id "MSTRG.176546"; transcript_id "MSTRG.176546.374"; exon_number "15";
chr7	StringTie	exon	66467682	66467719	1000	-	.	gene_id "MSTRG.176546"; transcript_id "MSTRG.176546.374"; exon_number "16";
chr7	StringTie	exon	66479009	66479096	1000	-	.	gene_id "MSTRG.176546"; transcript_id "MSTRG.176546.374"; exon_number "17";
chr7	StringTie	exon	66480394	66480448	1000	-	.	gene_id "MSTRG.176546"; transcript_id "MSTRG.176546.374"; exon_number "18";
chr7	StringTie	exon	66481541	66481681	1000	-	.	gene_id "MSTRG.176546"; transcript_id "MSTRG.176546.374"; exon_number "19";
chr7	StringTie	transcript	66376059	66488030	1000	-	.	gene_id "MSTRG.176546"; transcript_id "MSTRG.176546.375";
chr7	StringTie	exon	66376059	66380003	1000	-	.	gene_id "MSTRG.176546"; transcript_id "MSTRG.176546.375"; exon_number "1";
chr7	StringTie	exon	66382237	66382427	1000	-	.	gene_id "MSTRG.176546"; transcript_id "MSTRG.176546.375"; exon_number "2";
chr7	StringTie	exon	66390104	66390250	1000	-	.	gene_id "MSTRG.176546"; transcript_id "MSTRG.176546.375"; exon_number "3";
chr7	StringTie	exon	66395804	66395956	1000	-	.	gene_id "MSTRG.176546"; transcript_id "MSTRG.176546.375"; exon_number "4";
chr7	StringTie	exon	66400923	66401027	1000	-	.	gene_id "MSTRG.176546"; transcript_id "MSTRG.176546.375"; exon_number "5";
chr7	StringTie	exon	66401195	66401394	1000	-	.	gene_id "MSTRG.176546"; transcript_id "MSTRG.176546.375"; exon_number "6";
chr7	StringTie	exon	66402457	66402545	1000	-	.	gene_id "MSTRG.176546"; transcript_id "MSTRG.176546.375"; exon_number "7";
chr7	StringTie	exon	66407290	66407364	1000	-	.	gene_id "MSTRG.176546"; transcript_id "MSTRG.176546.375"; exon_number "8";
chr7	StringTie	exon	66409060	66409244	1000	-	.	gene_id "MSTRG.176546"; transcript_id "MSTRG.176546.375"; exon_number "9";
chr7	StringTie	exon	66411615	66411702	1000	-	.	gene_id "MSTRG.176546"; transcript_id "MSTRG.176546.375"; exon_number "10";
chr7	StringTie	exon	66427949	66428040	1000	-	.	gene_id "MSTRG.176546"; transcript_id "MSTRG.176546.375"; exon_number "11";
chr7	StringTie	exon	66429679	66429757	1000	-	.	gene_id "MSTRG.176546"; transcript_id "MSTRG.176546.375"; exon_number "12";
chr7	StringTie	exon	66429884	66430017	1000	-	.	gene_id "MSTRG.176546"; transcript_id "MSTRG.176546.375"; exon_number "13";
chr7	StringTie	exon	66450071	66450236	1000	-	.	gene_id "MSTRG.176546"; transcript_id "MSTRG.176546.375"; exon_number "14";
chr7	StringTie	exon	66467682	66467719	1000	-	.	gene_id "MSTRG.176546"; transcript_id "MSTRG.176546.375"; exon_number "15";
chr7	StringTie	exon	66476259	66476327	1000	-	.	gene_id "MSTRG.176546"; transcript_id "MSTRG.176546.375"; exon_number "16";
chr7	StringTie	exon	66479009	66479096	1000	-	.	gene_id "MSTRG.176546"; transcript_id "MSTRG.176546.375"; exon_number "17";
chr7	StringTie	exon	66481541	66481599	1000	-	.	gene_id "MSTRG.176546"; transcript_id "MSTRG.176546.375"; exon_number "18";
chr7	StringTie	exon	66485095	66485153	1000	-	.	gene_id "MSTRG.176546"; transcript_id "MSTRG.176546.375"; exon_number "19";
chr7	StringTie	exon	66487949	66488030	1000	-	.	gene_id "MSTRG.176546"; transcript_id "MSTRG.176546.375"; exon_number "20";
chr7	StringTie	transcript	66376059	66490110	1000	-	.	gene_id "MSTRG.176546"; transcript_id "MSTRG.176546.376";
chr7	StringTie	exon	66376059	66379999	1000	-	.	gene_id "MSTRG.176546"; transcript_id "MSTRG.176546.376"; exon_number "1";
chr7	StringTie	exon	66382237	66382427	1000	-	.	gene_id "MSTRG.176546"; transcript_id "MSTRG.176546.376"; exon_number "2";
chr7	StringTie	exon	66395804	66395956	1000	-	.	gene_id "MSTRG.176546"; transcript_id "MSTRG.176546.376"; exon_number "3";
chr7	StringTie	exon	66399692	66399795	1000	-	.	gene_id "MSTRG.176546"; transcript_id "MSTRG.176546.376"; exon_number "4";
chr7	StringTie	exon	66400322	66400437	1000	-	.	gene_id "MSTRG.176546"; transcript_id "MSTRG.176546.376"; exon_number "5";
chr7	StringTie	exon	66400923	66401027	1000	-	.	gene_id "MSTRG.176546"; transcript_id "MSTRG.176546.376"; exon_number "6";
chr7	StringTie	exon	66401195	66401394	1000	-	.	gene_id "MSTRG.176546"; transcript_id "MSTRG.176546.376"; exon_number "7";
chr7	StringTie	exon	66402457	66402545	1000	-	.	gene_id "MSTRG.176546"; transcript_id "MSTRG.176546.376"; exon_number "8";
chr7	StringTie	exon	66407290	66407364	1000	-	.	gene_id "MSTRG.176546"; transcript_id "MSTRG.176546.376"; exon_number "9";
chr7	StringTie	exon	66409060	66409244	1000	-	.	gene_id "MSTRG.176546"; transcript_id "MSTRG.176546.376"; exon_number "10";
chr7	StringTie	exon	66411615	66411702	1000	-	.	gene_id "MSTRG.176546"; transcript_id "MSTRG.176546.376"; exon_number "11";
chr7	StringTie	exon	66427949	66428040	1000	-	.	gene_id "MSTRG.176546"; transcript_id "MSTRG.176546.376"; exon_number "12";
chr7	StringTie	exon	66429679	66429757	1000	-	.	gene_id "MSTRG.176546"; transcript_id "MSTRG.176546.376"; exon_number "13";
chr7	StringTie	exon	66429884	66430017	1000	-	.	gene_id "MSTRG.176546"; transcript_id "MSTRG.176546.376"; exon_number "14";
chr7	StringTie	exon	66450071	66450236	1000	-	.	gene_id "MSTRG.176546"; transcript_id "MSTRG.176546.376"; exon_number "15";
chr7	StringTie	exon	66467682	66467719	1000	-	.	gene_id "MSTRG.176546"; transcript_id "MSTRG.176546.376"; exon_number "16";
chr7	StringTie	exon	66479009	66479096	1000	-	.	gene_id "MSTRG.176546"; transcript_id "MSTRG.176546.376"; exon_number "17";
chr7	StringTie	exon	66480394	66480448	1000	-	.	gene_id "MSTRG.176546"; transcript_id "MSTRG.176546.376"; exon_number "18";
chr7	StringTie	exon	66481541	66481599	1000	-	.	gene_id "MSTRG.176546"; transcript_id "MSTRG.176546.376"; exon_number "19";
chr7	StringTie	exon	66487949	66488038	1000	-	.	gene_id "MSTRG.176546"; transcript_id "MSTRG.176546.376"; exon_number "20";
chr7	StringTie	exon	66489938	66490110	1000	-	.	gene_id "MSTRG.176546"; transcript_id "MSTRG.176546.376"; exon_number "21";
chr7	StringTie	transcript	66376059	66492552	1000	-	.	gene_id "MSTRG.176546"; transcript_id "MSTRG.176546.377";
chr7	StringTie	exon	66376059	66380003	1000	-	.	gene_id "MSTRG.176546"; transcript_id "MSTRG.176546.377"; exon_number "1";
chr7	StringTie	exon	66382237	66382427	1000	-	.	gene_id "MSTRG.176546"; transcript_id "MSTRG.176546.377"; exon_number "2";
chr7	StringTie	exon	66390082	66390250	1000	-	.	gene_id "MSTRG.176546"; transcript_id "MSTRG.176546.377"; exon_number "3";
chr7	StringTie	exon	66395879	66395956	1000	-	.	gene_id "MSTRG.176546"; transcript_id "MSTRG.176546.377"; exon_number "4";
chr7	StringTie	exon	66399692	66399795	1000	-	.	gene_id "MSTRG.176546"; transcript_id "MSTRG.176546.377"; exon_number "5";
chr7	StringTie	exon	66400923	66400980	1000	-	.	gene_id "MSTRG.176546"; transcript_id "MSTRG.176546.377"; exon_number "6";
chr7	StringTie	exon	66401195	66401394	1000	-	.	gene_id "MSTRG.176546"; transcript_id "MSTRG.176546.377"; exon_number "7";
chr7	StringTie	exon	66402457	66402545	1000	-	.	gene_id "MSTRG.176546"; transcript_id "MSTRG.176546.377"; exon_number "8";
chr7	StringTie	exon	66407290	66407364	1000	-	.	gene_id "MSTRG.176546"; transcript_id "MSTRG.176546.377"; exon_number "9";
chr7	StringTie	exon	66409060	66409244	1000	-	.	gene_id "MSTRG.176546"; transcript_id "MSTRG.176546.377"; exon_number "10";
chr7	StringTie	exon	66411615	66411702	1000	-	.	gene_id "MSTRG.176546"; transcript_id "MSTRG.176546.377"; exon_number "11";
chr7	StringTie	exon	66427949	66428038	1000	-	.	gene_id "MSTRG.176546"; transcript_id "MSTRG.176546.377"; exon_number "12";
chr7	StringTie	exon	66429679	66429757	1000	-	.	gene_id "MSTRG.176546"; transcript_id "MSTRG.176546.377"; exon_number "13";
chr7	StringTie	exon	66429884	66430017	1000	-	.	gene_id "MSTRG.176546"; transcript_id "MSTRG.176546.377"; exon_number "14";
chr7	StringTie	exon	66450071	66450236	1000	-	.	gene_id "MSTRG.176546"; transcript_id "MSTRG.176546.377"; exon_number "15";
chr7	StringTie	exon	66467682	66467719	1000	-	.	gene_id "MSTRG.176546"; transcript_id "MSTRG.176546.377"; exon_number "16";
chr7	StringTie	exon	66476259	66476327	1000	-	.	gene_id "MSTRG.176546"; transcript_id "MSTRG.176546.377"; exon_number "17";
chr7	StringTie	exon	66479009	66479096	1000	-	.	gene_id "MSTRG.176546"; transcript_id "MSTRG.176546.377"; exon_number "18";
chr7	StringTie	exon	66480394	66480448	1000	-	.	gene_id "MSTRG.176546"; transcript_id "MSTRG.176546.377"; exon_number "19";
chr7	StringTie	exon	66481541	66481599	1000	-	.	gene_id "MSTRG.176546"; transcript_id "MSTRG.176546.377"; exon_number "20";
chr7	StringTie	exon	66485095	66485153	1000	-	.	gene_id "MSTRG.176546"; transcript_id "MSTRG.176546.377"; exon_number "21";
chr7	StringTie	exon	66489938	66490107	1000	-	.	gene_id "MSTRG.176546"; transcript_id "MSTRG.176546.377"; exon_number "22";
chr7	StringTie	exon	66491031	66491239	1000	-	.	gene_id "MSTRG.176546"; transcript_id "MSTRG.176546.377"; exon_number "23";
chr7	StringTie	exon	66491350	66492552	1000	-	.	gene_id "MSTRG.176546"; transcript_id "MSTRG.176546.377"; exon_number "24";
chr7	StringTie	transcript	66376059	66493566	1000	-	.	gene_id "MSTRG.176546"; transcript_id "MSTRG.176546.378";
chr7	StringTie	exon	66376059	66380003	1000	-	.	gene_id "MSTRG.176546"; transcript_id "MSTRG.176546.378"; exon_number "1";
chr7	StringTie	exon	66382237	66382427	1000	-	.	gene_id "MSTRG.176546"; transcript_id "MSTRG.176546.378"; exon_number "2";
chr7	StringTie	exon	66382702	66382912	1000	-	.	gene_id "MSTRG.176546"; transcript_id "MSTRG.176546.378"; exon_number "3";
chr7	StringTie	exon	66390104	66390250	1000	-	.	gene_id "MSTRG.176546"; transcript_id "MSTRG.176546.378"; exon_number "4";
chr7	StringTie	exon	66395879	66395956	1000	-	.	gene_id "MSTRG.176546"; transcript_id "MSTRG.176546.378"; exon_number "5";
chr7	StringTie	exon	66399692	66399795	1000	-	.	gene_id "MSTRG.176546"; transcript_id "MSTRG.176546.378"; exon_number "6";
chr7	StringTie	exon	66400322	66400419	1000	-	.	gene_id "MSTRG.176546"; transcript_id "MSTRG.176546.378"; exon_number "7";
chr7	StringTie	exon	66400923	66400980	1000	-	.	gene_id "MSTRG.176546"; transcript_id "MSTRG.176546.378"; exon_number "8";
chr7	StringTie	exon	66401195	66401336	1000	-	.	gene_id "MSTRG.176546"; transcript_id "MSTRG.176546.378"; exon_number "9";
chr7	StringTie	exon	66402457	66402545	1000	-	.	gene_id "MSTRG.176546"; transcript_id "MSTRG.176546.378"; exon_number "10";
chr7	StringTie	exon	66407290	66407364	1000	-	.	gene_id "MSTRG.176546"; transcript_id "MSTRG.176546.378"; exon_number "11";
chr7	StringTie	exon	66409060	66409244	1000	-	.	gene_id "MSTRG.176546"; transcript_id "MSTRG.176546.378"; exon_number "12";
chr7	StringTie	exon	66411615	66411702	1000	-	.	gene_id "MSTRG.176546"; transcript_id "MSTRG.176546.378"; exon_number "13";
chr7	StringTie	exon	66427949	66428040	1000	-	.	gene_id "MSTRG.176546"; transcript_id "MSTRG.176546.378"; exon_number "14";
chr7	StringTie	exon	66429679	66429757	1000	-	.	gene_id "MSTRG.176546"; transcript_id "MSTRG.176546.378"; exon_number "15";
chr7	StringTie	exon	66429884	66430017	1000	-	.	gene_id "MSTRG.176546"; transcript_id "MSTRG.176546.378"; exon_number "16";
chr7	StringTie	exon	66450071	66450236	1000	-	.	gene_id "MSTRG.176546"; transcript_id "MSTRG.176546.378"; exon_number "17";
chr7	StringTie	exon	66467682	66467719	1000	-	.	gene_id "MSTRG.176546"; transcript_id "MSTRG.176546.378"; exon_number "18";
chr7	StringTie	exon	66476259	66476327	1000	-	.	gene_id "MSTRG.176546"; transcript_id "MSTRG.176546.378"; exon_number "19";
chr7	StringTie	exon	66479009	66479096	1000	-	.	gene_id "MSTRG.176546"; transcript_id "MSTRG.176546.378"; exon_number "20";
chr7	StringTie	exon	66481541	66481599	1000	-	.	gene_id "MSTRG.176546"; transcript_id "MSTRG.176546.378"; exon_number "21";
chr7	StringTie	exon	66485095	66485153	1000	-	.	gene_id "MSTRG.176546"; transcript_id "MSTRG.176546.378"; exon_number "22";
chr7	StringTie	exon	66487949	66488038	1000	-	.	gene_id "MSTRG.176546"; transcript_id "MSTRG.176546.378"; exon_number "23";
chr7	StringTie	exon	66489938	66490107	1000	-	.	gene_id "MSTRG.176546"; transcript_id "MSTRG.176546.378"; exon_number "24";
chr7	StringTie	exon	66491031	66493566	1000	-	.	gene_id "MSTRG.176546"; transcript_id "MSTRG.176546.378"; exon_number "25";
chr7	StringTie	transcript	66376059	66493547	1000	-	.	gene_id "MSTRG.176546"; transcript_id "MSTRG.176546.379";
chr7	StringTie	exon	66376059	66380003	1000	-	.	gene_id "MSTRG.176546"; transcript_id "MSTRG.176546.379"; exon_number "1";
chr7	StringTie	exon	66382237	66382427	1000	-	.	gene_id "MSTRG.176546"; transcript_id "MSTRG.176546.379"; exon_number "2";
chr7	StringTie	exon	66395879	66395956	1000	-	.	gene_id "MSTRG.176546"; transcript_id "MSTRG.176546.379"; exon_number "3";
chr7	StringTie	exon	66399692	66399795	1000	-	.	gene_id "MSTRG.176546"; transcript_id "MSTRG.176546.379"; exon_number "4";
chr7	StringTie	exon	66400923	66401027	1000	-	.	gene_id "MSTRG.176546"; transcript_id "MSTRG.176546.379"; exon_number "5";
chr7	StringTie	exon	66401195	66401394	1000	-	.	gene_id "MSTRG.176546"; transcript_id "MSTRG.176546.379"; exon_number "6";
chr7	StringTie	exon	66402457	66402545	1000	-	.	gene_id "MSTRG.176546"; transcript_id "MSTRG.176546.379"; exon_number "7";
chr7	StringTie	exon	66407290	66407364	1000	-	.	gene_id "MSTRG.176546"; transcript_id "MSTRG.176546.379"; exon_number "8";
chr7	StringTie	exon	66409060	66409244	1000	-	.	gene_id "MSTRG.176546"; transcript_id "MSTRG.176546.379"; exon_number "9";
chr7	StringTie	exon	66411615	66411702	1000	-	.	gene_id "MSTRG.176546"; transcript_id "MSTRG.176546.379"; exon_number "10";
chr7	StringTie	exon	66427949	66428040	1000	-	.	gene_id "MSTRG.176546"; transcript_id "MSTRG.176546.379"; exon_number "11";
chr7	StringTie	exon	66429679	66429757	1000	-	.	gene_id "MSTRG.176546"; transcript_id "MSTRG.176546.379"; exon_number "12";
chr7	StringTie	exon	66429884	66430017	1000	-	.	gene_id "MSTRG.176546"; transcript_id "MSTRG.176546.379"; exon_number "13";
chr7	StringTie	exon	66450071	66450236	1000	-	.	gene_id "MSTRG.176546"; transcript_id "MSTRG.176546.379"; exon_number "14";
chr7	StringTie	exon	66453441	66453629	1000	-	.	gene_id "MSTRG.176546"; transcript_id "MSTRG.176546.379"; exon_number "15";
chr7	StringTie	exon	66467682	66467719	1000	-	.	gene_id "MSTRG.176546"; transcript_id "MSTRG.176546.379"; exon_number "16";
chr7	StringTie	exon	66476259	66476327	1000	-	.	gene_id "MSTRG.176546"; transcript_id "MSTRG.176546.379"; exon_number "17";
chr7	StringTie	exon	66479009	66479096	1000	-	.	gene_id "MSTRG.176546"; transcript_id "MSTRG.176546.379"; exon_number "18";
chr7	StringTie	exon	66480394	66480448	1000	-	.	gene_id "MSTRG.176546"; transcript_id "MSTRG.176546.379"; exon_number "19";
chr7	StringTie	exon	66481541	66481599	1000	-	.	gene_id "MSTRG.176546"; transcript_id "MSTRG.176546.379"; exon_number "20";
chr7	StringTie	exon	66485095	66485153	1000	-	.	gene_id "MSTRG.176546"; transcript_id "MSTRG.176546.379"; exon_number "21";
chr7	StringTie	exon	66487949	66488038	1000	-	.	gene_id "MSTRG.176546"; transcript_id "MSTRG.176546.379"; exon_number "22";
chr7	StringTie	exon	66489938	66490107	1000	-	.	gene_id "MSTRG.176546"; transcript_id "MSTRG.176546.379"; exon_number "23";
chr7	StringTie	exon	66491031	66491471	1000	-	.	gene_id "MSTRG.176546"; transcript_id "MSTRG.176546.379"; exon_number "24";
chr7	StringTie	exon	66493216	66493547	1000	-	.	gene_id "MSTRG.176546"; transcript_id "MSTRG.176546.379"; exon_number "25";
chr7	StringTie	transcript	66373609	66493540	1000	-	.	gene_id "MSTRG.176546"; transcript_id "MSTRG.176546.38";
chr7	StringTie	exon	66373609	66380003	1000	-	.	gene_id "MSTRG.176546"; transcript_id "MSTRG.176546.38"; exon_number "1";
chr7	StringTie	exon	66382237	66382427	1000	-	.	gene_id "MSTRG.176546"; transcript_id "MSTRG.176546.38"; exon_number "2";
chr7	StringTie	exon	66395879	66395956	1000	-	.	gene_id "MSTRG.176546"; transcript_id "MSTRG.176546.38"; exon_number "3";
chr7	StringTie	exon	66399692	66399795	1000	-	.	gene_id "MSTRG.176546"; transcript_id "MSTRG.176546.38"; exon_number "4";
chr7	StringTie	exon	66400322	66400437	1000	-	.	gene_id "MSTRG.176546"; transcript_id "MSTRG.176546.38"; exon_number "5";
chr7	StringTie	exon	66400923	66401394	1000	-	.	gene_id "MSTRG.176546"; transcript_id "MSTRG.176546.38"; exon_number "6";
chr7	StringTie	exon	66402457	66402545	1000	-	.	gene_id "MSTRG.176546"; transcript_id "MSTRG.176546.38"; exon_number "7";
chr7	StringTie	exon	66407290	66407364	1000	-	.	gene_id "MSTRG.176546"; transcript_id "MSTRG.176546.38"; exon_number "8";
chr7	StringTie	exon	66409060	66409244	1000	-	.	gene_id "MSTRG.176546"; transcript_id "MSTRG.176546.38"; exon_number "9";
chr7	StringTie	exon	66411615	66411702	1000	-	.	gene_id "MSTRG.176546"; transcript_id "MSTRG.176546.38"; exon_number "10";
chr7	StringTie	exon	66427949	66428040	1000	-	.	gene_id "MSTRG.176546"; transcript_id "MSTRG.176546.38"; exon_number "11";
chr7	StringTie	exon	66429679	66429757	1000	-	.	gene_id "MSTRG.176546"; transcript_id "MSTRG.176546.38"; exon_number "12";
chr7	StringTie	exon	66429884	66430017	1000	-	.	gene_id "MSTRG.176546"; transcript_id "MSTRG.176546.38"; exon_number "13";
chr7	StringTie	exon	66439135	66439304	1000	-	.	gene_id "MSTRG.176546"; transcript_id "MSTRG.176546.38"; exon_number "14";
chr7	StringTie	exon	66450071	66450236	1000	-	.	gene_id "MSTRG.176546"; transcript_id "MSTRG.176546.38"; exon_number "15";
chr7	StringTie	exon	66455659	66455853	1000	-	.	gene_id "MSTRG.176546"; transcript_id "MSTRG.176546.38"; exon_number "16";
chr7	StringTie	exon	66467682	66467719	1000	-	.	gene_id "MSTRG.176546"; transcript_id "MSTRG.176546.38"; exon_number "17";
chr7	StringTie	exon	66479009	66479096	1000	-	.	gene_id "MSTRG.176546"; transcript_id "MSTRG.176546.38"; exon_number "18";
chr7	StringTie	exon	66480394	66480448	1000	-	.	gene_id "MSTRG.176546"; transcript_id "MSTRG.176546.38"; exon_number "19";
chr7	StringTie	exon	66481541	66481599	1000	-	.	gene_id "MSTRG.176546"; transcript_id "MSTRG.176546.38"; exon_number "20";
chr7	StringTie	exon	66485095	66485153	1000	-	.	gene_id "MSTRG.176546"; transcript_id "MSTRG.176546.38"; exon_number "21";
chr7	StringTie	exon	66487949	66488038	1000	-	.	gene_id "MSTRG.176546"; transcript_id "MSTRG.176546.38"; exon_number "22";
chr7	StringTie	exon	66489938	66490107	1000	-	.	gene_id "MSTRG.176546"; transcript_id "MSTRG.176546.38"; exon_number "23";
chr7	StringTie	exon	66491031	66491239	1000	-	.	gene_id "MSTRG.176546"; transcript_id "MSTRG.176546.38"; exon_number "24";
chr7	StringTie	exon	66491350	66491471	1000	-	.	gene_id "MSTRG.176546"; transcript_id "MSTRG.176546.38"; exon_number "25";
chr7	StringTie	exon	66493216	66493540	1000	-	.	gene_id "MSTRG.176546"; transcript_id "MSTRG.176546.38"; exon_number "26";
chr7	StringTie	transcript	66376059	66493572	1000	-	.	gene_id "MSTRG.176546"; transcript_id "MSTRG.176546.380";
chr7	StringTie	exon	66376059	66380003	1000	-	.	gene_id "MSTRG.176546"; transcript_id "MSTRG.176546.380"; exon_number "1";
chr7	StringTie	exon	66382237	66382427	1000	-	.	gene_id "MSTRG.176546"; transcript_id "MSTRG.176546.380"; exon_number "2";
chr7	StringTie	exon	66383969	66390250	1000	-	.	gene_id "MSTRG.176546"; transcript_id "MSTRG.176546.380"; exon_number "3";
chr7	StringTie	exon	66395879	66395956	1000	-	.	gene_id "MSTRG.176546"; transcript_id "MSTRG.176546.380"; exon_number "4";
chr7	StringTie	exon	66399692	66399795	1000	-	.	gene_id "MSTRG.176546"; transcript_id "MSTRG.176546.380"; exon_number "5";
chr7	StringTie	exon	66400322	66400437	1000	-	.	gene_id "MSTRG.176546"; transcript_id "MSTRG.176546.380"; exon_number "6";
chr7	StringTie	exon	66400923	66401027	1000	-	.	gene_id "MSTRG.176546"; transcript_id "MSTRG.176546.380"; exon_number "7";
chr7	StringTie	exon	66401195	66401394	1000	-	.	gene_id "MSTRG.176546"; transcript_id "MSTRG.176546.380"; exon_number "8";
chr7	StringTie	exon	66402457	66402545	1000	-	.	gene_id "MSTRG.176546"; transcript_id "MSTRG.176546.380"; exon_number "9";
chr7	StringTie	exon	66407290	66407364	1000	-	.	gene_id "MSTRG.176546"; transcript_id "MSTRG.176546.380"; exon_number "10";
chr7	StringTie	exon	66409060	66409244	1000	-	.	gene_id "MSTRG.176546"; transcript_id "MSTRG.176546.380"; exon_number "11";
chr7	StringTie	exon	66411615	66411702	1000	-	.	gene_id "MSTRG.176546"; transcript_id "MSTRG.176546.380"; exon_number "12";
chr7	StringTie	exon	66427949	66428040	1000	-	.	gene_id "MSTRG.176546"; transcript_id "MSTRG.176546.380"; exon_number "13";
chr7	StringTie	exon	66429679	66429757	1000	-	.	gene_id "MSTRG.176546"; transcript_id "MSTRG.176546.380"; exon_number "14";
chr7	StringTie	exon	66429884	66430017	1000	-	.	gene_id "MSTRG.176546"; transcript_id "MSTRG.176546.380"; exon_number "15";
chr7	StringTie	exon	66439135	66439304	1000	-	.	gene_id "MSTRG.176546"; transcript_id "MSTRG.176546.380"; exon_number "16";
chr7	StringTie	exon	66450071	66450236	1000	-	.	gene_id "MSTRG.176546"; transcript_id "MSTRG.176546.380"; exon_number "17";
chr7	StringTie	exon	66467682	66467719	1000	-	.	gene_id "MSTRG.176546"; transcript_id "MSTRG.176546.380"; exon_number "18";
chr7	StringTie	exon	66476259	66476327	1000	-	.	gene_id "MSTRG.176546"; transcript_id "MSTRG.176546.380"; exon_number "19";
chr7	StringTie	exon	66479009	66479096	1000	-	.	gene_id "MSTRG.176546"; transcript_id "MSTRG.176546.380"; exon_number "20";
chr7	StringTie	exon	66480394	66480448	1000	-	.	gene_id "MSTRG.176546"; transcript_id "MSTRG.176546.380"; exon_number "21";
chr7	StringTie	exon	66481541	66481599	1000	-	.	gene_id "MSTRG.176546"; transcript_id "MSTRG.176546.380"; exon_number "22";
chr7	StringTie	exon	66485095	66485153	1000	-	.	gene_id "MSTRG.176546"; transcript_id "MSTRG.176546.380"; exon_number "23";
chr7	StringTie	exon	66487949	66488038	1000	-	.	gene_id "MSTRG.176546"; transcript_id "MSTRG.176546.380"; exon_number "24";
chr7	StringTie	exon	66489938	66490107	1000	-	.	gene_id "MSTRG.176546"; transcript_id "MSTRG.176546.380"; exon_number "25";
chr7	StringTie	exon	66491031	66493572	1000	-	.	gene_id "MSTRG.176546"; transcript_id "MSTRG.176546.380"; exon_number "26";
chr7	StringTie	transcript	66376059	66493688	1000	-	.	gene_id "MSTRG.176546"; transcript_id "MSTRG.176546.381";
chr7	StringTie	exon	66376059	66380003	1000	-	.	gene_id "MSTRG.176546"; transcript_id "MSTRG.176546.381"; exon_number "1";
chr7	StringTie	exon	66382237	66382427	1000	-	.	gene_id "MSTRG.176546"; transcript_id "MSTRG.176546.381"; exon_number "2";
chr7	StringTie	exon	66395804	66395956	1000	-	.	gene_id "MSTRG.176546"; transcript_id "MSTRG.176546.381"; exon_number "3";
chr7	StringTie	exon	66399692	66399795	1000	-	.	gene_id "MSTRG.176546"; transcript_id "MSTRG.176546.381"; exon_number "4";
chr7	StringTie	exon	66400322	66400419	1000	-	.	gene_id "MSTRG.176546"; transcript_id "MSTRG.176546.381"; exon_number "5";
chr7	StringTie	exon	66400923	66401027	1000	-	.	gene_id "MSTRG.176546"; transcript_id "MSTRG.176546.381"; exon_number "6";
chr7	StringTie	exon	66401195	66401394	1000	-	.	gene_id "MSTRG.176546"; transcript_id "MSTRG.176546.381"; exon_number "7";
chr7	StringTie	exon	66402457	66402545	1000	-	.	gene_id "MSTRG.176546"; transcript_id "MSTRG.176546.381"; exon_number "8";
chr7	StringTie	exon	66407290	66407364	1000	-	.	gene_id "MSTRG.176546"; transcript_id "MSTRG.176546.381"; exon_number "9";
chr7	StringTie	exon	66409060	66409244	1000	-	.	gene_id "MSTRG.176546"; transcript_id "MSTRG.176546.381"; exon_number "10";
chr7	StringTie	exon	66411615	66411702	1000	-	.	gene_id "MSTRG.176546"; transcript_id "MSTRG.176546.381"; exon_number "11";
chr7	StringTie	exon	66423441	66423878	1000	-	.	gene_id "MSTRG.176546"; transcript_id "MSTRG.176546.381"; exon_number "12";
chr7	StringTie	exon	66427949	66428040	1000	-	.	gene_id "MSTRG.176546"; transcript_id "MSTRG.176546.381"; exon_number "13";
chr7	StringTie	exon	66429679	66429757	1000	-	.	gene_id "MSTRG.176546"; transcript_id "MSTRG.176546.381"; exon_number "14";
chr7	StringTie	exon	66429884	66430017	1000	-	.	gene_id "MSTRG.176546"; transcript_id "MSTRG.176546.381"; exon_number "15";
chr7	StringTie	exon	66439135	66439304	1000	-	.	gene_id "MSTRG.176546"; transcript_id "MSTRG.176546.381"; exon_number "16";
chr7	StringTie	exon	66450071	66450236	1000	-	.	gene_id "MSTRG.176546"; transcript_id "MSTRG.176546.381"; exon_number "17";
chr7	StringTie	exon	66467682	66467719	1000	-	.	gene_id "MSTRG.176546"; transcript_id "MSTRG.176546.381"; exon_number "18";
chr7	StringTie	exon	66476259	66476327	1000	-	.	gene_id "MSTRG.176546"; transcript_id "MSTRG.176546.381"; exon_number "19";
chr7	StringTie	exon	66479009	66479096	1000	-	.	gene_id "MSTRG.176546"; transcript_id "MSTRG.176546.381"; exon_number "20";
chr7	StringTie	exon	66480394	66480448	1000	-	.	gene_id "MSTRG.176546"; transcript_id "MSTRG.176546.381"; exon_number "21";
chr7	StringTie	exon	66481541	66481599	1000	-	.	gene_id "MSTRG.176546"; transcript_id "MSTRG.176546.381"; exon_number "22";
chr7	StringTie	exon	66485095	66485153	1000	-	.	gene_id "MSTRG.176546"; transcript_id "MSTRG.176546.381"; exon_number "23";
chr7	StringTie	exon	66487949	66488038	1000	-	.	gene_id "MSTRG.176546"; transcript_id "MSTRG.176546.381"; exon_number "24";
chr7	StringTie	exon	66489938	66490107	1000	-	.	gene_id "MSTRG.176546"; transcript_id "MSTRG.176546.381"; exon_number "25";
chr7	StringTie	exon	66491031	66493688	1000	-	.	gene_id "MSTRG.176546"; transcript_id "MSTRG.176546.381"; exon_number "26";
chr7	StringTie	transcript	66376061	66402573	1000	-	.	gene_id "MSTRG.176546"; transcript_id "MSTRG.176546.382";
chr7	StringTie	exon	66376061	66380003	1000	-	.	gene_id "MSTRG.176546"; transcript_id "MSTRG.176546.382"; exon_number "1";
chr7	StringTie	exon	66382237	66382427	1000	-	.	gene_id "MSTRG.176546"; transcript_id "MSTRG.176546.382"; exon_number "2";
chr7	StringTie	exon	66395804	66395956	1000	-	.	gene_id "MSTRG.176546"; transcript_id "MSTRG.176546.382"; exon_number "3";
chr7	StringTie	exon	66400923	66400980	1000	-	.	gene_id "MSTRG.176546"; transcript_id "MSTRG.176546.382"; exon_number "4";
chr7	StringTie	exon	66401195	66401394	1000	-	.	gene_id "MSTRG.176546"; transcript_id "MSTRG.176546.382"; exon_number "5";
chr7	StringTie	exon	66402457	66402573	1000	-	.	gene_id "MSTRG.176546"; transcript_id "MSTRG.176546.382"; exon_number "6";
chr7	StringTie	transcript	66376061	66413473	1000	-	.	gene_id "MSTRG.176546"; transcript_id "MSTRG.176546.383";
chr7	StringTie	exon	66376061	66380003	1000	-	.	gene_id "MSTRG.176546"; transcript_id "MSTRG.176546.383"; exon_number "1";
chr7	StringTie	exon	66382237	66382427	1000	-	.	gene_id "MSTRG.176546"; transcript_id "MSTRG.176546.383"; exon_number "2";
chr7	StringTie	exon	66395804	66395956	1000	-	.	gene_id "MSTRG.176546"; transcript_id "MSTRG.176546.383"; exon_number "3";
chr7	StringTie	exon	66399692	66399795	1000	-	.	gene_id "MSTRG.176546"; transcript_id "MSTRG.176546.383"; exon_number "4";
chr7	StringTie	exon	66400923	66400980	1000	-	.	gene_id "MSTRG.176546"; transcript_id "MSTRG.176546.383"; exon_number "5";
chr7	StringTie	exon	66402457	66402545	1000	-	.	gene_id "MSTRG.176546"; transcript_id "MSTRG.176546.383"; exon_number "6";
chr7	StringTie	exon	66405651	66405731	1000	-	.	gene_id "MSTRG.176546"; transcript_id "MSTRG.176546.383"; exon_number "7";
chr7	StringTie	exon	66407288	66407364	1000	-	.	gene_id "MSTRG.176546"; transcript_id "MSTRG.176546.383"; exon_number "8";
chr7	StringTie	exon	66409060	66409244	1000	-	.	gene_id "MSTRG.176546"; transcript_id "MSTRG.176546.383"; exon_number "9";
chr7	StringTie	exon	66411615	66411702	1000	-	.	gene_id "MSTRG.176546"; transcript_id "MSTRG.176546.383"; exon_number "10";
chr7	StringTie	exon	66413147	66413473	1000	-	.	gene_id "MSTRG.176546"; transcript_id "MSTRG.176546.383"; exon_number "11";
chr7	StringTie	transcript	66376063	66493542	1000	-	.	gene_id "MSTRG.176546"; transcript_id "MSTRG.176546.384";
chr7	StringTie	exon	66376063	66380003	1000	-	.	gene_id "MSTRG.176546"; transcript_id "MSTRG.176546.384"; exon_number "1";
chr7	StringTie	exon	66382237	66382427	1000	-	.	gene_id "MSTRG.176546"; transcript_id "MSTRG.176546.384"; exon_number "2";
chr7	StringTie	exon	66394350	66395032	1000	-	.	gene_id "MSTRG.176546"; transcript_id "MSTRG.176546.384"; exon_number "3";
chr7	StringTie	exon	66395879	66395956	1000	-	.	gene_id "MSTRG.176546"; transcript_id "MSTRG.176546.384"; exon_number "4";
chr7	StringTie	exon	66399692	66399795	1000	-	.	gene_id "MSTRG.176546"; transcript_id "MSTRG.176546.384"; exon_number "5";
chr7	StringTie	exon	66400923	66400980	1000	-	.	gene_id "MSTRG.176546"; transcript_id "MSTRG.176546.384"; exon_number "6";
chr7	StringTie	exon	66401195	66401394	1000	-	.	gene_id "MSTRG.176546"; transcript_id "MSTRG.176546.384"; exon_number "7";
chr7	StringTie	exon	66402457	66402545	1000	-	.	gene_id "MSTRG.176546"; transcript_id "MSTRG.176546.384"; exon_number "8";
chr7	StringTie	exon	66407290	66407364	1000	-	.	gene_id "MSTRG.176546"; transcript_id "MSTRG.176546.384"; exon_number "9";
chr7	StringTie	exon	66409060	66409244	1000	-	.	gene_id "MSTRG.176546"; transcript_id "MSTRG.176546.384"; exon_number "10";
chr7	StringTie	exon	66411615	66411702	1000	-	.	gene_id "MSTRG.176546"; transcript_id "MSTRG.176546.384"; exon_number "11";
chr7	StringTie	exon	66427949	66428040	1000	-	.	gene_id "MSTRG.176546"; transcript_id "MSTRG.176546.384"; exon_number "12";
chr7	StringTie	exon	66429679	66429757	1000	-	.	gene_id "MSTRG.176546"; transcript_id "MSTRG.176546.384"; exon_number "13";
chr7	StringTie	exon	66429884	66430017	1000	-	.	gene_id "MSTRG.176546"; transcript_id "MSTRG.176546.384"; exon_number "14";
chr7	StringTie	exon	66450071	66450236	1000	-	.	gene_id "MSTRG.176546"; transcript_id "MSTRG.176546.384"; exon_number "15";
chr7	StringTie	exon	66476259	66476327	1000	-	.	gene_id "MSTRG.176546"; transcript_id "MSTRG.176546.384"; exon_number "16";
chr7	StringTie	exon	66479009	66479096	1000	-	.	gene_id "MSTRG.176546"; transcript_id "MSTRG.176546.384"; exon_number "17";
chr7	StringTie	exon	66480394	66480448	1000	-	.	gene_id "MSTRG.176546"; transcript_id "MSTRG.176546.384"; exon_number "18";
chr7	StringTie	exon	66481541	66481599	1000	-	.	gene_id "MSTRG.176546"; transcript_id "MSTRG.176546.384"; exon_number "19";
chr7	StringTie	exon	66485095	66485153	1000	-	.	gene_id "MSTRG.176546"; transcript_id "MSTRG.176546.384"; exon_number "20";
chr7	StringTie	exon	66487949	66488038	1000	-	.	gene_id "MSTRG.176546"; transcript_id "MSTRG.176546.384"; exon_number "21";
chr7	StringTie	exon	66489938	66490107	1000	-	.	gene_id "MSTRG.176546"; transcript_id "MSTRG.176546.384"; exon_number "22";
chr7	StringTie	exon	66491031	66493542	1000	-	.	gene_id "MSTRG.176546"; transcript_id "MSTRG.176546.384"; exon_number "23";
chr7	StringTie	transcript	66376064	66493663	1000	-	.	gene_id "MSTRG.176546"; transcript_id "MSTRG.176546.385";
chr7	StringTie	exon	66376064	66380003	1000	-	.	gene_id "MSTRG.176546"; transcript_id "MSTRG.176546.385"; exon_number "1";
chr7	StringTie	exon	66382237	66382427	1000	-	.	gene_id "MSTRG.176546"; transcript_id "MSTRG.176546.385"; exon_number "2";
chr7	StringTie	exon	66395804	66395956	1000	-	.	gene_id "MSTRG.176546"; transcript_id "MSTRG.176546.385"; exon_number "3";
chr7	StringTie	exon	66399692	66399795	1000	-	.	gene_id "MSTRG.176546"; transcript_id "MSTRG.176546.385"; exon_number "4";
chr7	StringTie	exon	66400322	66400437	1000	-	.	gene_id "MSTRG.176546"; transcript_id "MSTRG.176546.385"; exon_number "5";
chr7	StringTie	exon	66400923	66400980	1000	-	.	gene_id "MSTRG.176546"; transcript_id "MSTRG.176546.385"; exon_number "6";
chr7	StringTie	exon	66401195	66401394	1000	-	.	gene_id "MSTRG.176546"; transcript_id "MSTRG.176546.385"; exon_number "7";
chr7	StringTie	exon	66402457	66402545	1000	-	.	gene_id "MSTRG.176546"; transcript_id "MSTRG.176546.385"; exon_number "8";
chr7	StringTie	exon	66407290	66407364	1000	-	.	gene_id "MSTRG.176546"; transcript_id "MSTRG.176546.385"; exon_number "9";
chr7	StringTie	exon	66409060	66409244	1000	-	.	gene_id "MSTRG.176546"; transcript_id "MSTRG.176546.385"; exon_number "10";
chr7	StringTie	exon	66411615	66411702	1000	-	.	gene_id "MSTRG.176546"; transcript_id "MSTRG.176546.385"; exon_number "11";
chr7	StringTie	exon	66423441	66423878	1000	-	.	gene_id "MSTRG.176546"; transcript_id "MSTRG.176546.385"; exon_number "12";
chr7	StringTie	exon	66427110	66427157	1000	-	.	gene_id "MSTRG.176546"; transcript_id "MSTRG.176546.385"; exon_number "13";
chr7	StringTie	exon	66427949	66428040	1000	-	.	gene_id "MSTRG.176546"; transcript_id "MSTRG.176546.385"; exon_number "14";
chr7	StringTie	exon	66429679	66429757	1000	-	.	gene_id "MSTRG.176546"; transcript_id "MSTRG.176546.385"; exon_number "15";
chr7	StringTie	exon	66429884	66430017	1000	-	.	gene_id "MSTRG.176546"; transcript_id "MSTRG.176546.385"; exon_number "16";
chr7	StringTie	exon	66439135	66439304	1000	-	.	gene_id "MSTRG.176546"; transcript_id "MSTRG.176546.385"; exon_number "17";
chr7	StringTie	exon	66450071	66450236	1000	-	.	gene_id "MSTRG.176546"; transcript_id "MSTRG.176546.385"; exon_number "18";
chr7	StringTie	exon	66455659	66455853	1000	-	.	gene_id "MSTRG.176546"; transcript_id "MSTRG.176546.385"; exon_number "19";
chr7	StringTie	exon	66467682	66467719	1000	-	.	gene_id "MSTRG.176546"; transcript_id "MSTRG.176546.385"; exon_number "20";
chr7	StringTie	exon	66476259	66476327	1000	-	.	gene_id "MSTRG.176546"; transcript_id "MSTRG.176546.385"; exon_number "21";
chr7	StringTie	exon	66479009	66479096	1000	-	.	gene_id "MSTRG.176546"; transcript_id "MSTRG.176546.385"; exon_number "22";
chr7	StringTie	exon	66480394	66480448	1000	-	.	gene_id "MSTRG.176546"; transcript_id "MSTRG.176546.385"; exon_number "23";
chr7	StringTie	exon	66481541	66481599	1000	-	.	gene_id "MSTRG.176546"; transcript_id "MSTRG.176546.385"; exon_number "24";
chr7	StringTie	exon	66485095	66485153	1000	-	.	gene_id "MSTRG.176546"; transcript_id "MSTRG.176546.385"; exon_number "25";
chr7	StringTie	exon	66487949	66488038	1000	-	.	gene_id "MSTRG.176546"; transcript_id "MSTRG.176546.385"; exon_number "26";
chr7	StringTie	exon	66489938	66490107	1000	-	.	gene_id "MSTRG.176546"; transcript_id "MSTRG.176546.385"; exon_number "27";
chr7	StringTie	exon	66491031	66493663	1000	-	.	gene_id "MSTRG.176546"; transcript_id "MSTRG.176546.385"; exon_number "28";
chr7	StringTie	transcript	66376064	66402671	1000	-	.	gene_id "MSTRG.176546"; transcript_id "MSTRG.176546.386";
chr7	StringTie	exon	66376064	66380003	1000	-	.	gene_id "MSTRG.176546"; transcript_id "MSTRG.176546.386"; exon_number "1";
chr7	StringTie	exon	66382237	66382427	1000	-	.	gene_id "MSTRG.176546"; transcript_id "MSTRG.176546.386"; exon_number "2";
chr7	StringTie	exon	66382702	66382912	1000	-	.	gene_id "MSTRG.176546"; transcript_id "MSTRG.176546.386"; exon_number "3";
chr7	StringTie	exon	66395804	66395956	1000	-	.	gene_id "MSTRG.176546"; transcript_id "MSTRG.176546.386"; exon_number "4";
chr7	StringTie	exon	66399692	66399795	1000	-	.	gene_id "MSTRG.176546"; transcript_id "MSTRG.176546.386"; exon_number "5";
chr7	StringTie	exon	66400322	66400437	1000	-	.	gene_id "MSTRG.176546"; transcript_id "MSTRG.176546.386"; exon_number "6";
chr7	StringTie	exon	66400923	66401027	1000	-	.	gene_id "MSTRG.176546"; transcript_id "MSTRG.176546.386"; exon_number "7";
chr7	StringTie	exon	66401195	66401394	1000	-	.	gene_id "MSTRG.176546"; transcript_id "MSTRG.176546.386"; exon_number "8";
chr7	StringTie	exon	66402457	66402671	1000	-	.	gene_id "MSTRG.176546"; transcript_id "MSTRG.176546.386"; exon_number "9";
chr7	StringTie	transcript	66376064	66439304	1000	-	.	gene_id "MSTRG.176546"; transcript_id "MSTRG.176546.387";
chr7	StringTie	exon	66376064	66380003	1000	-	.	gene_id "MSTRG.176546"; transcript_id "MSTRG.176546.387"; exon_number "1";
chr7	StringTie	exon	66382237	66382427	1000	-	.	gene_id "MSTRG.176546"; transcript_id "MSTRG.176546.387"; exon_number "2";
chr7	StringTie	exon	66390082	66390250	1000	-	.	gene_id "MSTRG.176546"; transcript_id "MSTRG.176546.387"; exon_number "3";
chr7	StringTie	exon	66395879	66395956	1000	-	.	gene_id "MSTRG.176546"; transcript_id "MSTRG.176546.387"; exon_number "4";
chr7	StringTie	exon	66399692	66399795	1000	-	.	gene_id "MSTRG.176546"; transcript_id "MSTRG.176546.387"; exon_number "5";
chr7	StringTie	exon	66400322	66400437	1000	-	.	gene_id "MSTRG.176546"; transcript_id "MSTRG.176546.387"; exon_number "6";
chr7	StringTie	exon	66400923	66400980	1000	-	.	gene_id "MSTRG.176546"; transcript_id "MSTRG.176546.387"; exon_number "7";
chr7	StringTie	exon	66401195	66401394	1000	-	.	gene_id "MSTRG.176546"; transcript_id "MSTRG.176546.387"; exon_number "8";
chr7	StringTie	exon	66402457	66402545	1000	-	.	gene_id "MSTRG.176546"; transcript_id "MSTRG.176546.387"; exon_number "9";
chr7	StringTie	exon	66407290	66407364	1000	-	.	gene_id "MSTRG.176546"; transcript_id "MSTRG.176546.387"; exon_number "10";
chr7	StringTie	exon	66409060	66409244	1000	-	.	gene_id "MSTRG.176546"; transcript_id "MSTRG.176546.387"; exon_number "11";
chr7	StringTie	exon	66411615	66411702	1000	-	.	gene_id "MSTRG.176546"; transcript_id "MSTRG.176546.387"; exon_number "12";
chr7	StringTie	exon	66427949	66428040	1000	-	.	gene_id "MSTRG.176546"; transcript_id "MSTRG.176546.387"; exon_number "13";
chr7	StringTie	exon	66429679	66429757	1000	-	.	gene_id "MSTRG.176546"; transcript_id "MSTRG.176546.387"; exon_number "14";
chr7	StringTie	exon	66429884	66430017	1000	-	.	gene_id "MSTRG.176546"; transcript_id "MSTRG.176546.387"; exon_number "15";
chr7	StringTie	exon	66439135	66439304	1000	-	.	gene_id "MSTRG.176546"; transcript_id "MSTRG.176546.387"; exon_number "16";
chr7	StringTie	transcript	66376064	66439304	1000	-	.	gene_id "MSTRG.176546"; transcript_id "MSTRG.176546.388";
chr7	StringTie	exon	66376064	66380003	1000	-	.	gene_id "MSTRG.176546"; transcript_id "MSTRG.176546.388"; exon_number "1";
chr7	StringTie	exon	66382237	66382427	1000	-	.	gene_id "MSTRG.176546"; transcript_id "MSTRG.176546.388"; exon_number "2";
chr7	StringTie	exon	66394310	66394545	1000	-	.	gene_id "MSTRG.176546"; transcript_id "MSTRG.176546.388"; exon_number "3";
chr7	StringTie	exon	66395879	66395956	1000	-	.	gene_id "MSTRG.176546"; transcript_id "MSTRG.176546.388"; exon_number "4";
chr7	StringTie	exon	66399692	66399795	1000	-	.	gene_id "MSTRG.176546"; transcript_id "MSTRG.176546.388"; exon_number "5";
chr7	StringTie	exon	66400322	66400437	1000	-	.	gene_id "MSTRG.176546"; transcript_id "MSTRG.176546.388"; exon_number "6";
chr7	StringTie	exon	66400923	66400980	1000	-	.	gene_id "MSTRG.176546"; transcript_id "MSTRG.176546.388"; exon_number "7";
chr7	StringTie	exon	66401195	66401394	1000	-	.	gene_id "MSTRG.176546"; transcript_id "MSTRG.176546.388"; exon_number "8";
chr7	StringTie	exon	66402457	66402545	1000	-	.	gene_id "MSTRG.176546"; transcript_id "MSTRG.176546.388"; exon_number "9";
chr7	StringTie	exon	66407290	66407364	1000	-	.	gene_id "MSTRG.176546"; transcript_id "MSTRG.176546.388"; exon_number "10";
chr7	StringTie	exon	66409060	66409244	1000	-	.	gene_id "MSTRG.176546"; transcript_id "MSTRG.176546.388"; exon_number "11";
chr7	StringTie	exon	66411615	66411702	1000	-	.	gene_id "MSTRG.176546"; transcript_id "MSTRG.176546.388"; exon_number "12";
chr7	StringTie	exon	66427949	66428040	1000	-	.	gene_id "MSTRG.176546"; transcript_id "MSTRG.176546.388"; exon_number "13";
chr7	StringTie	exon	66429679	66429757	1000	-	.	gene_id "MSTRG.176546"; transcript_id "MSTRG.176546.388"; exon_number "14";
chr7	StringTie	exon	66429884	66430017	1000	-	.	gene_id "MSTRG.176546"; transcript_id "MSTRG.176546.388"; exon_number "15";
chr7	StringTie	exon	66439135	66439304	1000	-	.	gene_id "MSTRG.176546"; transcript_id "MSTRG.176546.388"; exon_number "16";
chr7	StringTie	transcript	66376064	66487874	1000	-	.	gene_id "MSTRG.176546"; transcript_id "MSTRG.176546.389";
chr7	StringTie	exon	66376064	66380003	1000	-	.	gene_id "MSTRG.176546"; transcript_id "MSTRG.176546.389"; exon_number "1";
chr7	StringTie	exon	66382237	66382427	1000	-	.	gene_id "MSTRG.176546"; transcript_id "MSTRG.176546.389"; exon_number "2";
chr7	StringTie	exon	66390104	66390250	1000	-	.	gene_id "MSTRG.176546"; transcript_id "MSTRG.176546.389"; exon_number "3";
chr7	StringTie	exon	66395879	66395956	1000	-	.	gene_id "MSTRG.176546"; transcript_id "MSTRG.176546.389"; exon_number "4";
chr7	StringTie	exon	66399692	66399795	1000	-	.	gene_id "MSTRG.176546"; transcript_id "MSTRG.176546.389"; exon_number "5";
chr7	StringTie	exon	66400322	66400437	1000	-	.	gene_id "MSTRG.176546"; transcript_id "MSTRG.176546.389"; exon_number "6";
chr7	StringTie	exon	66400923	66401027	1000	-	.	gene_id "MSTRG.176546"; transcript_id "MSTRG.176546.389"; exon_number "7";
chr7	StringTie	exon	66401195	66401336	1000	-	.	gene_id "MSTRG.176546"; transcript_id "MSTRG.176546.389"; exon_number "8";
chr7	StringTie	exon	66402457	66402545	1000	-	.	gene_id "MSTRG.176546"; transcript_id "MSTRG.176546.389"; exon_number "9";
chr7	StringTie	exon	66407290	66407364	1000	-	.	gene_id "MSTRG.176546"; transcript_id "MSTRG.176546.389"; exon_number "10";
chr7	StringTie	exon	66409060	66409244	1000	-	.	gene_id "MSTRG.176546"; transcript_id "MSTRG.176546.389"; exon_number "11";
chr7	StringTie	exon	66411615	66411702	1000	-	.	gene_id "MSTRG.176546"; transcript_id "MSTRG.176546.389"; exon_number "12";
chr7	StringTie	exon	66423441	66423878	1000	-	.	gene_id "MSTRG.176546"; transcript_id "MSTRG.176546.389"; exon_number "13";
chr7	StringTie	exon	66427110	66427157	1000	-	.	gene_id "MSTRG.176546"; transcript_id "MSTRG.176546.389"; exon_number "14";
chr7	StringTie	exon	66427949	66428040	1000	-	.	gene_id "MSTRG.176546"; transcript_id "MSTRG.176546.389"; exon_number "15";
chr7	StringTie	exon	66429679	66429757	1000	-	.	gene_id "MSTRG.176546"; transcript_id "MSTRG.176546.389"; exon_number "16";
chr7	StringTie	exon	66429884	66430017	1000	-	.	gene_id "MSTRG.176546"; transcript_id "MSTRG.176546.389"; exon_number "17";
chr7	StringTie	exon	66450071	66450236	1000	-	.	gene_id "MSTRG.176546"; transcript_id "MSTRG.176546.389"; exon_number "18";
chr7	StringTie	exon	66453441	66453629	1000	-	.	gene_id "MSTRG.176546"; transcript_id "MSTRG.176546.389"; exon_number "19";
chr7	StringTie	exon	66455659	66455853	1000	-	.	gene_id "MSTRG.176546"; transcript_id "MSTRG.176546.389"; exon_number "20";
chr7	StringTie	exon	66476259	66476327	1000	-	.	gene_id "MSTRG.176546"; transcript_id "MSTRG.176546.389"; exon_number "21";
chr7	StringTie	exon	66479009	66479096	1000	-	.	gene_id "MSTRG.176546"; transcript_id "MSTRG.176546.389"; exon_number "22";
chr7	StringTie	exon	66480394	66480448	1000	-	.	gene_id "MSTRG.176546"; transcript_id "MSTRG.176546.389"; exon_number "23";
chr7	StringTie	exon	66481541	66481599	1000	-	.	gene_id "MSTRG.176546"; transcript_id "MSTRG.176546.389"; exon_number "24";
chr7	StringTie	exon	66485095	66485153	1000	-	.	gene_id "MSTRG.176546"; transcript_id "MSTRG.176546.389"; exon_number "25";
chr7	StringTie	exon	66487305	66487874	1000	-	.	gene_id "MSTRG.176546"; transcript_id "MSTRG.176546.389"; exon_number "26";
chr7	StringTie	transcript	66373798	66493571	1000	-	.	gene_id "MSTRG.176546"; transcript_id "MSTRG.176546.39";
chr7	StringTie	exon	66373798	66380003	1000	-	.	gene_id "MSTRG.176546"; transcript_id "MSTRG.176546.39"; exon_number "1";
chr7	StringTie	exon	66382237	66382427	1000	-	.	gene_id "MSTRG.176546"; transcript_id "MSTRG.176546.39"; exon_number "2";
chr7	StringTie	exon	66395879	66395956	1000	-	.	gene_id "MSTRG.176546"; transcript_id "MSTRG.176546.39"; exon_number "3";
chr7	StringTie	exon	66399692	66399795	1000	-	.	gene_id "MSTRG.176546"; transcript_id "MSTRG.176546.39"; exon_number "4";
chr7	StringTie	exon	66400923	66401027	1000	-	.	gene_id "MSTRG.176546"; transcript_id "MSTRG.176546.39"; exon_number "5";
chr7	StringTie	exon	66401195	66401394	1000	-	.	gene_id "MSTRG.176546"; transcript_id "MSTRG.176546.39"; exon_number "6";
chr7	StringTie	exon	66402457	66402545	1000	-	.	gene_id "MSTRG.176546"; transcript_id "MSTRG.176546.39"; exon_number "7";
chr7	StringTie	exon	66407290	66407364	1000	-	.	gene_id "MSTRG.176546"; transcript_id "MSTRG.176546.39"; exon_number "8";
chr7	StringTie	exon	66409060	66409244	1000	-	.	gene_id "MSTRG.176546"; transcript_id "MSTRG.176546.39"; exon_number "9";
chr7	StringTie	exon	66411615	66411702	1000	-	.	gene_id "MSTRG.176546"; transcript_id "MSTRG.176546.39"; exon_number "10";
chr7	StringTie	exon	66427949	66428040	1000	-	.	gene_id "MSTRG.176546"; transcript_id "MSTRG.176546.39"; exon_number "11";
chr7	StringTie	exon	66429679	66429757	1000	-	.	gene_id "MSTRG.176546"; transcript_id "MSTRG.176546.39"; exon_number "12";
chr7	StringTie	exon	66429884	66430017	1000	-	.	gene_id "MSTRG.176546"; transcript_id "MSTRG.176546.39"; exon_number "13";
chr7	StringTie	exon	66450071	66450236	1000	-	.	gene_id "MSTRG.176546"; transcript_id "MSTRG.176546.39"; exon_number "14";
chr7	StringTie	exon	66453441	66453629	1000	-	.	gene_id "MSTRG.176546"; transcript_id "MSTRG.176546.39"; exon_number "15";
chr7	StringTie	exon	66455659	66455853	1000	-	.	gene_id "MSTRG.176546"; transcript_id "MSTRG.176546.39"; exon_number "16";
chr7	StringTie	exon	66467682	66467719	1000	-	.	gene_id "MSTRG.176546"; transcript_id "MSTRG.176546.39"; exon_number "17";
chr7	StringTie	exon	66476259	66476327	1000	-	.	gene_id "MSTRG.176546"; transcript_id "MSTRG.176546.39"; exon_number "18";
chr7	StringTie	exon	66479009	66479096	1000	-	.	gene_id "MSTRG.176546"; transcript_id "MSTRG.176546.39"; exon_number "19";
chr7	StringTie	exon	66480394	66480448	1000	-	.	gene_id "MSTRG.176546"; transcript_id "MSTRG.176546.39"; exon_number "20";
chr7	StringTie	exon	66481541	66481599	1000	-	.	gene_id "MSTRG.176546"; transcript_id "MSTRG.176546.39"; exon_number "21";
chr7	StringTie	exon	66485095	66485153	1000	-	.	gene_id "MSTRG.176546"; transcript_id "MSTRG.176546.39"; exon_number "22";
chr7	StringTie	exon	66487949	66488038	1000	-	.	gene_id "MSTRG.176546"; transcript_id "MSTRG.176546.39"; exon_number "23";
chr7	StringTie	exon	66489938	66490107	1000	-	.	gene_id "MSTRG.176546"; transcript_id "MSTRG.176546.39"; exon_number "24";
chr7	StringTie	exon	66491031	66491471	1000	-	.	gene_id "MSTRG.176546"; transcript_id "MSTRG.176546.39"; exon_number "25";
chr7	StringTie	exon	66493216	66493571	1000	-	.	gene_id "MSTRG.176546"; transcript_id "MSTRG.176546.39"; exon_number "26";
chr7	StringTie	transcript	66376065	66490108	1000	-	.	gene_id "MSTRG.176546"; transcript_id "MSTRG.176546.390";
chr7	StringTie	exon	66376065	66380003	1000	-	.	gene_id "MSTRG.176546"; transcript_id "MSTRG.176546.390"; exon_number "1";
chr7	StringTie	exon	66382237	66382427	1000	-	.	gene_id "MSTRG.176546"; transcript_id "MSTRG.176546.390"; exon_number "2";
chr7	StringTie	exon	66395879	66395956	1000	-	.	gene_id "MSTRG.176546"; transcript_id "MSTRG.176546.390"; exon_number "3";
chr7	StringTie	exon	66399692	66399795	1000	-	.	gene_id "MSTRG.176546"; transcript_id "MSTRG.176546.390"; exon_number "4";
chr7	StringTie	exon	66400923	66401027	1000	-	.	gene_id "MSTRG.176546"; transcript_id "MSTRG.176546.390"; exon_number "5";
chr7	StringTie	exon	66401195	66401394	1000	-	.	gene_id "MSTRG.176546"; transcript_id "MSTRG.176546.390"; exon_number "6";
chr7	StringTie	exon	66402457	66402545	1000	-	.	gene_id "MSTRG.176546"; transcript_id "MSTRG.176546.390"; exon_number "7";
chr7	StringTie	exon	66407290	66407364	1000	-	.	gene_id "MSTRG.176546"; transcript_id "MSTRG.176546.390"; exon_number "8";
chr7	StringTie	exon	66409060	66409244	1000	-	.	gene_id "MSTRG.176546"; transcript_id "MSTRG.176546.390"; exon_number "9";
chr7	StringTie	exon	66411615	66411702	1000	-	.	gene_id "MSTRG.176546"; transcript_id "MSTRG.176546.390"; exon_number "10";
chr7	StringTie	exon	66423441	66423878	1000	-	.	gene_id "MSTRG.176546"; transcript_id "MSTRG.176546.390"; exon_number "11";
chr7	StringTie	exon	66427949	66428040	1000	-	.	gene_id "MSTRG.176546"; transcript_id "MSTRG.176546.390"; exon_number "12";
chr7	StringTie	exon	66429679	66429757	1000	-	.	gene_id "MSTRG.176546"; transcript_id "MSTRG.176546.390"; exon_number "13";
chr7	StringTie	exon	66429884	66430017	1000	-	.	gene_id "MSTRG.176546"; transcript_id "MSTRG.176546.390"; exon_number "14";
chr7	StringTie	exon	66439135	66439304	1000	-	.	gene_id "MSTRG.176546"; transcript_id "MSTRG.176546.390"; exon_number "15";
chr7	StringTie	exon	66450071	66450236	1000	-	.	gene_id "MSTRG.176546"; transcript_id "MSTRG.176546.390"; exon_number "16";
chr7	StringTie	exon	66476259	66476327	1000	-	.	gene_id "MSTRG.176546"; transcript_id "MSTRG.176546.390"; exon_number "17";
chr7	StringTie	exon	66479009	66479096	1000	-	.	gene_id "MSTRG.176546"; transcript_id "MSTRG.176546.390"; exon_number "18";
chr7	StringTie	exon	66480394	66480448	1000	-	.	gene_id "MSTRG.176546"; transcript_id "MSTRG.176546.390"; exon_number "19";
chr7	StringTie	exon	66481541	66481599	1000	-	.	gene_id "MSTRG.176546"; transcript_id "MSTRG.176546.390"; exon_number "20";
chr7	StringTie	exon	66482512	66482887	1000	-	.	gene_id "MSTRG.176546"; transcript_id "MSTRG.176546.390"; exon_number "21";
chr7	StringTie	exon	66490045	66490108	1000	-	.	gene_id "MSTRG.176546"; transcript_id "MSTRG.176546.390"; exon_number "22";
chr7	StringTie	transcript	66376065	66405686	1000	-	.	gene_id "MSTRG.176546"; transcript_id "MSTRG.176546.391";
chr7	StringTie	exon	66376065	66380003	1000	-	.	gene_id "MSTRG.176546"; transcript_id "MSTRG.176546.391"; exon_number "1";
chr7	StringTie	exon	66382237	66382427	1000	-	.	gene_id "MSTRG.176546"; transcript_id "MSTRG.176546.391"; exon_number "2";
chr7	StringTie	exon	66400923	66401027	1000	-	.	gene_id "MSTRG.176546"; transcript_id "MSTRG.176546.391"; exon_number "3";
chr7	StringTie	exon	66401195	66401394	1000	-	.	gene_id "MSTRG.176546"; transcript_id "MSTRG.176546.391"; exon_number "4";
chr7	StringTie	exon	66405651	66405686	1000	-	.	gene_id "MSTRG.176546"; transcript_id "MSTRG.176546.391"; exon_number "5";
chr7	StringTie	transcript	66376065	66413546	1000	-	.	gene_id "MSTRG.176546"; transcript_id "MSTRG.176546.392";
chr7	StringTie	exon	66376065	66380003	1000	-	.	gene_id "MSTRG.176546"; transcript_id "MSTRG.176546.392"; exon_number "1";
chr7	StringTie	exon	66382237	66382427	1000	-	.	gene_id "MSTRG.176546"; transcript_id "MSTRG.176546.392"; exon_number "2";
chr7	StringTie	exon	66395879	66395956	1000	-	.	gene_id "MSTRG.176546"; transcript_id "MSTRG.176546.392"; exon_number "3";
chr7	StringTie	exon	66400923	66401027	1000	-	.	gene_id "MSTRG.176546"; transcript_id "MSTRG.176546.392"; exon_number "4";
chr7	StringTie	exon	66401195	66401394	1000	-	.	gene_id "MSTRG.176546"; transcript_id "MSTRG.176546.392"; exon_number "5";
chr7	StringTie	exon	66402457	66402545	1000	-	.	gene_id "MSTRG.176546"; transcript_id "MSTRG.176546.392"; exon_number "6";
chr7	StringTie	exon	66407290	66407364	1000	-	.	gene_id "MSTRG.176546"; transcript_id "MSTRG.176546.392"; exon_number "7";
chr7	StringTie	exon	66409060	66409244	1000	-	.	gene_id "MSTRG.176546"; transcript_id "MSTRG.176546.392"; exon_number "8";
chr7	StringTie	exon	66411615	66411702	1000	-	.	gene_id "MSTRG.176546"; transcript_id "MSTRG.176546.392"; exon_number "9";
chr7	StringTie	exon	66413147	66413546	1000	-	.	gene_id "MSTRG.176546"; transcript_id "MSTRG.176546.392"; exon_number "10";
chr7	StringTie	transcript	66376065	66430447	1000	-	.	gene_id "MSTRG.176546"; transcript_id "MSTRG.176546.393";
chr7	StringTie	exon	66376065	66379999	1000	-	.	gene_id "MSTRG.176546"; transcript_id "MSTRG.176546.393"; exon_number "1";
chr7	StringTie	exon	66382237	66382427	1000	-	.	gene_id "MSTRG.176546"; transcript_id "MSTRG.176546.393"; exon_number "2";
chr7	StringTie	exon	66395879	66395956	1000	-	.	gene_id "MSTRG.176546"; transcript_id "MSTRG.176546.393"; exon_number "3";
chr7	StringTie	exon	66399692	66399795	1000	-	.	gene_id "MSTRG.176546"; transcript_id "MSTRG.176546.393"; exon_number "4";
chr7	StringTie	exon	66400322	66400437	1000	-	.	gene_id "MSTRG.176546"; transcript_id "MSTRG.176546.393"; exon_number "5";
chr7	StringTie	exon	66400923	66401027	1000	-	.	gene_id "MSTRG.176546"; transcript_id "MSTRG.176546.393"; exon_number "6";
chr7	StringTie	exon	66401195	66401394	1000	-	.	gene_id "MSTRG.176546"; transcript_id "MSTRG.176546.393"; exon_number "7";
chr7	StringTie	exon	66402457	66402545	1000	-	.	gene_id "MSTRG.176546"; transcript_id "MSTRG.176546.393"; exon_number "8";
chr7	StringTie	exon	66407290	66407364	1000	-	.	gene_id "MSTRG.176546"; transcript_id "MSTRG.176546.393"; exon_number "9";
chr7	StringTie	exon	66409060	66409244	1000	-	.	gene_id "MSTRG.176546"; transcript_id "MSTRG.176546.393"; exon_number "10";
chr7	StringTie	exon	66411615	66411702	1000	-	.	gene_id "MSTRG.176546"; transcript_id "MSTRG.176546.393"; exon_number "11";
chr7	StringTie	exon	66427949	66428040	1000	-	.	gene_id "MSTRG.176546"; transcript_id "MSTRG.176546.393"; exon_number "12";
chr7	StringTie	exon	66429679	66429757	1000	-	.	gene_id "MSTRG.176546"; transcript_id "MSTRG.176546.393"; exon_number "13";
chr7	StringTie	exon	66429884	66430017	1000	-	.	gene_id "MSTRG.176546"; transcript_id "MSTRG.176546.393"; exon_number "14";
chr7	StringTie	exon	66430120	66430447	1000	-	.	gene_id "MSTRG.176546"; transcript_id "MSTRG.176546.393"; exon_number "15";
chr7	StringTie	transcript	66376066	66504960	1000	-	.	gene_id "MSTRG.176546"; transcript_id "MSTRG.176546.394";
chr7	StringTie	exon	66376066	66380003	1000	-	.	gene_id "MSTRG.176546"; transcript_id "MSTRG.176546.394"; exon_number "1";
chr7	StringTie	exon	66382237	66382427	1000	-	.	gene_id "MSTRG.176546"; transcript_id "MSTRG.176546.394"; exon_number "2";
chr7	StringTie	exon	66395804	66395956	1000	-	.	gene_id "MSTRG.176546"; transcript_id "MSTRG.176546.394"; exon_number "3";
chr7	StringTie	exon	66407290	66407364	1000	-	.	gene_id "MSTRG.176546"; transcript_id "MSTRG.176546.394"; exon_number "4";
chr7	StringTie	exon	66409060	66409244	1000	-	.	gene_id "MSTRG.176546"; transcript_id "MSTRG.176546.394"; exon_number "5";
chr7	StringTie	exon	66411615	66411702	1000	-	.	gene_id "MSTRG.176546"; transcript_id "MSTRG.176546.394"; exon_number "6";
chr7	StringTie	exon	66423441	66423878	1000	-	.	gene_id "MSTRG.176546"; transcript_id "MSTRG.176546.394"; exon_number "7";
chr7	StringTie	exon	66427949	66428040	1000	-	.	gene_id "MSTRG.176546"; transcript_id "MSTRG.176546.394"; exon_number "8";
chr7	StringTie	exon	66429679	66429757	1000	-	.	gene_id "MSTRG.176546"; transcript_id "MSTRG.176546.394"; exon_number "9";
chr7	StringTie	exon	66429884	66430017	1000	-	.	gene_id "MSTRG.176546"; transcript_id "MSTRG.176546.394"; exon_number "10";
chr7	StringTie	exon	66450071	66450236	1000	-	.	gene_id "MSTRG.176546"; transcript_id "MSTRG.176546.394"; exon_number "11";
chr7	StringTie	exon	66467682	66467719	1000	-	.	gene_id "MSTRG.176546"; transcript_id "MSTRG.176546.394"; exon_number "12";
chr7	StringTie	exon	66476259	66476327	1000	-	.	gene_id "MSTRG.176546"; transcript_id "MSTRG.176546.394"; exon_number "13";
chr7	StringTie	exon	66479009	66479096	1000	-	.	gene_id "MSTRG.176546"; transcript_id "MSTRG.176546.394"; exon_number "14";
chr7	StringTie	exon	66480394	66480448	1000	-	.	gene_id "MSTRG.176546"; transcript_id "MSTRG.176546.394"; exon_number "15";
chr7	StringTie	exon	66481541	66481599	1000	-	.	gene_id "MSTRG.176546"; transcript_id "MSTRG.176546.394"; exon_number "16";
chr7	StringTie	exon	66485095	66485153	1000	-	.	gene_id "MSTRG.176546"; transcript_id "MSTRG.176546.394"; exon_number "17";
chr7	StringTie	exon	66487949	66488038	1000	-	.	gene_id "MSTRG.176546"; transcript_id "MSTRG.176546.394"; exon_number "18";
chr7	StringTie	exon	66489938	66490107	1000	-	.	gene_id "MSTRG.176546"; transcript_id "MSTRG.176546.394"; exon_number "19";
chr7	StringTie	exon	66491031	66491471	1000	-	.	gene_id "MSTRG.176546"; transcript_id "MSTRG.176546.394"; exon_number "20";
chr7	StringTie	exon	66493216	66504960	1000	-	.	gene_id "MSTRG.176546"; transcript_id "MSTRG.176546.394"; exon_number "21";
chr7	StringTie	transcript	66376067	66491486	1000	-	.	gene_id "MSTRG.176546"; transcript_id "MSTRG.176546.395";
chr7	StringTie	exon	66376067	66380003	1000	-	.	gene_id "MSTRG.176546"; transcript_id "MSTRG.176546.395"; exon_number "1";
chr7	StringTie	exon	66382237	66382427	1000	-	.	gene_id "MSTRG.176546"; transcript_id "MSTRG.176546.395"; exon_number "2";
chr7	StringTie	exon	66395879	66395956	1000	-	.	gene_id "MSTRG.176546"; transcript_id "MSTRG.176546.395"; exon_number "3";
chr7	StringTie	exon	66399692	66399795	1000	-	.	gene_id "MSTRG.176546"; transcript_id "MSTRG.176546.395"; exon_number "4";
chr7	StringTie	exon	66400923	66401336	1000	-	.	gene_id "MSTRG.176546"; transcript_id "MSTRG.176546.395"; exon_number "5";
chr7	StringTie	exon	66402457	66402545	1000	-	.	gene_id "MSTRG.176546"; transcript_id "MSTRG.176546.395"; exon_number "6";
chr7	StringTie	exon	66407290	66407364	1000	-	.	gene_id "MSTRG.176546"; transcript_id "MSTRG.176546.395"; exon_number "7";
chr7	StringTie	exon	66409060	66409244	1000	-	.	gene_id "MSTRG.176546"; transcript_id "MSTRG.176546.395"; exon_number "8";
chr7	StringTie	exon	66411615	66411702	1000	-	.	gene_id "MSTRG.176546"; transcript_id "MSTRG.176546.395"; exon_number "9";
chr7	StringTie	exon	66427949	66428040	1000	-	.	gene_id "MSTRG.176546"; transcript_id "MSTRG.176546.395"; exon_number "10";
chr7	StringTie	exon	66429679	66429757	1000	-	.	gene_id "MSTRG.176546"; transcript_id "MSTRG.176546.395"; exon_number "11";
chr7	StringTie	exon	66429884	66430017	1000	-	.	gene_id "MSTRG.176546"; transcript_id "MSTRG.176546.395"; exon_number "12";
chr7	StringTie	exon	66450071	66450236	1000	-	.	gene_id "MSTRG.176546"; transcript_id "MSTRG.176546.395"; exon_number "13";
chr7	StringTie	exon	66467682	66467719	1000	-	.	gene_id "MSTRG.176546"; transcript_id "MSTRG.176546.395"; exon_number "14";
chr7	StringTie	exon	66476259	66476327	1000	-	.	gene_id "MSTRG.176546"; transcript_id "MSTRG.176546.395"; exon_number "15";
chr7	StringTie	exon	66479009	66479096	1000	-	.	gene_id "MSTRG.176546"; transcript_id "MSTRG.176546.395"; exon_number "16";
chr7	StringTie	exon	66480394	66480448	1000	-	.	gene_id "MSTRG.176546"; transcript_id "MSTRG.176546.395"; exon_number "17";
chr7	StringTie	exon	66481541	66481599	1000	-	.	gene_id "MSTRG.176546"; transcript_id "MSTRG.176546.395"; exon_number "18";
chr7	StringTie	exon	66485095	66485153	1000	-	.	gene_id "MSTRG.176546"; transcript_id "MSTRG.176546.395"; exon_number "19";
chr7	StringTie	exon	66489938	66490107	1000	-	.	gene_id "MSTRG.176546"; transcript_id "MSTRG.176546.395"; exon_number "20";
chr7	StringTie	exon	66491031	66491486	1000	-	.	gene_id "MSTRG.176546"; transcript_id "MSTRG.176546.395"; exon_number "21";
chr7	StringTie	transcript	66376071	66395172	1000	-	.	gene_id "MSTRG.176546"; transcript_id "MSTRG.176546.396";
chr7	StringTie	exon	66376071	66379999	1000	-	.	gene_id "MSTRG.176546"; transcript_id "MSTRG.176546.396"; exon_number "1";
chr7	StringTie	exon	66382237	66382427	1000	-	.	gene_id "MSTRG.176546"; transcript_id "MSTRG.176546.396"; exon_number "2";
chr7	StringTie	exon	66394310	66395172	1000	-	.	gene_id "MSTRG.176546"; transcript_id "MSTRG.176546.396"; exon_number "3";
chr7	StringTie	transcript	66376071	66491588	1000	-	.	gene_id "MSTRG.176546"; transcript_id "MSTRG.176546.397";
chr7	StringTie	exon	66376071	66380003	1000	-	.	gene_id "MSTRG.176546"; transcript_id "MSTRG.176546.397"; exon_number "1";
chr7	StringTie	exon	66382237	66382427	1000	-	.	gene_id "MSTRG.176546"; transcript_id "MSTRG.176546.397"; exon_number "2";
chr7	StringTie	exon	66395879	66395956	1000	-	.	gene_id "MSTRG.176546"; transcript_id "MSTRG.176546.397"; exon_number "3";
chr7	StringTie	exon	66399692	66399795	1000	-	.	gene_id "MSTRG.176546"; transcript_id "MSTRG.176546.397"; exon_number "4";
chr7	StringTie	exon	66400923	66400980	1000	-	.	gene_id "MSTRG.176546"; transcript_id "MSTRG.176546.397"; exon_number "5";
chr7	StringTie	exon	66402457	66402545	1000	-	.	gene_id "MSTRG.176546"; transcript_id "MSTRG.176546.397"; exon_number "6";
chr7	StringTie	exon	66407290	66407350	1000	-	.	gene_id "MSTRG.176546"; transcript_id "MSTRG.176546.397"; exon_number "7";
chr7	StringTie	exon	66407748	66407804	1000	-	.	gene_id "MSTRG.176546"; transcript_id "MSTRG.176546.397"; exon_number "8";
chr7	StringTie	exon	66409059	66409244	1000	-	.	gene_id "MSTRG.176546"; transcript_id "MSTRG.176546.397"; exon_number "9";
chr7	StringTie	exon	66411615	66411702	1000	-	.	gene_id "MSTRG.176546"; transcript_id "MSTRG.176546.397"; exon_number "10";
chr7	StringTie	exon	66427949	66428040	1000	-	.	gene_id "MSTRG.176546"; transcript_id "MSTRG.176546.397"; exon_number "11";
chr7	StringTie	exon	66429679	66429757	1000	-	.	gene_id "MSTRG.176546"; transcript_id "MSTRG.176546.397"; exon_number "12";
chr7	StringTie	exon	66429884	66430017	1000	-	.	gene_id "MSTRG.176546"; transcript_id "MSTRG.176546.397"; exon_number "13";
chr7	StringTie	exon	66439135	66439304	1000	-	.	gene_id "MSTRG.176546"; transcript_id "MSTRG.176546.397"; exon_number "14";
chr7	StringTie	exon	66450071	66450236	1000	-	.	gene_id "MSTRG.176546"; transcript_id "MSTRG.176546.397"; exon_number "15";
chr7	StringTie	exon	66467682	66467719	1000	-	.	gene_id "MSTRG.176546"; transcript_id "MSTRG.176546.397"; exon_number "16";
chr7	StringTie	exon	66479009	66479096	1000	-	.	gene_id "MSTRG.176546"; transcript_id "MSTRG.176546.397"; exon_number "17";
chr7	StringTie	exon	66480394	66480448	1000	-	.	gene_id "MSTRG.176546"; transcript_id "MSTRG.176546.397"; exon_number "18";
chr7	StringTie	exon	66481541	66481599	1000	-	.	gene_id "MSTRG.176546"; transcript_id "MSTRG.176546.397"; exon_number "19";
chr7	StringTie	exon	66485095	66485153	1000	-	.	gene_id "MSTRG.176546"; transcript_id "MSTRG.176546.397"; exon_number "20";
chr7	StringTie	exon	66487949	66488038	1000	-	.	gene_id "MSTRG.176546"; transcript_id "MSTRG.176546.397"; exon_number "21";
chr7	StringTie	exon	66489938	66490107	1000	-	.	gene_id "MSTRG.176546"; transcript_id "MSTRG.176546.397"; exon_number "22";
chr7	StringTie	exon	66491031	66491588	1000	-	.	gene_id "MSTRG.176546"; transcript_id "MSTRG.176546.397"; exon_number "23";
chr7	StringTie	transcript	66376072	66405695	1000	-	.	gene_id "MSTRG.176546"; transcript_id "MSTRG.176546.398";
chr7	StringTie	exon	66376072	66380003	1000	-	.	gene_id "MSTRG.176546"; transcript_id "MSTRG.176546.398"; exon_number "1";
chr7	StringTie	exon	66382237	66382427	1000	-	.	gene_id "MSTRG.176546"; transcript_id "MSTRG.176546.398"; exon_number "2";
chr7	StringTie	exon	66395879	66395956	1000	-	.	gene_id "MSTRG.176546"; transcript_id "MSTRG.176546.398"; exon_number "3";
chr7	StringTie	exon	66399692	66399795	1000	-	.	gene_id "MSTRG.176546"; transcript_id "MSTRG.176546.398"; exon_number "4";
chr7	StringTie	exon	66400322	66400437	1000	-	.	gene_id "MSTRG.176546"; transcript_id "MSTRG.176546.398"; exon_number "5";
chr7	StringTie	exon	66400923	66401027	1000	-	.	gene_id "MSTRG.176546"; transcript_id "MSTRG.176546.398"; exon_number "6";
chr7	StringTie	exon	66405651	66405695	1000	-	.	gene_id "MSTRG.176546"; transcript_id "MSTRG.176546.398"; exon_number "7";
chr7	StringTie	transcript	66376072	66413506	1000	-	.	gene_id "MSTRG.176546"; transcript_id "MSTRG.176546.399";
chr7	StringTie	exon	66376072	66380003	1000	-	.	gene_id "MSTRG.176546"; transcript_id "MSTRG.176546.399"; exon_number "1";
chr7	StringTie	exon	66382237	66382427	1000	-	.	gene_id "MSTRG.176546"; transcript_id "MSTRG.176546.399"; exon_number "2";
chr7	StringTie	exon	66395804	66395956	1000	-	.	gene_id "MSTRG.176546"; transcript_id "MSTRG.176546.399"; exon_number "3";
chr7	StringTie	exon	66400923	66401027	1000	-	.	gene_id "MSTRG.176546"; transcript_id "MSTRG.176546.399"; exon_number "4";
chr7	StringTie	exon	66407290	66407364	1000	-	.	gene_id "MSTRG.176546"; transcript_id "MSTRG.176546.399"; exon_number "5";
chr7	StringTie	exon	66409060	66409244	1000	-	.	gene_id "MSTRG.176546"; transcript_id "MSTRG.176546.399"; exon_number "6";
chr7	StringTie	exon	66411615	66411702	1000	-	.	gene_id "MSTRG.176546"; transcript_id "MSTRG.176546.399"; exon_number "7";
chr7	StringTie	exon	66413147	66413506	1000	-	.	gene_id "MSTRG.176546"; transcript_id "MSTRG.176546.399"; exon_number "8";
chr7	StringTie	transcript	66365506	66453630	1000	-	.	gene_id "MSTRG.176546"; transcript_id "MSTRG.176546.4";
chr7	StringTie	exon	66365506	66382427	1000	-	.	gene_id "MSTRG.176546"; transcript_id "MSTRG.176546.4"; exon_number "1";
chr7	StringTie	exon	66407290	66407350	1000	-	.	gene_id "MSTRG.176546"; transcript_id "MSTRG.176546.4"; exon_number "2";
chr7	StringTie	exon	66407748	66407804	1000	-	.	gene_id "MSTRG.176546"; transcript_id "MSTRG.176546.4"; exon_number "3";
chr7	StringTie	exon	66409059	66409244	1000	-	.	gene_id "MSTRG.176546"; transcript_id "MSTRG.176546.4"; exon_number "4";
chr7	StringTie	exon	66411615	66411702	1000	-	.	gene_id "MSTRG.176546"; transcript_id "MSTRG.176546.4"; exon_number "5";
chr7	StringTie	exon	66427949	66428040	1000	-	.	gene_id "MSTRG.176546"; transcript_id "MSTRG.176546.4"; exon_number "6";
chr7	StringTie	exon	66429679	66429757	1000	-	.	gene_id "MSTRG.176546"; transcript_id "MSTRG.176546.4"; exon_number "7";
chr7	StringTie	exon	66429884	66430017	1000	-	.	gene_id "MSTRG.176546"; transcript_id "MSTRG.176546.4"; exon_number "8";
chr7	StringTie	exon	66439135	66439304	1000	-	.	gene_id "MSTRG.176546"; transcript_id "MSTRG.176546.4"; exon_number "9";
chr7	StringTie	exon	66450071	66450236	1000	-	.	gene_id "MSTRG.176546"; transcript_id "MSTRG.176546.4"; exon_number "10";
chr7	StringTie	exon	66453441	66453630	1000	-	.	gene_id "MSTRG.176546"; transcript_id "MSTRG.176546.4"; exon_number "11";
chr7	StringTie	transcript	66373798	66414431	1000	-	.	gene_id "MSTRG.176546"; transcript_id "MSTRG.176546.40";
chr7	StringTie	exon	66373798	66382912	1000	-	.	gene_id "MSTRG.176546"; transcript_id "MSTRG.176546.40"; exon_number "1";
chr7	StringTie	exon	66399692	66399795	1000	-	.	gene_id "MSTRG.176546"; transcript_id "MSTRG.176546.40"; exon_number "2";
chr7	StringTie	exon	66400322	66400437	1000	-	.	gene_id "MSTRG.176546"; transcript_id "MSTRG.176546.40"; exon_number "3";
chr7	StringTie	exon	66400923	66400980	1000	-	.	gene_id "MSTRG.176546"; transcript_id "MSTRG.176546.40"; exon_number "4";
chr7	StringTie	exon	66401195	66401394	1000	-	.	gene_id "MSTRG.176546"; transcript_id "MSTRG.176546.40"; exon_number "5";
chr7	StringTie	exon	66407290	66407364	1000	-	.	gene_id "MSTRG.176546"; transcript_id "MSTRG.176546.40"; exon_number "6";
chr7	StringTie	exon	66409060	66409244	1000	-	.	gene_id "MSTRG.176546"; transcript_id "MSTRG.176546.40"; exon_number "7";
chr7	StringTie	exon	66411615	66411702	1000	-	.	gene_id "MSTRG.176546"; transcript_id "MSTRG.176546.40"; exon_number "8";
chr7	StringTie	exon	66413147	66414431	1000	-	.	gene_id "MSTRG.176546"; transcript_id "MSTRG.176546.40"; exon_number "9";
chr7	StringTie	transcript	66376078	66487323	1000	-	.	gene_id "MSTRG.176546"; transcript_id "MSTRG.176546.400";
chr7	StringTie	exon	66376078	66380003	1000	-	.	gene_id "MSTRG.176546"; transcript_id "MSTRG.176546.400"; exon_number "1";
chr7	StringTie	exon	66382237	66382427	1000	-	.	gene_id "MSTRG.176546"; transcript_id "MSTRG.176546.400"; exon_number "2";
chr7	StringTie	exon	66395879	66395956	1000	-	.	gene_id "MSTRG.176546"; transcript_id "MSTRG.176546.400"; exon_number "3";
chr7	StringTie	exon	66399692	66399795	1000	-	.	gene_id "MSTRG.176546"; transcript_id "MSTRG.176546.400"; exon_number "4";
chr7	StringTie	exon	66400322	66400437	1000	-	.	gene_id "MSTRG.176546"; transcript_id "MSTRG.176546.400"; exon_number "5";
chr7	StringTie	exon	66400923	66401027	1000	-	.	gene_id "MSTRG.176546"; transcript_id "MSTRG.176546.400"; exon_number "6";
chr7	StringTie	exon	66401195	66401394	1000	-	.	gene_id "MSTRG.176546"; transcript_id "MSTRG.176546.400"; exon_number "7";
chr7	StringTie	exon	66402457	66402545	1000	-	.	gene_id "MSTRG.176546"; transcript_id "MSTRG.176546.400"; exon_number "8";
chr7	StringTie	exon	66407290	66407364	1000	-	.	gene_id "MSTRG.176546"; transcript_id "MSTRG.176546.400"; exon_number "9";
chr7	StringTie	exon	66409060	66409244	1000	-	.	gene_id "MSTRG.176546"; transcript_id "MSTRG.176546.400"; exon_number "10";
chr7	StringTie	exon	66411615	66411702	1000	-	.	gene_id "MSTRG.176546"; transcript_id "MSTRG.176546.400"; exon_number "11";
chr7	StringTie	exon	66427949	66428040	1000	-	.	gene_id "MSTRG.176546"; transcript_id "MSTRG.176546.400"; exon_number "12";
chr7	StringTie	exon	66429679	66429757	1000	-	.	gene_id "MSTRG.176546"; transcript_id "MSTRG.176546.400"; exon_number "13";
chr7	StringTie	exon	66429884	66430017	1000	-	.	gene_id "MSTRG.176546"; transcript_id "MSTRG.176546.400"; exon_number "14";
chr7	StringTie	exon	66450071	66450236	1000	-	.	gene_id "MSTRG.176546"; transcript_id "MSTRG.176546.400"; exon_number "15";
chr7	StringTie	exon	66467682	66467719	1000	-	.	gene_id "MSTRG.176546"; transcript_id "MSTRG.176546.400"; exon_number "16";
chr7	StringTie	exon	66476259	66476327	1000	-	.	gene_id "MSTRG.176546"; transcript_id "MSTRG.176546.400"; exon_number "17";
chr7	StringTie	exon	66479009	66479096	1000	-	.	gene_id "MSTRG.176546"; transcript_id "MSTRG.176546.400"; exon_number "18";
chr7	StringTie	exon	66480394	66480448	1000	-	.	gene_id "MSTRG.176546"; transcript_id "MSTRG.176546.400"; exon_number "19";
chr7	StringTie	exon	66481541	66481599	1000	-	.	gene_id "MSTRG.176546"; transcript_id "MSTRG.176546.400"; exon_number "20";
chr7	StringTie	exon	66485095	66485153	1000	-	.	gene_id "MSTRG.176546"; transcript_id "MSTRG.176546.400"; exon_number "21";
chr7	StringTie	exon	66487305	66487323	1000	-	.	gene_id "MSTRG.176546"; transcript_id "MSTRG.176546.400"; exon_number "22";
chr7	StringTie	transcript	66376080	66409239	1000	-	.	gene_id "MSTRG.176546"; transcript_id "MSTRG.176546.401";
chr7	StringTie	exon	66376080	66380003	1000	-	.	gene_id "MSTRG.176546"; transcript_id "MSTRG.176546.401"; exon_number "1";
chr7	StringTie	exon	66382237	66382427	1000	-	.	gene_id "MSTRG.176546"; transcript_id "MSTRG.176546.401"; exon_number "2";
chr7	StringTie	exon	66395804	66395956	1000	-	.	gene_id "MSTRG.176546"; transcript_id "MSTRG.176546.401"; exon_number "3";
chr7	StringTie	exon	66399692	66399795	1000	-	.	gene_id "MSTRG.176546"; transcript_id "MSTRG.176546.401"; exon_number "4";
chr7	StringTie	exon	66400322	66400437	1000	-	.	gene_id "MSTRG.176546"; transcript_id "MSTRG.176546.401"; exon_number "5";
chr7	StringTie	exon	66400923	66401027	1000	-	.	gene_id "MSTRG.176546"; transcript_id "MSTRG.176546.401"; exon_number "6";
chr7	StringTie	exon	66401195	66401394	1000	-	.	gene_id "MSTRG.176546"; transcript_id "MSTRG.176546.401"; exon_number "7";
chr7	StringTie	exon	66402457	66402545	1000	-	.	gene_id "MSTRG.176546"; transcript_id "MSTRG.176546.401"; exon_number "8";
chr7	StringTie	exon	66407290	66407350	1000	-	.	gene_id "MSTRG.176546"; transcript_id "MSTRG.176546.401"; exon_number "9";
chr7	StringTie	exon	66407748	66407804	1000	-	.	gene_id "MSTRG.176546"; transcript_id "MSTRG.176546.401"; exon_number "10";
chr7	StringTie	exon	66409059	66409239	1000	-	.	gene_id "MSTRG.176546"; transcript_id "MSTRG.176546.401"; exon_number "11";
chr7	StringTie	transcript	66376082	66404135	1000	-	.	gene_id "MSTRG.176546"; transcript_id "MSTRG.176546.402";
chr7	StringTie	exon	66376082	66380003	1000	-	.	gene_id "MSTRG.176546"; transcript_id "MSTRG.176546.402"; exon_number "1";
chr7	StringTie	exon	66382237	66382427	1000	-	.	gene_id "MSTRG.176546"; transcript_id "MSTRG.176546.402"; exon_number "2";
chr7	StringTie	exon	66394350	66395032	1000	-	.	gene_id "MSTRG.176546"; transcript_id "MSTRG.176546.402"; exon_number "3";
chr7	StringTie	exon	66395879	66395956	1000	-	.	gene_id "MSTRG.176546"; transcript_id "MSTRG.176546.402"; exon_number "4";
chr7	StringTie	exon	66399692	66399795	1000	-	.	gene_id "MSTRG.176546"; transcript_id "MSTRG.176546.402"; exon_number "5";
chr7	StringTie	exon	66400322	66400437	1000	-	.	gene_id "MSTRG.176546"; transcript_id "MSTRG.176546.402"; exon_number "6";
chr7	StringTie	exon	66400923	66400980	1000	-	.	gene_id "MSTRG.176546"; transcript_id "MSTRG.176546.402"; exon_number "7";
chr7	StringTie	exon	66401195	66404135	1000	-	.	gene_id "MSTRG.176546"; transcript_id "MSTRG.176546.402"; exon_number "8";
chr7	StringTie	transcript	66376084	66413537	1000	-	.	gene_id "MSTRG.176546"; transcript_id "MSTRG.176546.403";
chr7	StringTie	exon	66376084	66380003	1000	-	.	gene_id "MSTRG.176546"; transcript_id "MSTRG.176546.403"; exon_number "1";
chr7	StringTie	exon	66382237	66382427	1000	-	.	gene_id "MSTRG.176546"; transcript_id "MSTRG.176546.403"; exon_number "2";
chr7	StringTie	exon	66395879	66395956	1000	-	.	gene_id "MSTRG.176546"; transcript_id "MSTRG.176546.403"; exon_number "3";
chr7	StringTie	exon	66399692	66399795	1000	-	.	gene_id "MSTRG.176546"; transcript_id "MSTRG.176546.403"; exon_number "4";
chr7	StringTie	exon	66400322	66400437	1000	-	.	gene_id "MSTRG.176546"; transcript_id "MSTRG.176546.403"; exon_number "5";
chr7	StringTie	exon	66400923	66401027	1000	-	.	gene_id "MSTRG.176546"; transcript_id "MSTRG.176546.403"; exon_number "6";
chr7	StringTie	exon	66401195	66401394	1000	-	.	gene_id "MSTRG.176546"; transcript_id "MSTRG.176546.403"; exon_number "7";
chr7	StringTie	exon	66402457	66402542	1000	-	.	gene_id "MSTRG.176546"; transcript_id "MSTRG.176546.403"; exon_number "8";
chr7	StringTie	exon	66407290	66407364	1000	-	.	gene_id "MSTRG.176546"; transcript_id "MSTRG.176546.403"; exon_number "9";
chr7	StringTie	exon	66409060	66409244	1000	-	.	gene_id "MSTRG.176546"; transcript_id "MSTRG.176546.403"; exon_number "10";
chr7	StringTie	exon	66411615	66411702	1000	-	.	gene_id "MSTRG.176546"; transcript_id "MSTRG.176546.403"; exon_number "11";
chr7	StringTie	exon	66413147	66413537	1000	-	.	gene_id "MSTRG.176546"; transcript_id "MSTRG.176546.403"; exon_number "12";
chr7	StringTie	transcript	66376091	66487990	1000	-	.	gene_id "MSTRG.176546"; transcript_id "MSTRG.176546.404";
chr7	StringTie	exon	66376091	66380003	1000	-	.	gene_id "MSTRG.176546"; transcript_id "MSTRG.176546.404"; exon_number "1";
chr7	StringTie	exon	66395879	66395956	1000	-	.	gene_id "MSTRG.176546"; transcript_id "MSTRG.176546.404"; exon_number "2";
chr7	StringTie	exon	66400923	66401027	1000	-	.	gene_id "MSTRG.176546"; transcript_id "MSTRG.176546.404"; exon_number "3";
chr7	StringTie	exon	66401195	66401394	1000	-	.	gene_id "MSTRG.176546"; transcript_id "MSTRG.176546.404"; exon_number "4";
chr7	StringTie	exon	66402457	66402545	1000	-	.	gene_id "MSTRG.176546"; transcript_id "MSTRG.176546.404"; exon_number "5";
chr7	StringTie	exon	66405651	66405731	1000	-	.	gene_id "MSTRG.176546"; transcript_id "MSTRG.176546.404"; exon_number "6";
chr7	StringTie	exon	66407288	66407364	1000	-	.	gene_id "MSTRG.176546"; transcript_id "MSTRG.176546.404"; exon_number "7";
chr7	StringTie	exon	66409060	66409244	1000	-	.	gene_id "MSTRG.176546"; transcript_id "MSTRG.176546.404"; exon_number "8";
chr7	StringTie	exon	66411615	66411702	1000	-	.	gene_id "MSTRG.176546"; transcript_id "MSTRG.176546.404"; exon_number "9";
chr7	StringTie	exon	66427949	66428040	1000	-	.	gene_id "MSTRG.176546"; transcript_id "MSTRG.176546.404"; exon_number "10";
chr7	StringTie	exon	66429679	66429757	1000	-	.	gene_id "MSTRG.176546"; transcript_id "MSTRG.176546.404"; exon_number "11";
chr7	StringTie	exon	66429884	66430017	1000	-	.	gene_id "MSTRG.176546"; transcript_id "MSTRG.176546.404"; exon_number "12";
chr7	StringTie	exon	66450071	66450236	1000	-	.	gene_id "MSTRG.176546"; transcript_id "MSTRG.176546.404"; exon_number "13";
chr7	StringTie	exon	66467682	66467719	1000	-	.	gene_id "MSTRG.176546"; transcript_id "MSTRG.176546.404"; exon_number "14";
chr7	StringTie	exon	66476259	66476327	1000	-	.	gene_id "MSTRG.176546"; transcript_id "MSTRG.176546.404"; exon_number "15";
chr7	StringTie	exon	66479009	66479096	1000	-	.	gene_id "MSTRG.176546"; transcript_id "MSTRG.176546.404"; exon_number "16";
chr7	StringTie	exon	66481541	66481599	1000	-	.	gene_id "MSTRG.176546"; transcript_id "MSTRG.176546.404"; exon_number "17";
chr7	StringTie	exon	66485095	66485153	1000	-	.	gene_id "MSTRG.176546"; transcript_id "MSTRG.176546.404"; exon_number "18";
chr7	StringTie	exon	66487949	66487990	1000	-	.	gene_id "MSTRG.176546"; transcript_id "MSTRG.176546.404"; exon_number "19";
chr7	StringTie	transcript	66376094	66401064	1000	-	.	gene_id "MSTRG.176546"; transcript_id "MSTRG.176546.405";
chr7	StringTie	exon	66376094	66380003	1000	-	.	gene_id "MSTRG.176546"; transcript_id "MSTRG.176546.405"; exon_number "1";
chr7	StringTie	exon	66382237	66382427	1000	-	.	gene_id "MSTRG.176546"; transcript_id "MSTRG.176546.405"; exon_number "2";
chr7	StringTie	exon	66390104	66390250	1000	-	.	gene_id "MSTRG.176546"; transcript_id "MSTRG.176546.405"; exon_number "3";
chr7	StringTie	exon	66395804	66395956	1000	-	.	gene_id "MSTRG.176546"; transcript_id "MSTRG.176546.405"; exon_number "4";
chr7	StringTie	exon	66399692	66399795	1000	-	.	gene_id "MSTRG.176546"; transcript_id "MSTRG.176546.405"; exon_number "5";
chr7	StringTie	exon	66400322	66400419	1000	-	.	gene_id "MSTRG.176546"; transcript_id "MSTRG.176546.405"; exon_number "6";
chr7	StringTie	exon	66400923	66401064	1000	-	.	gene_id "MSTRG.176546"; transcript_id "MSTRG.176546.405"; exon_number "7";
chr7	StringTie	transcript	66376120	66450619	1000	-	.	gene_id "MSTRG.176546"; transcript_id "MSTRG.176546.406";
chr7	StringTie	exon	66376120	66380003	1000	-	.	gene_id "MSTRG.176546"; transcript_id "MSTRG.176546.406"; exon_number "1";
chr7	StringTie	exon	66382237	66382427	1000	-	.	gene_id "MSTRG.176546"; transcript_id "MSTRG.176546.406"; exon_number "2";
chr7	StringTie	exon	66395879	66395956	1000	-	.	gene_id "MSTRG.176546"; transcript_id "MSTRG.176546.406"; exon_number "3";
chr7	StringTie	exon	66407290	66407364	1000	-	.	gene_id "MSTRG.176546"; transcript_id "MSTRG.176546.406"; exon_number "4";
chr7	StringTie	exon	66409060	66409244	1000	-	.	gene_id "MSTRG.176546"; transcript_id "MSTRG.176546.406"; exon_number "5";
chr7	StringTie	exon	66411615	66411702	1000	-	.	gene_id "MSTRG.176546"; transcript_id "MSTRG.176546.406"; exon_number "6";
chr7	StringTie	exon	66427110	66427157	1000	-	.	gene_id "MSTRG.176546"; transcript_id "MSTRG.176546.406"; exon_number "7";
chr7	StringTie	exon	66427949	66428040	1000	-	.	gene_id "MSTRG.176546"; transcript_id "MSTRG.176546.406"; exon_number "8";
chr7	StringTie	exon	66429679	66429757	1000	-	.	gene_id "MSTRG.176546"; transcript_id "MSTRG.176546.406"; exon_number "9";
chr7	StringTie	exon	66429884	66430017	1000	-	.	gene_id "MSTRG.176546"; transcript_id "MSTRG.176546.406"; exon_number "10";
chr7	StringTie	exon	66450071	66450619	1000	-	.	gene_id "MSTRG.176546"; transcript_id "MSTRG.176546.406"; exon_number "11";
chr7	StringTie	transcript	66384409	66389104	1000	-	.	gene_id "MSTRG.176546"; transcript_id "MSTRG.176546.409";
chr7	StringTie	exon	66384409	66386090	1000	-	.	gene_id "MSTRG.176546"; transcript_id "MSTRG.176546.409"; exon_number "1";
chr7	StringTie	exon	66389081	66389104	1000	-	.	gene_id "MSTRG.176546"; transcript_id "MSTRG.176546.409"; exon_number "2";
chr7	StringTie	transcript	66373798	66413500	1000	-	.	gene_id "MSTRG.176546"; transcript_id "MSTRG.176546.41";
chr7	StringTie	exon	66373798	66380003	1000	-	.	gene_id "MSTRG.176546"; transcript_id "MSTRG.176546.41"; exon_number "1";
chr7	StringTie	exon	66382237	66382427	1000	-	.	gene_id "MSTRG.176546"; transcript_id "MSTRG.176546.41"; exon_number "2";
chr7	StringTie	exon	66395804	66395956	1000	-	.	gene_id "MSTRG.176546"; transcript_id "MSTRG.176546.41"; exon_number "3";
chr7	StringTie	exon	66399692	66399795	1000	-	.	gene_id "MSTRG.176546"; transcript_id "MSTRG.176546.41"; exon_number "4";
chr7	StringTie	exon	66400322	66400437	1000	-	.	gene_id "MSTRG.176546"; transcript_id "MSTRG.176546.41"; exon_number "5";
chr7	StringTie	exon	66400923	66401027	1000	-	.	gene_id "MSTRG.176546"; transcript_id "MSTRG.176546.41"; exon_number "6";
chr7	StringTie	exon	66401195	66401394	1000	-	.	gene_id "MSTRG.176546"; transcript_id "MSTRG.176546.41"; exon_number "7";
chr7	StringTie	exon	66407290	66407364	1000	-	.	gene_id "MSTRG.176546"; transcript_id "MSTRG.176546.41"; exon_number "8";
chr7	StringTie	exon	66409060	66409244	1000	-	.	gene_id "MSTRG.176546"; transcript_id "MSTRG.176546.41"; exon_number "9";
chr7	StringTie	exon	66411615	66411702	1000	-	.	gene_id "MSTRG.176546"; transcript_id "MSTRG.176546.41"; exon_number "10";
chr7	StringTie	exon	66413147	66413500	1000	-	.	gene_id "MSTRG.176546"; transcript_id "MSTRG.176546.41"; exon_number "11";
chr7	StringTie	transcript	66416143	66491431	1000	-	.	gene_id "MSTRG.176546"; transcript_id "MSTRG.176546.413";
chr7	StringTie	exon	66416143	66423878	1000	-	.	gene_id "MSTRG.176546"; transcript_id "MSTRG.176546.413"; exon_number "1";
chr7	StringTie	exon	66427949	66428040	1000	-	.	gene_id "MSTRG.176546"; transcript_id "MSTRG.176546.413"; exon_number "2";
chr7	StringTie	exon	66429679	66429757	1000	-	.	gene_id "MSTRG.176546"; transcript_id "MSTRG.176546.413"; exon_number "3";
chr7	StringTie	exon	66429884	66430017	1000	-	.	gene_id "MSTRG.176546"; transcript_id "MSTRG.176546.413"; exon_number "4";
chr7	StringTie	exon	66439135	66439304	1000	-	.	gene_id "MSTRG.176546"; transcript_id "MSTRG.176546.413"; exon_number "5";
chr7	StringTie	exon	66450071	66450236	1000	-	.	gene_id "MSTRG.176546"; transcript_id "MSTRG.176546.413"; exon_number "6";
chr7	StringTie	exon	66453441	66453629	1000	-	.	gene_id "MSTRG.176546"; transcript_id "MSTRG.176546.413"; exon_number "7";
chr7	StringTie	exon	66455659	66455853	1000	-	.	gene_id "MSTRG.176546"; transcript_id "MSTRG.176546.413"; exon_number "8";
chr7	StringTie	exon	66467682	66467719	1000	-	.	gene_id "MSTRG.176546"; transcript_id "MSTRG.176546.413"; exon_number "9";
chr7	StringTie	exon	66476259	66476327	1000	-	.	gene_id "MSTRG.176546"; transcript_id "MSTRG.176546.413"; exon_number "10";
chr7	StringTie	exon	66479009	66479096	1000	-	.	gene_id "MSTRG.176546"; transcript_id "MSTRG.176546.413"; exon_number "11";
chr7	StringTie	exon	66481541	66481599	1000	-	.	gene_id "MSTRG.176546"; transcript_id "MSTRG.176546.413"; exon_number "12";
chr7	StringTie	exon	66485095	66485153	1000	-	.	gene_id "MSTRG.176546"; transcript_id "MSTRG.176546.413"; exon_number "13";
chr7	StringTie	exon	66487949	66488038	1000	-	.	gene_id "MSTRG.176546"; transcript_id "MSTRG.176546.413"; exon_number "14";
chr7	StringTie	exon	66489938	66490107	1000	-	.	gene_id "MSTRG.176546"; transcript_id "MSTRG.176546.413"; exon_number "15";
chr7	StringTie	exon	66491031	66491431	1000	-	.	gene_id "MSTRG.176546"; transcript_id "MSTRG.176546.413"; exon_number "16";
chr7	StringTie	transcript	66416712	66493594	1000	-	.	gene_id "MSTRG.176546"; transcript_id "MSTRG.176546.414";
chr7	StringTie	exon	66416712	66416737	1000	-	.	gene_id "MSTRG.176546"; transcript_id "MSTRG.176546.414"; exon_number "1";
chr7	StringTie	exon	66423441	66423878	1000	-	.	gene_id "MSTRG.176546"; transcript_id "MSTRG.176546.414"; exon_number "2";
chr7	StringTie	exon	66427949	66428040	1000	-	.	gene_id "MSTRG.176546"; transcript_id "MSTRG.176546.414"; exon_number "3";
chr7	StringTie	exon	66429679	66429757	1000	-	.	gene_id "MSTRG.176546"; transcript_id "MSTRG.176546.414"; exon_number "4";
chr7	StringTie	exon	66429884	66430017	1000	-	.	gene_id "MSTRG.176546"; transcript_id "MSTRG.176546.414"; exon_number "5";
chr7	StringTie	exon	66450071	66450236	1000	-	.	gene_id "MSTRG.176546"; transcript_id "MSTRG.176546.414"; exon_number "6";
chr7	StringTie	exon	66467682	66467719	1000	-	.	gene_id "MSTRG.176546"; transcript_id "MSTRG.176546.414"; exon_number "7";
chr7	StringTie	exon	66476259	66476327	1000	-	.	gene_id "MSTRG.176546"; transcript_id "MSTRG.176546.414"; exon_number "8";
chr7	StringTie	exon	66479009	66479096	1000	-	.	gene_id "MSTRG.176546"; transcript_id "MSTRG.176546.414"; exon_number "9";
chr7	StringTie	exon	66480394	66480448	1000	-	.	gene_id "MSTRG.176546"; transcript_id "MSTRG.176546.414"; exon_number "10";
chr7	StringTie	exon	66481541	66481599	1000	-	.	gene_id "MSTRG.176546"; transcript_id "MSTRG.176546.414"; exon_number "11";
chr7	StringTie	exon	66485095	66485153	1000	-	.	gene_id "MSTRG.176546"; transcript_id "MSTRG.176546.414"; exon_number "12";
chr7	StringTie	exon	66487949	66488038	1000	-	.	gene_id "MSTRG.176546"; transcript_id "MSTRG.176546.414"; exon_number "13";
chr7	StringTie	exon	66489938	66490107	1000	-	.	gene_id "MSTRG.176546"; transcript_id "MSTRG.176546.414"; exon_number "14";
chr7	StringTie	exon	66491031	66491471	1000	-	.	gene_id "MSTRG.176546"; transcript_id "MSTRG.176546.414"; exon_number "15";
chr7	StringTie	exon	66493216	66493594	1000	-	.	gene_id "MSTRG.176546"; transcript_id "MSTRG.176546.414"; exon_number "16";
chr7	StringTie	transcript	66419203	66493591	1000	-	.	gene_id "MSTRG.176546"; transcript_id "MSTRG.176546.415";
chr7	StringTie	exon	66419203	66423878	1000	-	.	gene_id "MSTRG.176546"; transcript_id "MSTRG.176546.415"; exon_number "1";
chr7	StringTie	exon	66427949	66428040	1000	-	.	gene_id "MSTRG.176546"; transcript_id "MSTRG.176546.415"; exon_number "2";
chr7	StringTie	exon	66429679	66429757	1000	-	.	gene_id "MSTRG.176546"; transcript_id "MSTRG.176546.415"; exon_number "3";
chr7	StringTie	exon	66429884	66430017	1000	-	.	gene_id "MSTRG.176546"; transcript_id "MSTRG.176546.415"; exon_number "4";
chr7	StringTie	exon	66439135	66439304	1000	-	.	gene_id "MSTRG.176546"; transcript_id "MSTRG.176546.415"; exon_number "5";
chr7	StringTie	exon	66450071	66450236	1000	-	.	gene_id "MSTRG.176546"; transcript_id "MSTRG.176546.415"; exon_number "6";
chr7	StringTie	exon	66476259	66476327	1000	-	.	gene_id "MSTRG.176546"; transcript_id "MSTRG.176546.415"; exon_number "7";
chr7	StringTie	exon	66479009	66479096	1000	-	.	gene_id "MSTRG.176546"; transcript_id "MSTRG.176546.415"; exon_number "8";
chr7	StringTie	exon	66480394	66480448	1000	-	.	gene_id "MSTRG.176546"; transcript_id "MSTRG.176546.415"; exon_number "9";
chr7	StringTie	exon	66481541	66481599	1000	-	.	gene_id "MSTRG.176546"; transcript_id "MSTRG.176546.415"; exon_number "10";
chr7	StringTie	exon	66485095	66485153	1000	-	.	gene_id "MSTRG.176546"; transcript_id "MSTRG.176546.415"; exon_number "11";
chr7	StringTie	exon	66487949	66488038	1000	-	.	gene_id "MSTRG.176546"; transcript_id "MSTRG.176546.415"; exon_number "12";
chr7	StringTie	exon	66489938	66490107	1000	-	.	gene_id "MSTRG.176546"; transcript_id "MSTRG.176546.415"; exon_number "13";
chr7	StringTie	exon	66491031	66491471	1000	-	.	gene_id "MSTRG.176546"; transcript_id "MSTRG.176546.415"; exon_number "14";
chr7	StringTie	exon	66493216	66493591	1000	-	.	gene_id "MSTRG.176546"; transcript_id "MSTRG.176546.415"; exon_number "15";
chr7	StringTie	transcript	66420542	66493591	1000	-	.	gene_id "MSTRG.176546"; transcript_id "MSTRG.176546.416";
chr7	StringTie	exon	66420542	66423878	1000	-	.	gene_id "MSTRG.176546"; transcript_id "MSTRG.176546.416"; exon_number "1";
chr7	StringTie	exon	66427110	66427157	1000	-	.	gene_id "MSTRG.176546"; transcript_id "MSTRG.176546.416"; exon_number "2";
chr7	StringTie	exon	66427949	66428040	1000	-	.	gene_id "MSTRG.176546"; transcript_id "MSTRG.176546.416"; exon_number "3";
chr7	StringTie	exon	66429679	66429757	1000	-	.	gene_id "MSTRG.176546"; transcript_id "MSTRG.176546.416"; exon_number "4";
chr7	StringTie	exon	66429884	66430017	1000	-	.	gene_id "MSTRG.176546"; transcript_id "MSTRG.176546.416"; exon_number "5";
chr7	StringTie	exon	66439135	66439304	1000	-	.	gene_id "MSTRG.176546"; transcript_id "MSTRG.176546.416"; exon_number "6";
chr7	StringTie	exon	66450071	66450236	1000	-	.	gene_id "MSTRG.176546"; transcript_id "MSTRG.176546.416"; exon_number "7";
chr7	StringTie	exon	66467682	66467719	1000	-	.	gene_id "MSTRG.176546"; transcript_id "MSTRG.176546.416"; exon_number "8";
chr7	StringTie	exon	66476259	66476327	1000	-	.	gene_id "MSTRG.176546"; transcript_id "MSTRG.176546.416"; exon_number "9";
chr7	StringTie	exon	66479009	66479096	1000	-	.	gene_id "MSTRG.176546"; transcript_id "MSTRG.176546.416"; exon_number "10";
chr7	StringTie	exon	66480394	66480448	1000	-	.	gene_id "MSTRG.176546"; transcript_id "MSTRG.176546.416"; exon_number "11";
chr7	StringTie	exon	66481541	66481599	1000	-	.	gene_id "MSTRG.176546"; transcript_id "MSTRG.176546.416"; exon_number "12";
chr7	StringTie	exon	66485095	66485153	1000	-	.	gene_id "MSTRG.176546"; transcript_id "MSTRG.176546.416"; exon_number "13";
chr7	StringTie	exon	66487949	66488038	1000	-	.	gene_id "MSTRG.176546"; transcript_id "MSTRG.176546.416"; exon_number "14";
chr7	StringTie	exon	66489938	66490107	1000	-	.	gene_id "MSTRG.176546"; transcript_id "MSTRG.176546.416"; exon_number "15";
chr7	StringTie	exon	66491031	66491471	1000	-	.	gene_id "MSTRG.176546"; transcript_id "MSTRG.176546.416"; exon_number "16";
chr7	StringTie	exon	66493216	66493591	1000	-	.	gene_id "MSTRG.176546"; transcript_id "MSTRG.176546.416"; exon_number "17";
chr7	StringTie	transcript	66420552	66493637	1000	-	.	gene_id "MSTRG.176546"; transcript_id "MSTRG.176546.417";
chr7	StringTie	exon	66420552	66423878	1000	-	.	gene_id "MSTRG.176546"; transcript_id "MSTRG.176546.417"; exon_number "1";
chr7	StringTie	exon	66427110	66427157	1000	-	.	gene_id "MSTRG.176546"; transcript_id "MSTRG.176546.417"; exon_number "2";
chr7	StringTie	exon	66427949	66428040	1000	-	.	gene_id "MSTRG.176546"; transcript_id "MSTRG.176546.417"; exon_number "3";
chr7	StringTie	exon	66429679	66429757	1000	-	.	gene_id "MSTRG.176546"; transcript_id "MSTRG.176546.417"; exon_number "4";
chr7	StringTie	exon	66429884	66430017	1000	-	.	gene_id "MSTRG.176546"; transcript_id "MSTRG.176546.417"; exon_number "5";
chr7	StringTie	exon	66439135	66439304	1000	-	.	gene_id "MSTRG.176546"; transcript_id "MSTRG.176546.417"; exon_number "6";
chr7	StringTie	exon	66450071	66450236	1000	-	.	gene_id "MSTRG.176546"; transcript_id "MSTRG.176546.417"; exon_number "7";
chr7	StringTie	exon	66476259	66476327	1000	-	.	gene_id "MSTRG.176546"; transcript_id "MSTRG.176546.417"; exon_number "8";
chr7	StringTie	exon	66479009	66479096	1000	-	.	gene_id "MSTRG.176546"; transcript_id "MSTRG.176546.417"; exon_number "9";
chr7	StringTie	exon	66480394	66480448	1000	-	.	gene_id "MSTRG.176546"; transcript_id "MSTRG.176546.417"; exon_number "10";
chr7	StringTie	exon	66481541	66481599	1000	-	.	gene_id "MSTRG.176546"; transcript_id "MSTRG.176546.417"; exon_number "11";
chr7	StringTie	exon	66485095	66485153	1000	-	.	gene_id "MSTRG.176546"; transcript_id "MSTRG.176546.417"; exon_number "12";
chr7	StringTie	exon	66487949	66488038	1000	-	.	gene_id "MSTRG.176546"; transcript_id "MSTRG.176546.417"; exon_number "13";
chr7	StringTie	exon	66489938	66490107	1000	-	.	gene_id "MSTRG.176546"; transcript_id "MSTRG.176546.417"; exon_number "14";
chr7	StringTie	exon	66491031	66491471	1000	-	.	gene_id "MSTRG.176546"; transcript_id "MSTRG.176546.417"; exon_number "15";
chr7	StringTie	exon	66493216	66493637	1000	-	.	gene_id "MSTRG.176546"; transcript_id "MSTRG.176546.417"; exon_number "16";
chr7	StringTie	transcript	66420552	66493566	1000	-	.	gene_id "MSTRG.176546"; transcript_id "MSTRG.176546.418";
chr7	StringTie	exon	66420552	66423878	1000	-	.	gene_id "MSTRG.176546"; transcript_id "MSTRG.176546.418"; exon_number "1";
chr7	StringTie	exon	66427110	66427157	1000	-	.	gene_id "MSTRG.176546"; transcript_id "MSTRG.176546.418"; exon_number "2";
chr7	StringTie	exon	66427949	66428040	1000	-	.	gene_id "MSTRG.176546"; transcript_id "MSTRG.176546.418"; exon_number "3";
chr7	StringTie	exon	66429679	66429757	1000	-	.	gene_id "MSTRG.176546"; transcript_id "MSTRG.176546.418"; exon_number "4";
chr7	StringTie	exon	66429884	66430017	1000	-	.	gene_id "MSTRG.176546"; transcript_id "MSTRG.176546.418"; exon_number "5";
chr7	StringTie	exon	66450071	66450236	1000	-	.	gene_id "MSTRG.176546"; transcript_id "MSTRG.176546.418"; exon_number "6";
chr7	StringTie	exon	66453441	66453629	1000	-	.	gene_id "MSTRG.176546"; transcript_id "MSTRG.176546.418"; exon_number "7";
chr7	StringTie	exon	66455659	66455853	1000	-	.	gene_id "MSTRG.176546"; transcript_id "MSTRG.176546.418"; exon_number "8";
chr7	StringTie	exon	66476259	66476327	1000	-	.	gene_id "MSTRG.176546"; transcript_id "MSTRG.176546.418"; exon_number "9";
chr7	StringTie	exon	66479009	66479096	1000	-	.	gene_id "MSTRG.176546"; transcript_id "MSTRG.176546.418"; exon_number "10";
chr7	StringTie	exon	66480394	66480448	1000	-	.	gene_id "MSTRG.176546"; transcript_id "MSTRG.176546.418"; exon_number "11";
chr7	StringTie	exon	66481541	66481599	1000	-	.	gene_id "MSTRG.176546"; transcript_id "MSTRG.176546.418"; exon_number "12";
chr7	StringTie	exon	66485095	66485153	1000	-	.	gene_id "MSTRG.176546"; transcript_id "MSTRG.176546.418"; exon_number "13";
chr7	StringTie	exon	66487949	66488035	1000	-	.	gene_id "MSTRG.176546"; transcript_id "MSTRG.176546.418"; exon_number "14";
chr7	StringTie	exon	66489938	66490107	1000	-	.	gene_id "MSTRG.176546"; transcript_id "MSTRG.176546.418"; exon_number "15";
chr7	StringTie	exon	66491031	66493566	1000	-	.	gene_id "MSTRG.176546"; transcript_id "MSTRG.176546.418"; exon_number "16";
chr7	StringTie	transcript	66420565	66493668	1000	-	.	gene_id "MSTRG.176546"; transcript_id "MSTRG.176546.419";
chr7	StringTie	exon	66420565	66423878	1000	-	.	gene_id "MSTRG.176546"; transcript_id "MSTRG.176546.419"; exon_number "1";
chr7	StringTie	exon	66427949	66428040	1000	-	.	gene_id "MSTRG.176546"; transcript_id "MSTRG.176546.419"; exon_number "2";
chr7	StringTie	exon	66429679	66429757	1000	-	.	gene_id "MSTRG.176546"; transcript_id "MSTRG.176546.419"; exon_number "3";
chr7	StringTie	exon	66429884	66430017	1000	-	.	gene_id "MSTRG.176546"; transcript_id "MSTRG.176546.419"; exon_number "4";
chr7	StringTie	exon	66439135	66439304	1000	-	.	gene_id "MSTRG.176546"; transcript_id "MSTRG.176546.419"; exon_number "5";
chr7	StringTie	exon	66450071	66450236	1000	-	.	gene_id "MSTRG.176546"; transcript_id "MSTRG.176546.419"; exon_number "6";
chr7	StringTie	exon	66453441	66453629	1000	-	.	gene_id "MSTRG.176546"; transcript_id "MSTRG.176546.419"; exon_number "7";
chr7	StringTie	exon	66455659	66455853	1000	-	.	gene_id "MSTRG.176546"; transcript_id "MSTRG.176546.419"; exon_number "8";
chr7	StringTie	exon	66467682	66467719	1000	-	.	gene_id "MSTRG.176546"; transcript_id "MSTRG.176546.419"; exon_number "9";
chr7	StringTie	exon	66476259	66476327	1000	-	.	gene_id "MSTRG.176546"; transcript_id "MSTRG.176546.419"; exon_number "10";
chr7	StringTie	exon	66479009	66479096	1000	-	.	gene_id "MSTRG.176546"; transcript_id "MSTRG.176546.419"; exon_number "11";
chr7	StringTie	exon	66480394	66480448	1000	-	.	gene_id "MSTRG.176546"; transcript_id "MSTRG.176546.419"; exon_number "12";
chr7	StringTie	exon	66481541	66481599	1000	-	.	gene_id "MSTRG.176546"; transcript_id "MSTRG.176546.419"; exon_number "13";
chr7	StringTie	exon	66485095	66485153	1000	-	.	gene_id "MSTRG.176546"; transcript_id "MSTRG.176546.419"; exon_number "14";
chr7	StringTie	exon	66487949	66488038	1000	-	.	gene_id "MSTRG.176546"; transcript_id "MSTRG.176546.419"; exon_number "15";
chr7	StringTie	exon	66489938	66490107	1000	-	.	gene_id "MSTRG.176546"; transcript_id "MSTRG.176546.419"; exon_number "16";
chr7	StringTie	exon	66491031	66491471	1000	-	.	gene_id "MSTRG.176546"; transcript_id "MSTRG.176546.419"; exon_number "17";
chr7	StringTie	exon	66493216	66493668	1000	-	.	gene_id "MSTRG.176546"; transcript_id "MSTRG.176546.419"; exon_number "18";
chr7	StringTie	transcript	66373798	66493683	1000	-	.	gene_id "MSTRG.176546"; transcript_id "MSTRG.176546.42";
chr7	StringTie	exon	66373798	66382427	1000	-	.	gene_id "MSTRG.176546"; transcript_id "MSTRG.176546.42"; exon_number "1";
chr7	StringTie	exon	66383969	66390250	1000	-	.	gene_id "MSTRG.176546"; transcript_id "MSTRG.176546.42"; exon_number "2";
chr7	StringTie	exon	66394427	66394545	1000	-	.	gene_id "MSTRG.176546"; transcript_id "MSTRG.176546.42"; exon_number "3";
chr7	StringTie	exon	66395879	66395956	1000	-	.	gene_id "MSTRG.176546"; transcript_id "MSTRG.176546.42"; exon_number "4";
chr7	StringTie	exon	66399692	66399795	1000	-	.	gene_id "MSTRG.176546"; transcript_id "MSTRG.176546.42"; exon_number "5";
chr7	StringTie	exon	66400322	66400437	1000	-	.	gene_id "MSTRG.176546"; transcript_id "MSTRG.176546.42"; exon_number "6";
chr7	StringTie	exon	66400923	66401027	1000	-	.	gene_id "MSTRG.176546"; transcript_id "MSTRG.176546.42"; exon_number "7";
chr7	StringTie	exon	66401195	66401394	1000	-	.	gene_id "MSTRG.176546"; transcript_id "MSTRG.176546.42"; exon_number "8";
chr7	StringTie	exon	66402457	66402545	1000	-	.	gene_id "MSTRG.176546"; transcript_id "MSTRG.176546.42"; exon_number "9";
chr7	StringTie	exon	66407290	66407364	1000	-	.	gene_id "MSTRG.176546"; transcript_id "MSTRG.176546.42"; exon_number "10";
chr7	StringTie	exon	66409060	66409244	1000	-	.	gene_id "MSTRG.176546"; transcript_id "MSTRG.176546.42"; exon_number "11";
chr7	StringTie	exon	66411615	66411702	1000	-	.	gene_id "MSTRG.176546"; transcript_id "MSTRG.176546.42"; exon_number "12";
chr7	StringTie	exon	66427110	66427157	1000	-	.	gene_id "MSTRG.176546"; transcript_id "MSTRG.176546.42"; exon_number "13";
chr7	StringTie	exon	66427949	66428040	1000	-	.	gene_id "MSTRG.176546"; transcript_id "MSTRG.176546.42"; exon_number "14";
chr7	StringTie	exon	66429679	66429757	1000	-	.	gene_id "MSTRG.176546"; transcript_id "MSTRG.176546.42"; exon_number "15";
chr7	StringTie	exon	66429884	66430017	1000	-	.	gene_id "MSTRG.176546"; transcript_id "MSTRG.176546.42"; exon_number "16";
chr7	StringTie	exon	66439135	66439304	1000	-	.	gene_id "MSTRG.176546"; transcript_id "MSTRG.176546.42"; exon_number "17";
chr7	StringTie	exon	66450071	66450236	1000	-	.	gene_id "MSTRG.176546"; transcript_id "MSTRG.176546.42"; exon_number "18";
chr7	StringTie	exon	66476259	66476327	1000	-	.	gene_id "MSTRG.176546"; transcript_id "MSTRG.176546.42"; exon_number "19";
chr7	StringTie	exon	66479009	66479096	1000	-	.	gene_id "MSTRG.176546"; transcript_id "MSTRG.176546.42"; exon_number "20";
chr7	StringTie	exon	66480394	66480448	1000	-	.	gene_id "MSTRG.176546"; transcript_id "MSTRG.176546.42"; exon_number "21";
chr7	StringTie	exon	66481541	66481599	1000	-	.	gene_id "MSTRG.176546"; transcript_id "MSTRG.176546.42"; exon_number "22";
chr7	StringTie	exon	66485095	66485153	1000	-	.	gene_id "MSTRG.176546"; transcript_id "MSTRG.176546.42"; exon_number "23";
chr7	StringTie	exon	66487949	66488038	1000	-	.	gene_id "MSTRG.176546"; transcript_id "MSTRG.176546.42"; exon_number "24";
chr7	StringTie	exon	66489938	66490107	1000	-	.	gene_id "MSTRG.176546"; transcript_id "MSTRG.176546.42"; exon_number "25";
chr7	StringTie	exon	66491031	66492339	1000	-	.	gene_id "MSTRG.176546"; transcript_id "MSTRG.176546.42"; exon_number "26";
chr7	StringTie	exon	66493216	66493683	1000	-	.	gene_id "MSTRG.176546"; transcript_id "MSTRG.176546.42"; exon_number "27";
chr7	StringTie	transcript	66420599	66493564	1000	-	.	gene_id "MSTRG.176546"; transcript_id "MSTRG.176546.420";
chr7	StringTie	exon	66420599	66423878	1000	-	.	gene_id "MSTRG.176546"; transcript_id "MSTRG.176546.420"; exon_number "1";
chr7	StringTie	exon	66427949	66428040	1000	-	.	gene_id "MSTRG.176546"; transcript_id "MSTRG.176546.420"; exon_number "2";
chr7	StringTie	exon	66429679	66429757	1000	-	.	gene_id "MSTRG.176546"; transcript_id "MSTRG.176546.420"; exon_number "3";
chr7	StringTie	exon	66429884	66430017	1000	-	.	gene_id "MSTRG.176546"; transcript_id "MSTRG.176546.420"; exon_number "4";
chr7	StringTie	exon	66450071	66450236	1000	-	.	gene_id "MSTRG.176546"; transcript_id "MSTRG.176546.420"; exon_number "5";
chr7	StringTie	exon	66453441	66453629	1000	-	.	gene_id "MSTRG.176546"; transcript_id "MSTRG.176546.420"; exon_number "6";
chr7	StringTie	exon	66455659	66455853	1000	-	.	gene_id "MSTRG.176546"; transcript_id "MSTRG.176546.420"; exon_number "7";
chr7	StringTie	exon	66467682	66467719	1000	-	.	gene_id "MSTRG.176546"; transcript_id "MSTRG.176546.420"; exon_number "8";
chr7	StringTie	exon	66476259	66476327	1000	-	.	gene_id "MSTRG.176546"; transcript_id "MSTRG.176546.420"; exon_number "9";
chr7	StringTie	exon	66479009	66479096	1000	-	.	gene_id "MSTRG.176546"; transcript_id "MSTRG.176546.420"; exon_number "10";
chr7	StringTie	exon	66480394	66480448	1000	-	.	gene_id "MSTRG.176546"; transcript_id "MSTRG.176546.420"; exon_number "11";
chr7	StringTie	exon	66481541	66481599	1000	-	.	gene_id "MSTRG.176546"; transcript_id "MSTRG.176546.420"; exon_number "12";
chr7	StringTie	exon	66485095	66485153	1000	-	.	gene_id "MSTRG.176546"; transcript_id "MSTRG.176546.420"; exon_number "13";
chr7	StringTie	exon	66487949	66488035	1000	-	.	gene_id "MSTRG.176546"; transcript_id "MSTRG.176546.420"; exon_number "14";
chr7	StringTie	exon	66489938	66490107	1000	-	.	gene_id "MSTRG.176546"; transcript_id "MSTRG.176546.420"; exon_number "15";
chr7	StringTie	exon	66491031	66493564	1000	-	.	gene_id "MSTRG.176546"; transcript_id "MSTRG.176546.420"; exon_number "16";
chr7	StringTie	transcript	66421059	66493619	1000	-	.	gene_id "MSTRG.176546"; transcript_id "MSTRG.176546.421";
chr7	StringTie	exon	66421059	66423878	1000	-	.	gene_id "MSTRG.176546"; transcript_id "MSTRG.176546.421"; exon_number "1";
chr7	StringTie	exon	66427949	66428040	1000	-	.	gene_id "MSTRG.176546"; transcript_id "MSTRG.176546.421"; exon_number "2";
chr7	StringTie	exon	66429679	66429757	1000	-	.	gene_id "MSTRG.176546"; transcript_id "MSTRG.176546.421"; exon_number "3";
chr7	StringTie	exon	66429884	66430017	1000	-	.	gene_id "MSTRG.176546"; transcript_id "MSTRG.176546.421"; exon_number "4";
chr7	StringTie	exon	66450071	66450236	1000	-	.	gene_id "MSTRG.176546"; transcript_id "MSTRG.176546.421"; exon_number "5";
chr7	StringTie	exon	66476259	66476327	1000	-	.	gene_id "MSTRG.176546"; transcript_id "MSTRG.176546.421"; exon_number "6";
chr7	StringTie	exon	66479009	66479096	1000	-	.	gene_id "MSTRG.176546"; transcript_id "MSTRG.176546.421"; exon_number "7";
chr7	StringTie	exon	66480394	66480448	1000	-	.	gene_id "MSTRG.176546"; transcript_id "MSTRG.176546.421"; exon_number "8";
chr7	StringTie	exon	66481541	66481599	1000	-	.	gene_id "MSTRG.176546"; transcript_id "MSTRG.176546.421"; exon_number "9";
chr7	StringTie	exon	66485095	66485153	1000	-	.	gene_id "MSTRG.176546"; transcript_id "MSTRG.176546.421"; exon_number "10";
chr7	StringTie	exon	66487949	66488038	1000	-	.	gene_id "MSTRG.176546"; transcript_id "MSTRG.176546.421"; exon_number "11";
chr7	StringTie	exon	66489938	66490107	1000	-	.	gene_id "MSTRG.176546"; transcript_id "MSTRG.176546.421"; exon_number "12";
chr7	StringTie	exon	66491031	66491471	1000	-	.	gene_id "MSTRG.176546"; transcript_id "MSTRG.176546.421"; exon_number "13";
chr7	StringTie	exon	66493216	66493619	1000	-	.	gene_id "MSTRG.176546"; transcript_id "MSTRG.176546.421"; exon_number "14";
chr7	StringTie	transcript	66421278	66493565	1000	-	.	gene_id "MSTRG.176546"; transcript_id "MSTRG.176546.422";
chr7	StringTie	exon	66421278	66423878	1000	-	.	gene_id "MSTRG.176546"; transcript_id "MSTRG.176546.422"; exon_number "1";
chr7	StringTie	exon	66427949	66428040	1000	-	.	gene_id "MSTRG.176546"; transcript_id "MSTRG.176546.422"; exon_number "2";
chr7	StringTie	exon	66429679	66429757	1000	-	.	gene_id "MSTRG.176546"; transcript_id "MSTRG.176546.422"; exon_number "3";
chr7	StringTie	exon	66429884	66430017	1000	-	.	gene_id "MSTRG.176546"; transcript_id "MSTRG.176546.422"; exon_number "4";
chr7	StringTie	exon	66450071	66450236	1000	-	.	gene_id "MSTRG.176546"; transcript_id "MSTRG.176546.422"; exon_number "5";
chr7	StringTie	exon	66479009	66479096	1000	-	.	gene_id "MSTRG.176546"; transcript_id "MSTRG.176546.422"; exon_number "6";
chr7	StringTie	exon	66480394	66480448	1000	-	.	gene_id "MSTRG.176546"; transcript_id "MSTRG.176546.422"; exon_number "7";
chr7	StringTie	exon	66481541	66481599	1000	-	.	gene_id "MSTRG.176546"; transcript_id "MSTRG.176546.422"; exon_number "8";
chr7	StringTie	exon	66485095	66485153	1000	-	.	gene_id "MSTRG.176546"; transcript_id "MSTRG.176546.422"; exon_number "9";
chr7	StringTie	exon	66487949	66488038	1000	-	.	gene_id "MSTRG.176546"; transcript_id "MSTRG.176546.422"; exon_number "10";
chr7	StringTie	exon	66489938	66490107	1000	-	.	gene_id "MSTRG.176546"; transcript_id "MSTRG.176546.422"; exon_number "11";
chr7	StringTie	exon	66491031	66493565	1000	-	.	gene_id "MSTRG.176546"; transcript_id "MSTRG.176546.422"; exon_number "12";
chr7	StringTie	transcript	66421330	66493596	1000	-	.	gene_id "MSTRG.176546"; transcript_id "MSTRG.176546.423";
chr7	StringTie	exon	66421330	66423878	1000	-	.	gene_id "MSTRG.176546"; transcript_id "MSTRG.176546.423"; exon_number "1";
chr7	StringTie	exon	66427110	66427157	1000	-	.	gene_id "MSTRG.176546"; transcript_id "MSTRG.176546.423"; exon_number "2";
chr7	StringTie	exon	66427949	66428040	1000	-	.	gene_id "MSTRG.176546"; transcript_id "MSTRG.176546.423"; exon_number "3";
chr7	StringTie	exon	66429679	66429757	1000	-	.	gene_id "MSTRG.176546"; transcript_id "MSTRG.176546.423"; exon_number "4";
chr7	StringTie	exon	66429884	66430017	1000	-	.	gene_id "MSTRG.176546"; transcript_id "MSTRG.176546.423"; exon_number "5";
chr7	StringTie	exon	66439135	66439304	1000	-	.	gene_id "MSTRG.176546"; transcript_id "MSTRG.176546.423"; exon_number "6";
chr7	StringTie	exon	66450071	66450236	1000	-	.	gene_id "MSTRG.176546"; transcript_id "MSTRG.176546.423"; exon_number "7";
chr7	StringTie	exon	66453441	66453629	1000	-	.	gene_id "MSTRG.176546"; transcript_id "MSTRG.176546.423"; exon_number "8";
chr7	StringTie	exon	66455659	66455853	1000	-	.	gene_id "MSTRG.176546"; transcript_id "MSTRG.176546.423"; exon_number "9";
chr7	StringTie	exon	66476259	66476327	1000	-	.	gene_id "MSTRG.176546"; transcript_id "MSTRG.176546.423"; exon_number "10";
chr7	StringTie	exon	66479009	66479096	1000	-	.	gene_id "MSTRG.176546"; transcript_id "MSTRG.176546.423"; exon_number "11";
chr7	StringTie	exon	66480394	66480448	1000	-	.	gene_id "MSTRG.176546"; transcript_id "MSTRG.176546.423"; exon_number "12";
chr7	StringTie	exon	66481541	66481599	1000	-	.	gene_id "MSTRG.176546"; transcript_id "MSTRG.176546.423"; exon_number "13";
chr7	StringTie	exon	66485095	66485153	1000	-	.	gene_id "MSTRG.176546"; transcript_id "MSTRG.176546.423"; exon_number "14";
chr7	StringTie	exon	66487949	66488038	1000	-	.	gene_id "MSTRG.176546"; transcript_id "MSTRG.176546.423"; exon_number "15";
chr7	StringTie	exon	66489938	66490107	1000	-	.	gene_id "MSTRG.176546"; transcript_id "MSTRG.176546.423"; exon_number "16";
chr7	StringTie	exon	66491031	66493596	1000	-	.	gene_id "MSTRG.176546"; transcript_id "MSTRG.176546.423"; exon_number "17";
chr7	StringTie	transcript	66421389	66493573	1000	-	.	gene_id "MSTRG.176546"; transcript_id "MSTRG.176546.424";
chr7	StringTie	exon	66421389	66423878	1000	-	.	gene_id "MSTRG.176546"; transcript_id "MSTRG.176546.424"; exon_number "1";
chr7	StringTie	exon	66427949	66428040	1000	-	.	gene_id "MSTRG.176546"; transcript_id "MSTRG.176546.424"; exon_number "2";
chr7	StringTie	exon	66429679	66429757	1000	-	.	gene_id "MSTRG.176546"; transcript_id "MSTRG.176546.424"; exon_number "3";
chr7	StringTie	exon	66429884	66430017	1000	-	.	gene_id "MSTRG.176546"; transcript_id "MSTRG.176546.424"; exon_number "4";
chr7	StringTie	exon	66439135	66439304	1000	-	.	gene_id "MSTRG.176546"; transcript_id "MSTRG.176546.424"; exon_number "5";
chr7	StringTie	exon	66450071	66450236	1000	-	.	gene_id "MSTRG.176546"; transcript_id "MSTRG.176546.424"; exon_number "6";
chr7	StringTie	exon	66455659	66455853	1000	-	.	gene_id "MSTRG.176546"; transcript_id "MSTRG.176546.424"; exon_number "7";
chr7	StringTie	exon	66467682	66467719	1000	-	.	gene_id "MSTRG.176546"; transcript_id "MSTRG.176546.424"; exon_number "8";
chr7	StringTie	exon	66476259	66476327	1000	-	.	gene_id "MSTRG.176546"; transcript_id "MSTRG.176546.424"; exon_number "9";
chr7	StringTie	exon	66479009	66479096	1000	-	.	gene_id "MSTRG.176546"; transcript_id "MSTRG.176546.424"; exon_number "10";
chr7	StringTie	exon	66480394	66480448	1000	-	.	gene_id "MSTRG.176546"; transcript_id "MSTRG.176546.424"; exon_number "11";
chr7	StringTie	exon	66481541	66481599	1000	-	.	gene_id "MSTRG.176546"; transcript_id "MSTRG.176546.424"; exon_number "12";
chr7	StringTie	exon	66485095	66485153	1000	-	.	gene_id "MSTRG.176546"; transcript_id "MSTRG.176546.424"; exon_number "13";
chr7	StringTie	exon	66487949	66488038	1000	-	.	gene_id "MSTRG.176546"; transcript_id "MSTRG.176546.424"; exon_number "14";
chr7	StringTie	exon	66489938	66490107	1000	-	.	gene_id "MSTRG.176546"; transcript_id "MSTRG.176546.424"; exon_number "15";
chr7	StringTie	exon	66491031	66493573	1000	-	.	gene_id "MSTRG.176546"; transcript_id "MSTRG.176546.424"; exon_number "16";
chr7	StringTie	transcript	66421395	66493591	1000	-	.	gene_id "MSTRG.176546"; transcript_id "MSTRG.176546.425";
chr7	StringTie	exon	66421395	66423878	1000	-	.	gene_id "MSTRG.176546"; transcript_id "MSTRG.176546.425"; exon_number "1";
chr7	StringTie	exon	66427949	66428040	1000	-	.	gene_id "MSTRG.176546"; transcript_id "MSTRG.176546.425"; exon_number "2";
chr7	StringTie	exon	66429679	66429757	1000	-	.	gene_id "MSTRG.176546"; transcript_id "MSTRG.176546.425"; exon_number "3";
chr7	StringTie	exon	66429884	66430017	1000	-	.	gene_id "MSTRG.176546"; transcript_id "MSTRG.176546.425"; exon_number "4";
chr7	StringTie	exon	66439135	66439304	1000	-	.	gene_id "MSTRG.176546"; transcript_id "MSTRG.176546.425"; exon_number "5";
chr7	StringTie	exon	66450071	66450236	1000	-	.	gene_id "MSTRG.176546"; transcript_id "MSTRG.176546.425"; exon_number "6";
chr7	StringTie	exon	66455659	66455853	1000	-	.	gene_id "MSTRG.176546"; transcript_id "MSTRG.176546.425"; exon_number "7";
chr7	StringTie	exon	66467682	66467719	1000	-	.	gene_id "MSTRG.176546"; transcript_id "MSTRG.176546.425"; exon_number "8";
chr7	StringTie	exon	66476259	66476327	1000	-	.	gene_id "MSTRG.176546"; transcript_id "MSTRG.176546.425"; exon_number "9";
chr7	StringTie	exon	66479009	66479096	1000	-	.	gene_id "MSTRG.176546"; transcript_id "MSTRG.176546.425"; exon_number "10";
chr7	StringTie	exon	66480394	66480448	1000	-	.	gene_id "MSTRG.176546"; transcript_id "MSTRG.176546.425"; exon_number "11";
chr7	StringTie	exon	66481541	66481599	1000	-	.	gene_id "MSTRG.176546"; transcript_id "MSTRG.176546.425"; exon_number "12";
chr7	StringTie	exon	66485095	66485153	1000	-	.	gene_id "MSTRG.176546"; transcript_id "MSTRG.176546.425"; exon_number "13";
chr7	StringTie	exon	66487949	66488035	1000	-	.	gene_id "MSTRG.176546"; transcript_id "MSTRG.176546.425"; exon_number "14";
chr7	StringTie	exon	66489938	66490107	1000	-	.	gene_id "MSTRG.176546"; transcript_id "MSTRG.176546.425"; exon_number "15";
chr7	StringTie	exon	66491031	66493591	1000	-	.	gene_id "MSTRG.176546"; transcript_id "MSTRG.176546.425"; exon_number "16";
chr7	StringTie	transcript	66421425	66493566	1000	-	.	gene_id "MSTRG.176546"; transcript_id "MSTRG.176546.426";
chr7	StringTie	exon	66421425	66423878	1000	-	.	gene_id "MSTRG.176546"; transcript_id "MSTRG.176546.426"; exon_number "1";
chr7	StringTie	exon	66427949	66428040	1000	-	.	gene_id "MSTRG.176546"; transcript_id "MSTRG.176546.426"; exon_number "2";
chr7	StringTie	exon	66429679	66429757	1000	-	.	gene_id "MSTRG.176546"; transcript_id "MSTRG.176546.426"; exon_number "3";
chr7	StringTie	exon	66429884	66430017	1000	-	.	gene_id "MSTRG.176546"; transcript_id "MSTRG.176546.426"; exon_number "4";
chr7	StringTie	exon	66439135	66439304	1000	-	.	gene_id "MSTRG.176546"; transcript_id "MSTRG.176546.426"; exon_number "5";
chr7	StringTie	exon	66450071	66450236	1000	-	.	gene_id "MSTRG.176546"; transcript_id "MSTRG.176546.426"; exon_number "6";
chr7	StringTie	exon	66467682	66467719	1000	-	.	gene_id "MSTRG.176546"; transcript_id "MSTRG.176546.426"; exon_number "7";
chr7	StringTie	exon	66479009	66479096	1000	-	.	gene_id "MSTRG.176546"; transcript_id "MSTRG.176546.426"; exon_number "8";
chr7	StringTie	exon	66480394	66480448	1000	-	.	gene_id "MSTRG.176546"; transcript_id "MSTRG.176546.426"; exon_number "9";
chr7	StringTie	exon	66481541	66481599	1000	-	.	gene_id "MSTRG.176546"; transcript_id "MSTRG.176546.426"; exon_number "10";
chr7	StringTie	exon	66485095	66485153	1000	-	.	gene_id "MSTRG.176546"; transcript_id "MSTRG.176546.426"; exon_number "11";
chr7	StringTie	exon	66487949	66488038	1000	-	.	gene_id "MSTRG.176546"; transcript_id "MSTRG.176546.426"; exon_number "12";
chr7	StringTie	exon	66489938	66490107	1000	-	.	gene_id "MSTRG.176546"; transcript_id "MSTRG.176546.426"; exon_number "13";
chr7	StringTie	exon	66491031	66493566	1000	-	.	gene_id "MSTRG.176546"; transcript_id "MSTRG.176546.426"; exon_number "14";
chr7	StringTie	transcript	66421536	66491602	1000	-	.	gene_id "MSTRG.176546"; transcript_id "MSTRG.176546.427";
chr7	StringTie	exon	66421536	66423878	1000	-	.	gene_id "MSTRG.176546"; transcript_id "MSTRG.176546.427"; exon_number "1";
chr7	StringTie	exon	66427949	66428040	1000	-	.	gene_id "MSTRG.176546"; transcript_id "MSTRG.176546.427"; exon_number "2";
chr7	StringTie	exon	66429679	66429757	1000	-	.	gene_id "MSTRG.176546"; transcript_id "MSTRG.176546.427"; exon_number "3";
chr7	StringTie	exon	66429884	66430017	1000	-	.	gene_id "MSTRG.176546"; transcript_id "MSTRG.176546.427"; exon_number "4";
chr7	StringTie	exon	66439135	66439304	1000	-	.	gene_id "MSTRG.176546"; transcript_id "MSTRG.176546.427"; exon_number "5";
chr7	StringTie	exon	66450071	66450236	1000	-	.	gene_id "MSTRG.176546"; transcript_id "MSTRG.176546.427"; exon_number "6";
chr7	StringTie	exon	66455659	66455853	1000	-	.	gene_id "MSTRG.176546"; transcript_id "MSTRG.176546.427"; exon_number "7";
chr7	StringTie	exon	66467682	66467719	1000	-	.	gene_id "MSTRG.176546"; transcript_id "MSTRG.176546.427"; exon_number "8";
chr7	StringTie	exon	66476259	66476327	1000	-	.	gene_id "MSTRG.176546"; transcript_id "MSTRG.176546.427"; exon_number "9";
chr7	StringTie	exon	66479009	66479096	1000	-	.	gene_id "MSTRG.176546"; transcript_id "MSTRG.176546.427"; exon_number "10";
chr7	StringTie	exon	66481541	66481599	1000	-	.	gene_id "MSTRG.176546"; transcript_id "MSTRG.176546.427"; exon_number "11";
chr7	StringTie	exon	66485095	66485153	1000	-	.	gene_id "MSTRG.176546"; transcript_id "MSTRG.176546.427"; exon_number "12";
chr7	StringTie	exon	66489938	66490107	1000	-	.	gene_id "MSTRG.176546"; transcript_id "MSTRG.176546.427"; exon_number "13";
chr7	StringTie	exon	66491031	66491602	1000	-	.	gene_id "MSTRG.176546"; transcript_id "MSTRG.176546.427"; exon_number "14";
chr7	StringTie	transcript	66421610	66493564	1000	-	.	gene_id "MSTRG.176546"; transcript_id "MSTRG.176546.428";
chr7	StringTie	exon	66421610	66423878	1000	-	.	gene_id "MSTRG.176546"; transcript_id "MSTRG.176546.428"; exon_number "1";
chr7	StringTie	exon	66427949	66428040	1000	-	.	gene_id "MSTRG.176546"; transcript_id "MSTRG.176546.428"; exon_number "2";
chr7	StringTie	exon	66429679	66429757	1000	-	.	gene_id "MSTRG.176546"; transcript_id "MSTRG.176546.428"; exon_number "3";
chr7	StringTie	exon	66429884	66430017	1000	-	.	gene_id "MSTRG.176546"; transcript_id "MSTRG.176546.428"; exon_number "4";
chr7	StringTie	exon	66439135	66439304	1000	-	.	gene_id "MSTRG.176546"; transcript_id "MSTRG.176546.428"; exon_number "5";
chr7	StringTie	exon	66450071	66450236	1000	-	.	gene_id "MSTRG.176546"; transcript_id "MSTRG.176546.428"; exon_number "6";
chr7	StringTie	exon	66455659	66455853	1000	-	.	gene_id "MSTRG.176546"; transcript_id "MSTRG.176546.428"; exon_number "7";
chr7	StringTie	exon	66476259	66476327	1000	-	.	gene_id "MSTRG.176546"; transcript_id "MSTRG.176546.428"; exon_number "8";
chr7	StringTie	exon	66479009	66479096	1000	-	.	gene_id "MSTRG.176546"; transcript_id "MSTRG.176546.428"; exon_number "9";
chr7	StringTie	exon	66480394	66480448	1000	-	.	gene_id "MSTRG.176546"; transcript_id "MSTRG.176546.428"; exon_number "10";
chr7	StringTie	exon	66481541	66481599	1000	-	.	gene_id "MSTRG.176546"; transcript_id "MSTRG.176546.428"; exon_number "11";
chr7	StringTie	exon	66485095	66485153	1000	-	.	gene_id "MSTRG.176546"; transcript_id "MSTRG.176546.428"; exon_number "12";
chr7	StringTie	exon	66487949	66488038	1000	-	.	gene_id "MSTRG.176546"; transcript_id "MSTRG.176546.428"; exon_number "13";
chr7	StringTie	exon	66489938	66490107	1000	-	.	gene_id "MSTRG.176546"; transcript_id "MSTRG.176546.428"; exon_number "14";
chr7	StringTie	exon	66491031	66491471	1000	-	.	gene_id "MSTRG.176546"; transcript_id "MSTRG.176546.428"; exon_number "15";
chr7	StringTie	exon	66493216	66493564	1000	-	.	gene_id "MSTRG.176546"; transcript_id "MSTRG.176546.428"; exon_number "16";
chr7	StringTie	transcript	66421770	66493540	1000	-	.	gene_id "MSTRG.176546"; transcript_id "MSTRG.176546.429";
chr7	StringTie	exon	66421770	66423878	1000	-	.	gene_id "MSTRG.176546"; transcript_id "MSTRG.176546.429"; exon_number "1";
chr7	StringTie	exon	66427949	66428040	1000	-	.	gene_id "MSTRG.176546"; transcript_id "MSTRG.176546.429"; exon_number "2";
chr7	StringTie	exon	66429679	66429757	1000	-	.	gene_id "MSTRG.176546"; transcript_id "MSTRG.176546.429"; exon_number "3";
chr7	StringTie	exon	66429884	66430017	1000	-	.	gene_id "MSTRG.176546"; transcript_id "MSTRG.176546.429"; exon_number "4";
chr7	StringTie	exon	66450071	66450236	1000	-	.	gene_id "MSTRG.176546"; transcript_id "MSTRG.176546.429"; exon_number "5";
chr7	StringTie	exon	66453441	66453629	1000	-	.	gene_id "MSTRG.176546"; transcript_id "MSTRG.176546.429"; exon_number "6";
chr7	StringTie	exon	66455659	66455853	1000	-	.	gene_id "MSTRG.176546"; transcript_id "MSTRG.176546.429"; exon_number "7";
chr7	StringTie	exon	66476259	66476327	1000	-	.	gene_id "MSTRG.176546"; transcript_id "MSTRG.176546.429"; exon_number "8";
chr7	StringTie	exon	66479009	66479096	1000	-	.	gene_id "MSTRG.176546"; transcript_id "MSTRG.176546.429"; exon_number "9";
chr7	StringTie	exon	66480394	66480448	1000	-	.	gene_id "MSTRG.176546"; transcript_id "MSTRG.176546.429"; exon_number "10";
chr7	StringTie	exon	66485095	66485153	1000	-	.	gene_id "MSTRG.176546"; transcript_id "MSTRG.176546.429"; exon_number "11";
chr7	StringTie	exon	66487949	66488038	1000	-	.	gene_id "MSTRG.176546"; transcript_id "MSTRG.176546.429"; exon_number "12";
chr7	StringTie	exon	66489938	66490107	1000	-	.	gene_id "MSTRG.176546"; transcript_id "MSTRG.176546.429"; exon_number "13";
chr7	StringTie	exon	66491031	66492339	1000	-	.	gene_id "MSTRG.176546"; transcript_id "MSTRG.176546.429"; exon_number "14";
chr7	StringTie	exon	66493216	66493540	1000	-	.	gene_id "MSTRG.176546"; transcript_id "MSTRG.176546.429"; exon_number "15";
chr7	StringTie	transcript	66373837	66413607	1000	-	.	gene_id "MSTRG.176546"; transcript_id "MSTRG.176546.43";
chr7	StringTie	exon	66373837	66380003	1000	-	.	gene_id "MSTRG.176546"; transcript_id "MSTRG.176546.43"; exon_number "1";
chr7	StringTie	exon	66382237	66382427	1000	-	.	gene_id "MSTRG.176546"; transcript_id "MSTRG.176546.43"; exon_number "2";
chr7	StringTie	exon	66400923	66401027	1000	-	.	gene_id "MSTRG.176546"; transcript_id "MSTRG.176546.43"; exon_number "3";
chr7	StringTie	exon	66401195	66401394	1000	-	.	gene_id "MSTRG.176546"; transcript_id "MSTRG.176546.43"; exon_number "4";
chr7	StringTie	exon	66402457	66402545	1000	-	.	gene_id "MSTRG.176546"; transcript_id "MSTRG.176546.43"; exon_number "5";
chr7	StringTie	exon	66407290	66407364	1000	-	.	gene_id "MSTRG.176546"; transcript_id "MSTRG.176546.43"; exon_number "6";
chr7	StringTie	exon	66409060	66409244	1000	-	.	gene_id "MSTRG.176546"; transcript_id "MSTRG.176546.43"; exon_number "7";
chr7	StringTie	exon	66411615	66411702	1000	-	.	gene_id "MSTRG.176546"; transcript_id "MSTRG.176546.43"; exon_number "8";
chr7	StringTie	exon	66413147	66413607	1000	-	.	gene_id "MSTRG.176546"; transcript_id "MSTRG.176546.43"; exon_number "9";
chr7	StringTie	transcript	66421809	66493563	1000	-	.	gene_id "MSTRG.176546"; transcript_id "MSTRG.176546.430";
chr7	StringTie	exon	66421809	66423878	1000	-	.	gene_id "MSTRG.176546"; transcript_id "MSTRG.176546.430"; exon_number "1";
chr7	StringTie	exon	66427949	66428040	1000	-	.	gene_id "MSTRG.176546"; transcript_id "MSTRG.176546.430"; exon_number "2";
chr7	StringTie	exon	66429679	66429757	1000	-	.	gene_id "MSTRG.176546"; transcript_id "MSTRG.176546.430"; exon_number "3";
chr7	StringTie	exon	66429884	66430017	1000	-	.	gene_id "MSTRG.176546"; transcript_id "MSTRG.176546.430"; exon_number "4";
chr7	StringTie	exon	66439135	66439304	1000	-	.	gene_id "MSTRG.176546"; transcript_id "MSTRG.176546.430"; exon_number "5";
chr7	StringTie	exon	66450071	66450236	1000	-	.	gene_id "MSTRG.176546"; transcript_id "MSTRG.176546.430"; exon_number "6";
chr7	StringTie	exon	66455659	66455853	1000	-	.	gene_id "MSTRG.176546"; transcript_id "MSTRG.176546.430"; exon_number "7";
chr7	StringTie	exon	66476259	66476327	1000	-	.	gene_id "MSTRG.176546"; transcript_id "MSTRG.176546.430"; exon_number "8";
chr7	StringTie	exon	66479009	66479096	1000	-	.	gene_id "MSTRG.176546"; transcript_id "MSTRG.176546.430"; exon_number "9";
chr7	StringTie	exon	66480394	66480448	1000	-	.	gene_id "MSTRG.176546"; transcript_id "MSTRG.176546.430"; exon_number "10";
chr7	StringTie	exon	66481541	66481599	1000	-	.	gene_id "MSTRG.176546"; transcript_id "MSTRG.176546.430"; exon_number "11";
chr7	StringTie	exon	66485095	66485153	1000	-	.	gene_id "MSTRG.176546"; transcript_id "MSTRG.176546.430"; exon_number "12";
chr7	StringTie	exon	66487949	66488038	1000	-	.	gene_id "MSTRG.176546"; transcript_id "MSTRG.176546.430"; exon_number "13";
chr7	StringTie	exon	66489938	66490107	1000	-	.	gene_id "MSTRG.176546"; transcript_id "MSTRG.176546.430"; exon_number "14";
chr7	StringTie	exon	66491031	66493563	1000	-	.	gene_id "MSTRG.176546"; transcript_id "MSTRG.176546.430"; exon_number "15";
chr7	StringTie	transcript	66421877	66493566	1000	-	.	gene_id "MSTRG.176546"; transcript_id "MSTRG.176546.431";
chr7	StringTie	exon	66421877	66423878	1000	-	.	gene_id "MSTRG.176546"; transcript_id "MSTRG.176546.431"; exon_number "1";
chr7	StringTie	exon	66427949	66428040	1000	-	.	gene_id "MSTRG.176546"; transcript_id "MSTRG.176546.431"; exon_number "2";
chr7	StringTie	exon	66429679	66429757	1000	-	.	gene_id "MSTRG.176546"; transcript_id "MSTRG.176546.431"; exon_number "3";
chr7	StringTie	exon	66429884	66430017	1000	-	.	gene_id "MSTRG.176546"; transcript_id "MSTRG.176546.431"; exon_number "4";
chr7	StringTie	exon	66450071	66450236	1000	-	.	gene_id "MSTRG.176546"; transcript_id "MSTRG.176546.431"; exon_number "5";
chr7	StringTie	exon	66453441	66453629	1000	-	.	gene_id "MSTRG.176546"; transcript_id "MSTRG.176546.431"; exon_number "6";
chr7	StringTie	exon	66455659	66455853	1000	-	.	gene_id "MSTRG.176546"; transcript_id "MSTRG.176546.431"; exon_number "7";
chr7	StringTie	exon	66476259	66476327	1000	-	.	gene_id "MSTRG.176546"; transcript_id "MSTRG.176546.431"; exon_number "8";
chr7	StringTie	exon	66479009	66479096	1000	-	.	gene_id "MSTRG.176546"; transcript_id "MSTRG.176546.431"; exon_number "9";
chr7	StringTie	exon	66480394	66480448	1000	-	.	gene_id "MSTRG.176546"; transcript_id "MSTRG.176546.431"; exon_number "10";
chr7	StringTie	exon	66481541	66481599	1000	-	.	gene_id "MSTRG.176546"; transcript_id "MSTRG.176546.431"; exon_number "11";
chr7	StringTie	exon	66485095	66485153	1000	-	.	gene_id "MSTRG.176546"; transcript_id "MSTRG.176546.431"; exon_number "12";
chr7	StringTie	exon	66487949	66488038	1000	-	.	gene_id "MSTRG.176546"; transcript_id "MSTRG.176546.431"; exon_number "13";
chr7	StringTie	exon	66489938	66490107	1000	-	.	gene_id "MSTRG.176546"; transcript_id "MSTRG.176546.431"; exon_number "14";
chr7	StringTie	exon	66491031	66492339	1000	-	.	gene_id "MSTRG.176546"; transcript_id "MSTRG.176546.431"; exon_number "15";
chr7	StringTie	exon	66493216	66493566	1000	-	.	gene_id "MSTRG.176546"; transcript_id "MSTRG.176546.431"; exon_number "16";
chr7	StringTie	transcript	66421879	66482781	1000	-	.	gene_id "MSTRG.176546"; transcript_id "MSTRG.176546.432";
chr7	StringTie	exon	66421879	66423878	1000	-	.	gene_id "MSTRG.176546"; transcript_id "MSTRG.176546.432"; exon_number "1";
chr7	StringTie	exon	66427110	66427157	1000	-	.	gene_id "MSTRG.176546"; transcript_id "MSTRG.176546.432"; exon_number "2";
chr7	StringTie	exon	66427949	66428040	1000	-	.	gene_id "MSTRG.176546"; transcript_id "MSTRG.176546.432"; exon_number "3";
chr7	StringTie	exon	66429679	66429757	1000	-	.	gene_id "MSTRG.176546"; transcript_id "MSTRG.176546.432"; exon_number "4";
chr7	StringTie	exon	66429884	66430017	1000	-	.	gene_id "MSTRG.176546"; transcript_id "MSTRG.176546.432"; exon_number "5";
chr7	StringTie	exon	66439135	66439304	1000	-	.	gene_id "MSTRG.176546"; transcript_id "MSTRG.176546.432"; exon_number "6";
chr7	StringTie	exon	66450071	66450236	1000	-	.	gene_id "MSTRG.176546"; transcript_id "MSTRG.176546.432"; exon_number "7";
chr7	StringTie	exon	66455659	66455853	1000	-	.	gene_id "MSTRG.176546"; transcript_id "MSTRG.176546.432"; exon_number "8";
chr7	StringTie	exon	66467682	66467719	1000	-	.	gene_id "MSTRG.176546"; transcript_id "MSTRG.176546.432"; exon_number "9";
chr7	StringTie	exon	66476259	66476327	1000	-	.	gene_id "MSTRG.176546"; transcript_id "MSTRG.176546.432"; exon_number "10";
chr7	StringTie	exon	66479009	66479096	1000	-	.	gene_id "MSTRG.176546"; transcript_id "MSTRG.176546.432"; exon_number "11";
chr7	StringTie	exon	66480394	66480448	1000	-	.	gene_id "MSTRG.176546"; transcript_id "MSTRG.176546.432"; exon_number "12";
chr7	StringTie	exon	66481541	66481599	1000	-	.	gene_id "MSTRG.176546"; transcript_id "MSTRG.176546.432"; exon_number "13";
chr7	StringTie	exon	66482512	66482781	1000	-	.	gene_id "MSTRG.176546"; transcript_id "MSTRG.176546.432"; exon_number "14";
chr7	StringTie	transcript	66421919	66493566	1000	-	.	gene_id "MSTRG.176546"; transcript_id "MSTRG.176546.433";
chr7	StringTie	exon	66421919	66423878	1000	-	.	gene_id "MSTRG.176546"; transcript_id "MSTRG.176546.433"; exon_number "1";
chr7	StringTie	exon	66427949	66428040	1000	-	.	gene_id "MSTRG.176546"; transcript_id "MSTRG.176546.433"; exon_number "2";
chr7	StringTie	exon	66429679	66429757	1000	-	.	gene_id "MSTRG.176546"; transcript_id "MSTRG.176546.433"; exon_number "3";
chr7	StringTie	exon	66429884	66430017	1000	-	.	gene_id "MSTRG.176546"; transcript_id "MSTRG.176546.433"; exon_number "4";
chr7	StringTie	exon	66439135	66439304	1000	-	.	gene_id "MSTRG.176546"; transcript_id "MSTRG.176546.433"; exon_number "5";
chr7	StringTie	exon	66450071	66450236	1000	-	.	gene_id "MSTRG.176546"; transcript_id "MSTRG.176546.433"; exon_number "6";
chr7	StringTie	exon	66467682	66467719	1000	-	.	gene_id "MSTRG.176546"; transcript_id "MSTRG.176546.433"; exon_number "7";
chr7	StringTie	exon	66476259	66476327	1000	-	.	gene_id "MSTRG.176546"; transcript_id "MSTRG.176546.433"; exon_number "8";
chr7	StringTie	exon	66479009	66479096	1000	-	.	gene_id "MSTRG.176546"; transcript_id "MSTRG.176546.433"; exon_number "9";
chr7	StringTie	exon	66480394	66480448	1000	-	.	gene_id "MSTRG.176546"; transcript_id "MSTRG.176546.433"; exon_number "10";
chr7	StringTie	exon	66481541	66481599	1000	-	.	gene_id "MSTRG.176546"; transcript_id "MSTRG.176546.433"; exon_number "11";
chr7	StringTie	exon	66485095	66485153	1000	-	.	gene_id "MSTRG.176546"; transcript_id "MSTRG.176546.433"; exon_number "12";
chr7	StringTie	exon	66487949	66488038	1000	-	.	gene_id "MSTRG.176546"; transcript_id "MSTRG.176546.433"; exon_number "13";
chr7	StringTie	exon	66489938	66490107	1000	-	.	gene_id "MSTRG.176546"; transcript_id "MSTRG.176546.433"; exon_number "14";
chr7	StringTie	exon	66491031	66492339	1000	-	.	gene_id "MSTRG.176546"; transcript_id "MSTRG.176546.433"; exon_number "15";
chr7	StringTie	exon	66493216	66493566	1000	-	.	gene_id "MSTRG.176546"; transcript_id "MSTRG.176546.433"; exon_number "16";
chr7	StringTie	transcript	66421924	66487331	1000	-	.	gene_id "MSTRG.176546"; transcript_id "MSTRG.176546.434";
chr7	StringTie	exon	66421924	66423878	1000	-	.	gene_id "MSTRG.176546"; transcript_id "MSTRG.176546.434"; exon_number "1";
chr7	StringTie	exon	66427949	66428038	1000	-	.	gene_id "MSTRG.176546"; transcript_id "MSTRG.176546.434"; exon_number "2";
chr7	StringTie	exon	66429679	66429757	1000	-	.	gene_id "MSTRG.176546"; transcript_id "MSTRG.176546.434"; exon_number "3";
chr7	StringTie	exon	66429884	66430017	1000	-	.	gene_id "MSTRG.176546"; transcript_id "MSTRG.176546.434"; exon_number "4";
chr7	StringTie	exon	66439135	66439304	1000	-	.	gene_id "MSTRG.176546"; transcript_id "MSTRG.176546.434"; exon_number "5";
chr7	StringTie	exon	66450071	66450236	1000	-	.	gene_id "MSTRG.176546"; transcript_id "MSTRG.176546.434"; exon_number "6";
chr7	StringTie	exon	66476259	66476327	1000	-	.	gene_id "MSTRG.176546"; transcript_id "MSTRG.176546.434"; exon_number "7";
chr7	StringTie	exon	66479009	66479096	1000	-	.	gene_id "MSTRG.176546"; transcript_id "MSTRG.176546.434"; exon_number "8";
chr7	StringTie	exon	66480394	66480448	1000	-	.	gene_id "MSTRG.176546"; transcript_id "MSTRG.176546.434"; exon_number "9";
chr7	StringTie	exon	66481541	66481599	1000	-	.	gene_id "MSTRG.176546"; transcript_id "MSTRG.176546.434"; exon_number "10";
chr7	StringTie	exon	66485095	66485153	1000	-	.	gene_id "MSTRG.176546"; transcript_id "MSTRG.176546.434"; exon_number "11";
chr7	StringTie	exon	66487305	66487331	1000	-	.	gene_id "MSTRG.176546"; transcript_id "MSTRG.176546.434"; exon_number "12";
chr7	StringTie	transcript	66421945	66493549	1000	-	.	gene_id "MSTRG.176546"; transcript_id "MSTRG.176546.435";
chr7	StringTie	exon	66421945	66423878	1000	-	.	gene_id "MSTRG.176546"; transcript_id "MSTRG.176546.435"; exon_number "1";
chr7	StringTie	exon	66427110	66427157	1000	-	.	gene_id "MSTRG.176546"; transcript_id "MSTRG.176546.435"; exon_number "2";
chr7	StringTie	exon	66427949	66428040	1000	-	.	gene_id "MSTRG.176546"; transcript_id "MSTRG.176546.435"; exon_number "3";
chr7	StringTie	exon	66429679	66429757	1000	-	.	gene_id "MSTRG.176546"; transcript_id "MSTRG.176546.435"; exon_number "4";
chr7	StringTie	exon	66429884	66430017	1000	-	.	gene_id "MSTRG.176546"; transcript_id "MSTRG.176546.435"; exon_number "5";
chr7	StringTie	exon	66439135	66439304	1000	-	.	gene_id "MSTRG.176546"; transcript_id "MSTRG.176546.435"; exon_number "6";
chr7	StringTie	exon	66450071	66450236	1000	-	.	gene_id "MSTRG.176546"; transcript_id "MSTRG.176546.435"; exon_number "7";
chr7	StringTie	exon	66455659	66455853	1000	-	.	gene_id "MSTRG.176546"; transcript_id "MSTRG.176546.435"; exon_number "8";
chr7	StringTie	exon	66467682	66467719	1000	-	.	gene_id "MSTRG.176546"; transcript_id "MSTRG.176546.435"; exon_number "9";
chr7	StringTie	exon	66476259	66476327	1000	-	.	gene_id "MSTRG.176546"; transcript_id "MSTRG.176546.435"; exon_number "10";
chr7	StringTie	exon	66479009	66479096	1000	-	.	gene_id "MSTRG.176546"; transcript_id "MSTRG.176546.435"; exon_number "11";
chr7	StringTie	exon	66481541	66481599	1000	-	.	gene_id "MSTRG.176546"; transcript_id "MSTRG.176546.435"; exon_number "12";
chr7	StringTie	exon	66489938	66490107	1000	-	.	gene_id "MSTRG.176546"; transcript_id "MSTRG.176546.435"; exon_number "13";
chr7	StringTie	exon	66491031	66493549	1000	-	.	gene_id "MSTRG.176546"; transcript_id "MSTRG.176546.435"; exon_number "14";
chr7	StringTie	transcript	66421966	66487789	1000	-	.	gene_id "MSTRG.176546"; transcript_id "MSTRG.176546.436";
chr7	StringTie	exon	66421966	66423878	1000	-	.	gene_id "MSTRG.176546"; transcript_id "MSTRG.176546.436"; exon_number "1";
chr7	StringTie	exon	66427949	66428040	1000	-	.	gene_id "MSTRG.176546"; transcript_id "MSTRG.176546.436"; exon_number "2";
chr7	StringTie	exon	66429679	66429757	1000	-	.	gene_id "MSTRG.176546"; transcript_id "MSTRG.176546.436"; exon_number "3";
chr7	StringTie	exon	66429884	66430017	1000	-	.	gene_id "MSTRG.176546"; transcript_id "MSTRG.176546.436"; exon_number "4";
chr7	StringTie	exon	66439135	66439304	1000	-	.	gene_id "MSTRG.176546"; transcript_id "MSTRG.176546.436"; exon_number "5";
chr7	StringTie	exon	66450071	66450236	1000	-	.	gene_id "MSTRG.176546"; transcript_id "MSTRG.176546.436"; exon_number "6";
chr7	StringTie	exon	66467682	66467719	1000	-	.	gene_id "MSTRG.176546"; transcript_id "MSTRG.176546.436"; exon_number "7";
chr7	StringTie	exon	66476259	66476327	1000	-	.	gene_id "MSTRG.176546"; transcript_id "MSTRG.176546.436"; exon_number "8";
chr7	StringTie	exon	66479009	66479096	1000	-	.	gene_id "MSTRG.176546"; transcript_id "MSTRG.176546.436"; exon_number "9";
chr7	StringTie	exon	66480394	66480448	1000	-	.	gene_id "MSTRG.176546"; transcript_id "MSTRG.176546.436"; exon_number "10";
chr7	StringTie	exon	66481541	66481599	1000	-	.	gene_id "MSTRG.176546"; transcript_id "MSTRG.176546.436"; exon_number "11";
chr7	StringTie	exon	66485095	66485153	1000	-	.	gene_id "MSTRG.176546"; transcript_id "MSTRG.176546.436"; exon_number "12";
chr7	StringTie	exon	66487305	66487789	1000	-	.	gene_id "MSTRG.176546"; transcript_id "MSTRG.176546.436"; exon_number "13";
chr7	StringTie	transcript	66421978	66493550	1000	-	.	gene_id "MSTRG.176546"; transcript_id "MSTRG.176546.437";
chr7	StringTie	exon	66421978	66423878	1000	-	.	gene_id "MSTRG.176546"; transcript_id "MSTRG.176546.437"; exon_number "1";
chr7	StringTie	exon	66427949	66428040	1000	-	.	gene_id "MSTRG.176546"; transcript_id "MSTRG.176546.437"; exon_number "2";
chr7	StringTie	exon	66429679	66429757	1000	-	.	gene_id "MSTRG.176546"; transcript_id "MSTRG.176546.437"; exon_number "3";
chr7	StringTie	exon	66429884	66430017	1000	-	.	gene_id "MSTRG.176546"; transcript_id "MSTRG.176546.437"; exon_number "4";
chr7	StringTie	exon	66450071	66450236	1000	-	.	gene_id "MSTRG.176546"; transcript_id "MSTRG.176546.437"; exon_number "5";
chr7	StringTie	exon	66455659	66455853	1000	-	.	gene_id "MSTRG.176546"; transcript_id "MSTRG.176546.437"; exon_number "6";
chr7	StringTie	exon	66476259	66476327	1000	-	.	gene_id "MSTRG.176546"; transcript_id "MSTRG.176546.437"; exon_number "7";
chr7	StringTie	exon	66479009	66479096	1000	-	.	gene_id "MSTRG.176546"; transcript_id "MSTRG.176546.437"; exon_number "8";
chr7	StringTie	exon	66480394	66480448	1000	-	.	gene_id "MSTRG.176546"; transcript_id "MSTRG.176546.437"; exon_number "9";
chr7	StringTie	exon	66481541	66481599	1000	-	.	gene_id "MSTRG.176546"; transcript_id "MSTRG.176546.437"; exon_number "10";
chr7	StringTie	exon	66485095	66485153	1000	-	.	gene_id "MSTRG.176546"; transcript_id "MSTRG.176546.437"; exon_number "11";
chr7	StringTie	exon	66487949	66488038	1000	-	.	gene_id "MSTRG.176546"; transcript_id "MSTRG.176546.437"; exon_number "12";
chr7	StringTie	exon	66489938	66490107	1000	-	.	gene_id "MSTRG.176546"; transcript_id "MSTRG.176546.437"; exon_number "13";
chr7	StringTie	exon	66491031	66493550	1000	-	.	gene_id "MSTRG.176546"; transcript_id "MSTRG.176546.437"; exon_number "14";
chr7	StringTie	transcript	66421990	66491868	1000	-	.	gene_id "MSTRG.176546"; transcript_id "MSTRG.176546.438";
chr7	StringTie	exon	66421990	66423878	1000	-	.	gene_id "MSTRG.176546"; transcript_id "MSTRG.176546.438"; exon_number "1";
chr7	StringTie	exon	66427110	66427157	1000	-	.	gene_id "MSTRG.176546"; transcript_id "MSTRG.176546.438"; exon_number "2";
chr7	StringTie	exon	66427949	66428040	1000	-	.	gene_id "MSTRG.176546"; transcript_id "MSTRG.176546.438"; exon_number "3";
chr7	StringTie	exon	66429884	66430017	1000	-	.	gene_id "MSTRG.176546"; transcript_id "MSTRG.176546.438"; exon_number "4";
chr7	StringTie	exon	66432740	66432851	1000	-	.	gene_id "MSTRG.176546"; transcript_id "MSTRG.176546.438"; exon_number "5";
chr7	StringTie	exon	66439135	66439302	1000	-	.	gene_id "MSTRG.176546"; transcript_id "MSTRG.176546.438"; exon_number "6";
chr7	StringTie	exon	66450071	66450236	1000	-	.	gene_id "MSTRG.176546"; transcript_id "MSTRG.176546.438"; exon_number "7";
chr7	StringTie	exon	66451725	66451842	1000	-	.	gene_id "MSTRG.176546"; transcript_id "MSTRG.176546.438"; exon_number "8";
chr7	StringTie	exon	66453444	66453629	1000	-	.	gene_id "MSTRG.176546"; transcript_id "MSTRG.176546.438"; exon_number "9";
chr7	StringTie	exon	66455659	66455853	1000	-	.	gene_id "MSTRG.176546"; transcript_id "MSTRG.176546.438"; exon_number "10";
chr7	StringTie	exon	66467682	66467719	1000	-	.	gene_id "MSTRG.176546"; transcript_id "MSTRG.176546.438"; exon_number "11";
chr7	StringTie	exon	66476259	66476327	1000	-	.	gene_id "MSTRG.176546"; transcript_id "MSTRG.176546.438"; exon_number "12";
chr7	StringTie	exon	66479009	66479096	1000	-	.	gene_id "MSTRG.176546"; transcript_id "MSTRG.176546.438"; exon_number "13";
chr7	StringTie	exon	66480394	66480448	1000	-	.	gene_id "MSTRG.176546"; transcript_id "MSTRG.176546.438"; exon_number "14";
chr7	StringTie	exon	66481541	66481599	1000	-	.	gene_id "MSTRG.176546"; transcript_id "MSTRG.176546.438"; exon_number "15";
chr7	StringTie	exon	66485095	66485153	1000	-	.	gene_id "MSTRG.176546"; transcript_id "MSTRG.176546.438"; exon_number "16";
chr7	StringTie	exon	66487949	66488035	1000	-	.	gene_id "MSTRG.176546"; transcript_id "MSTRG.176546.438"; exon_number "17";
chr7	StringTie	exon	66489938	66490107	1000	-	.	gene_id "MSTRG.176546"; transcript_id "MSTRG.176546.438"; exon_number "18";
chr7	StringTie	exon	66491031	66491868	1000	-	.	gene_id "MSTRG.176546"; transcript_id "MSTRG.176546.438"; exon_number "19";
chr7	StringTie	transcript	66422020	66493652	1000	-	.	gene_id "MSTRG.176546"; transcript_id "MSTRG.176546.439";
chr7	StringTie	exon	66422020	66423878	1000	-	.	gene_id "MSTRG.176546"; transcript_id "MSTRG.176546.439"; exon_number "1";
chr7	StringTie	exon	66427110	66427157	1000	-	.	gene_id "MSTRG.176546"; transcript_id "MSTRG.176546.439"; exon_number "2";
chr7	StringTie	exon	66427949	66428040	1000	-	.	gene_id "MSTRG.176546"; transcript_id "MSTRG.176546.439"; exon_number "3";
chr7	StringTie	exon	66429679	66429757	1000	-	.	gene_id "MSTRG.176546"; transcript_id "MSTRG.176546.439"; exon_number "4";
chr7	StringTie	exon	66429884	66430017	1000	-	.	gene_id "MSTRG.176546"; transcript_id "MSTRG.176546.439"; exon_number "5";
chr7	StringTie	exon	66439135	66439304	1000	-	.	gene_id "MSTRG.176546"; transcript_id "MSTRG.176546.439"; exon_number "6";
chr7	StringTie	exon	66450071	66450236	1000	-	.	gene_id "MSTRG.176546"; transcript_id "MSTRG.176546.439"; exon_number "7";
chr7	StringTie	exon	66455659	66455853	1000	-	.	gene_id "MSTRG.176546"; transcript_id "MSTRG.176546.439"; exon_number "8";
chr7	StringTie	exon	66467682	66467719	1000	-	.	gene_id "MSTRG.176546"; transcript_id "MSTRG.176546.439"; exon_number "9";
chr7	StringTie	exon	66476259	66476327	1000	-	.	gene_id "MSTRG.176546"; transcript_id "MSTRG.176546.439"; exon_number "10";
chr7	StringTie	exon	66479009	66479096	1000	-	.	gene_id "MSTRG.176546"; transcript_id "MSTRG.176546.439"; exon_number "11";
chr7	StringTie	exon	66480394	66480448	1000	-	.	gene_id "MSTRG.176546"; transcript_id "MSTRG.176546.439"; exon_number "12";
chr7	StringTie	exon	66481541	66481599	1000	-	.	gene_id "MSTRG.176546"; transcript_id "MSTRG.176546.439"; exon_number "13";
chr7	StringTie	exon	66485095	66485153	1000	-	.	gene_id "MSTRG.176546"; transcript_id "MSTRG.176546.439"; exon_number "14";
chr7	StringTie	exon	66487949	66488038	1000	-	.	gene_id "MSTRG.176546"; transcript_id "MSTRG.176546.439"; exon_number "15";
chr7	StringTie	exon	66489938	66490107	1000	-	.	gene_id "MSTRG.176546"; transcript_id "MSTRG.176546.439"; exon_number "16";
chr7	StringTie	exon	66491031	66492339	1000	-	.	gene_id "MSTRG.176546"; transcript_id "MSTRG.176546.439"; exon_number "17";
chr7	StringTie	exon	66493216	66493652	1000	-	.	gene_id "MSTRG.176546"; transcript_id "MSTRG.176546.439"; exon_number "18";
chr7	StringTie	transcript	66373862	66493582	1000	-	.	gene_id "MSTRG.176546"; transcript_id "MSTRG.176546.44";
chr7	StringTie	exon	66373862	66382427	1000	-	.	gene_id "MSTRG.176546"; transcript_id "MSTRG.176546.44"; exon_number "1";
chr7	StringTie	exon	66395879	66395956	1000	-	.	gene_id "MSTRG.176546"; transcript_id "MSTRG.176546.44"; exon_number "2";
chr7	StringTie	exon	66399692	66399795	1000	-	.	gene_id "MSTRG.176546"; transcript_id "MSTRG.176546.44"; exon_number "3";
chr7	StringTie	exon	66400322	66400441	1000	-	.	gene_id "MSTRG.176546"; transcript_id "MSTRG.176546.44"; exon_number "4";
chr7	StringTie	exon	66400923	66400980	1000	-	.	gene_id "MSTRG.176546"; transcript_id "MSTRG.176546.44"; exon_number "5";
chr7	StringTie	exon	66401195	66401394	1000	-	.	gene_id "MSTRG.176546"; transcript_id "MSTRG.176546.44"; exon_number "6";
chr7	StringTie	exon	66402457	66402545	1000	-	.	gene_id "MSTRG.176546"; transcript_id "MSTRG.176546.44"; exon_number "7";
chr7	StringTie	exon	66407290	66407364	1000	-	.	gene_id "MSTRG.176546"; transcript_id "MSTRG.176546.44"; exon_number "8";
chr7	StringTie	exon	66409060	66409244	1000	-	.	gene_id "MSTRG.176546"; transcript_id "MSTRG.176546.44"; exon_number "9";
chr7	StringTie	exon	66411615	66411702	1000	-	.	gene_id "MSTRG.176546"; transcript_id "MSTRG.176546.44"; exon_number "10";
chr7	StringTie	exon	66427949	66428040	1000	-	.	gene_id "MSTRG.176546"; transcript_id "MSTRG.176546.44"; exon_number "11";
chr7	StringTie	exon	66429679	66429757	1000	-	.	gene_id "MSTRG.176546"; transcript_id "MSTRG.176546.44"; exon_number "12";
chr7	StringTie	exon	66429884	66430017	1000	-	.	gene_id "MSTRG.176546"; transcript_id "MSTRG.176546.44"; exon_number "13";
chr7	StringTie	exon	66439135	66439304	1000	-	.	gene_id "MSTRG.176546"; transcript_id "MSTRG.176546.44"; exon_number "14";
chr7	StringTie	exon	66450071	66450236	1000	-	.	gene_id "MSTRG.176546"; transcript_id "MSTRG.176546.44"; exon_number "15";
chr7	StringTie	exon	66455659	66455853	1000	-	.	gene_id "MSTRG.176546"; transcript_id "MSTRG.176546.44"; exon_number "16";
chr7	StringTie	exon	66467682	66467719	1000	-	.	gene_id "MSTRG.176546"; transcript_id "MSTRG.176546.44"; exon_number "17";
chr7	StringTie	exon	66476259	66476327	1000	-	.	gene_id "MSTRG.176546"; transcript_id "MSTRG.176546.44"; exon_number "18";
chr7	StringTie	exon	66479009	66479096	1000	-	.	gene_id "MSTRG.176546"; transcript_id "MSTRG.176546.44"; exon_number "19";
chr7	StringTie	exon	66480394	66480448	1000	-	.	gene_id "MSTRG.176546"; transcript_id "MSTRG.176546.44"; exon_number "20";
chr7	StringTie	exon	66481541	66481599	1000	-	.	gene_id "MSTRG.176546"; transcript_id "MSTRG.176546.44"; exon_number "21";
chr7	StringTie	exon	66485095	66485153	1000	-	.	gene_id "MSTRG.176546"; transcript_id "MSTRG.176546.44"; exon_number "22";
chr7	StringTie	exon	66489938	66490107	1000	-	.	gene_id "MSTRG.176546"; transcript_id "MSTRG.176546.44"; exon_number "23";
chr7	StringTie	exon	66491031	66492339	1000	-	.	gene_id "MSTRG.176546"; transcript_id "MSTRG.176546.44"; exon_number "24";
chr7	StringTie	exon	66493216	66493582	1000	-	.	gene_id "MSTRG.176546"; transcript_id "MSTRG.176546.44"; exon_number "25";
chr7	StringTie	transcript	66422038	66488032	1000	-	.	gene_id "MSTRG.176546"; transcript_id "MSTRG.176546.440";
chr7	StringTie	exon	66422038	66423878	1000	-	.	gene_id "MSTRG.176546"; transcript_id "MSTRG.176546.440"; exon_number "1";
chr7	StringTie	exon	66427110	66427157	1000	-	.	gene_id "MSTRG.176546"; transcript_id "MSTRG.176546.440"; exon_number "2";
chr7	StringTie	exon	66427949	66428040	1000	-	.	gene_id "MSTRG.176546"; transcript_id "MSTRG.176546.440"; exon_number "3";
chr7	StringTie	exon	66429679	66429757	1000	-	.	gene_id "MSTRG.176546"; transcript_id "MSTRG.176546.440"; exon_number "4";
chr7	StringTie	exon	66429884	66430017	1000	-	.	gene_id "MSTRG.176546"; transcript_id "MSTRG.176546.440"; exon_number "5";
chr7	StringTie	exon	66439135	66439304	1000	-	.	gene_id "MSTRG.176546"; transcript_id "MSTRG.176546.440"; exon_number "6";
chr7	StringTie	exon	66450071	66450236	1000	-	.	gene_id "MSTRG.176546"; transcript_id "MSTRG.176546.440"; exon_number "7";
chr7	StringTie	exon	66455659	66455719	1000	-	.	gene_id "MSTRG.176546"; transcript_id "MSTRG.176546.440"; exon_number "8";
chr7	StringTie	exon	66479009	66479096	1000	-	.	gene_id "MSTRG.176546"; transcript_id "MSTRG.176546.440"; exon_number "9";
chr7	StringTie	exon	66480394	66480448	1000	-	.	gene_id "MSTRG.176546"; transcript_id "MSTRG.176546.440"; exon_number "10";
chr7	StringTie	exon	66481541	66481599	1000	-	.	gene_id "MSTRG.176546"; transcript_id "MSTRG.176546.440"; exon_number "11";
chr7	StringTie	exon	66485095	66485153	1000	-	.	gene_id "MSTRG.176546"; transcript_id "MSTRG.176546.440"; exon_number "12";
chr7	StringTie	exon	66487949	66488032	1000	-	.	gene_id "MSTRG.176546"; transcript_id "MSTRG.176546.440"; exon_number "13";
chr7	StringTie	transcript	66422072	66488035	1000	-	.	gene_id "MSTRG.176546"; transcript_id "MSTRG.176546.441";
chr7	StringTie	exon	66422072	66423878	1000	-	.	gene_id "MSTRG.176546"; transcript_id "MSTRG.176546.441"; exon_number "1";
chr7	StringTie	exon	66427110	66427157	1000	-	.	gene_id "MSTRG.176546"; transcript_id "MSTRG.176546.441"; exon_number "2";
chr7	StringTie	exon	66427949	66428040	1000	-	.	gene_id "MSTRG.176546"; transcript_id "MSTRG.176546.441"; exon_number "3";
chr7	StringTie	exon	66429679	66429757	1000	-	.	gene_id "MSTRG.176546"; transcript_id "MSTRG.176546.441"; exon_number "4";
chr7	StringTie	exon	66429884	66430017	1000	-	.	gene_id "MSTRG.176546"; transcript_id "MSTRG.176546.441"; exon_number "5";
chr7	StringTie	exon	66450071	66450236	1000	-	.	gene_id "MSTRG.176546"; transcript_id "MSTRG.176546.441"; exon_number "6";
chr7	StringTie	exon	66467682	66467719	1000	-	.	gene_id "MSTRG.176546"; transcript_id "MSTRG.176546.441"; exon_number "7";
chr7	StringTie	exon	66476259	66476327	1000	-	.	gene_id "MSTRG.176546"; transcript_id "MSTRG.176546.441"; exon_number "8";
chr7	StringTie	exon	66479009	66479096	1000	-	.	gene_id "MSTRG.176546"; transcript_id "MSTRG.176546.441"; exon_number "9";
chr7	StringTie	exon	66481541	66481599	1000	-	.	gene_id "MSTRG.176546"; transcript_id "MSTRG.176546.441"; exon_number "10";
chr7	StringTie	exon	66485095	66485153	1000	-	.	gene_id "MSTRG.176546"; transcript_id "MSTRG.176546.441"; exon_number "11";
chr7	StringTie	exon	66487949	66488035	1000	-	.	gene_id "MSTRG.176546"; transcript_id "MSTRG.176546.441"; exon_number "12";
chr7	StringTie	transcript	66422084	66493576	1000	-	.	gene_id "MSTRG.176546"; transcript_id "MSTRG.176546.442";
chr7	StringTie	exon	66422084	66423878	1000	-	.	gene_id "MSTRG.176546"; transcript_id "MSTRG.176546.442"; exon_number "1";
chr7	StringTie	exon	66427949	66428040	1000	-	.	gene_id "MSTRG.176546"; transcript_id "MSTRG.176546.442"; exon_number "2";
chr7	StringTie	exon	66429679	66429757	1000	-	.	gene_id "MSTRG.176546"; transcript_id "MSTRG.176546.442"; exon_number "3";
chr7	StringTie	exon	66429884	66430017	1000	-	.	gene_id "MSTRG.176546"; transcript_id "MSTRG.176546.442"; exon_number "4";
chr7	StringTie	exon	66450071	66450236	1000	-	.	gene_id "MSTRG.176546"; transcript_id "MSTRG.176546.442"; exon_number "5";
chr7	StringTie	exon	66453441	66453629	1000	-	.	gene_id "MSTRG.176546"; transcript_id "MSTRG.176546.442"; exon_number "6";
chr7	StringTie	exon	66455659	66455853	1000	-	.	gene_id "MSTRG.176546"; transcript_id "MSTRG.176546.442"; exon_number "7";
chr7	StringTie	exon	66467682	66467719	1000	-	.	gene_id "MSTRG.176546"; transcript_id "MSTRG.176546.442"; exon_number "8";
chr7	StringTie	exon	66476259	66476327	1000	-	.	gene_id "MSTRG.176546"; transcript_id "MSTRG.176546.442"; exon_number "9";
chr7	StringTie	exon	66479009	66479096	1000	-	.	gene_id "MSTRG.176546"; transcript_id "MSTRG.176546.442"; exon_number "10";
chr7	StringTie	exon	66480394	66480448	1000	-	.	gene_id "MSTRG.176546"; transcript_id "MSTRG.176546.442"; exon_number "11";
chr7	StringTie	exon	66481541	66481599	1000	-	.	gene_id "MSTRG.176546"; transcript_id "MSTRG.176546.442"; exon_number "12";
chr7	StringTie	exon	66485095	66485153	1000	-	.	gene_id "MSTRG.176546"; transcript_id "MSTRG.176546.442"; exon_number "13";
chr7	StringTie	exon	66487949	66488038	1000	-	.	gene_id "MSTRG.176546"; transcript_id "MSTRG.176546.442"; exon_number "14";
chr7	StringTie	exon	66489938	66490107	1000	-	.	gene_id "MSTRG.176546"; transcript_id "MSTRG.176546.442"; exon_number "15";
chr7	StringTie	exon	66491031	66491471	1000	-	.	gene_id "MSTRG.176546"; transcript_id "MSTRG.176546.442"; exon_number "16";
chr7	StringTie	exon	66493216	66493576	1000	-	.	gene_id "MSTRG.176546"; transcript_id "MSTRG.176546.442"; exon_number "17";
chr7	StringTie	transcript	66422110	66430560	1000	-	.	gene_id "MSTRG.176546"; transcript_id "MSTRG.176546.443";
chr7	StringTie	exon	66422110	66423878	1000	-	.	gene_id "MSTRG.176546"; transcript_id "MSTRG.176546.443"; exon_number "1";
chr7	StringTie	exon	66427949	66428040	1000	-	.	gene_id "MSTRG.176546"; transcript_id "MSTRG.176546.443"; exon_number "2";
chr7	StringTie	exon	66429679	66429757	1000	-	.	gene_id "MSTRG.176546"; transcript_id "MSTRG.176546.443"; exon_number "3";
chr7	StringTie	exon	66429884	66430017	1000	-	.	gene_id "MSTRG.176546"; transcript_id "MSTRG.176546.443"; exon_number "4";
chr7	StringTie	exon	66430120	66430560	1000	-	.	gene_id "MSTRG.176546"; transcript_id "MSTRG.176546.443"; exon_number "5";
chr7	StringTie	transcript	66422110	66485153	1000	-	.	gene_id "MSTRG.176546"; transcript_id "MSTRG.176546.444";
chr7	StringTie	exon	66422110	66423878	1000	-	.	gene_id "MSTRG.176546"; transcript_id "MSTRG.176546.444"; exon_number "1";
chr7	StringTie	exon	66427949	66428040	1000	-	.	gene_id "MSTRG.176546"; transcript_id "MSTRG.176546.444"; exon_number "2";
chr7	StringTie	exon	66429679	66429757	1000	-	.	gene_id "MSTRG.176546"; transcript_id "MSTRG.176546.444"; exon_number "3";
chr7	StringTie	exon	66429884	66430017	1000	-	.	gene_id "MSTRG.176546"; transcript_id "MSTRG.176546.444"; exon_number "4";
chr7	StringTie	exon	66450071	66450236	1000	-	.	gene_id "MSTRG.176546"; transcript_id "MSTRG.176546.444"; exon_number "5";
chr7	StringTie	exon	66479009	66479096	1000	-	.	gene_id "MSTRG.176546"; transcript_id "MSTRG.176546.444"; exon_number "6";
chr7	StringTie	exon	66481541	66481599	1000	-	.	gene_id "MSTRG.176546"; transcript_id "MSTRG.176546.444"; exon_number "7";
chr7	StringTie	exon	66485095	66485153	1000	-	.	gene_id "MSTRG.176546"; transcript_id "MSTRG.176546.444"; exon_number "8";
chr7	StringTie	transcript	66422120	66493574	1000	-	.	gene_id "MSTRG.176546"; transcript_id "MSTRG.176546.445";
chr7	StringTie	exon	66422120	66423878	1000	-	.	gene_id "MSTRG.176546"; transcript_id "MSTRG.176546.445"; exon_number "1";
chr7	StringTie	exon	66427949	66428040	1000	-	.	gene_id "MSTRG.176546"; transcript_id "MSTRG.176546.445"; exon_number "2";
chr7	StringTie	exon	66429679	66429757	1000	-	.	gene_id "MSTRG.176546"; transcript_id "MSTRG.176546.445"; exon_number "3";
chr7	StringTie	exon	66429884	66430017	1000	-	.	gene_id "MSTRG.176546"; transcript_id "MSTRG.176546.445"; exon_number "4";
chr7	StringTie	exon	66439135	66439304	1000	-	.	gene_id "MSTRG.176546"; transcript_id "MSTRG.176546.445"; exon_number "5";
chr7	StringTie	exon	66450071	66450236	1000	-	.	gene_id "MSTRG.176546"; transcript_id "MSTRG.176546.445"; exon_number "6";
chr7	StringTie	exon	66467682	66467719	1000	-	.	gene_id "MSTRG.176546"; transcript_id "MSTRG.176546.445"; exon_number "7";
chr7	StringTie	exon	66476259	66476327	1000	-	.	gene_id "MSTRG.176546"; transcript_id "MSTRG.176546.445"; exon_number "8";
chr7	StringTie	exon	66479009	66479096	1000	-	.	gene_id "MSTRG.176546"; transcript_id "MSTRG.176546.445"; exon_number "9";
chr7	StringTie	exon	66480394	66480448	1000	-	.	gene_id "MSTRG.176546"; transcript_id "MSTRG.176546.445"; exon_number "10";
chr7	StringTie	exon	66481541	66481599	1000	-	.	gene_id "MSTRG.176546"; transcript_id "MSTRG.176546.445"; exon_number "11";
chr7	StringTie	exon	66485095	66485153	1000	-	.	gene_id "MSTRG.176546"; transcript_id "MSTRG.176546.445"; exon_number "12";
chr7	StringTie	exon	66489938	66490107	1000	-	.	gene_id "MSTRG.176546"; transcript_id "MSTRG.176546.445"; exon_number "13";
chr7	StringTie	exon	66491031	66491471	1000	-	.	gene_id "MSTRG.176546"; transcript_id "MSTRG.176546.445"; exon_number "14";
chr7	StringTie	exon	66493216	66493574	1000	-	.	gene_id "MSTRG.176546"; transcript_id "MSTRG.176546.445"; exon_number "15";
chr7	StringTie	transcript	66422144	66493599	1000	-	.	gene_id "MSTRG.176546"; transcript_id "MSTRG.176546.446";
chr7	StringTie	exon	66422144	66423878	1000	-	.	gene_id "MSTRG.176546"; transcript_id "MSTRG.176546.446"; exon_number "1";
chr7	StringTie	exon	66427110	66427157	1000	-	.	gene_id "MSTRG.176546"; transcript_id "MSTRG.176546.446"; exon_number "2";
chr7	StringTie	exon	66427949	66428040	1000	-	.	gene_id "MSTRG.176546"; transcript_id "MSTRG.176546.446"; exon_number "3";
chr7	StringTie	exon	66429679	66429757	1000	-	.	gene_id "MSTRG.176546"; transcript_id "MSTRG.176546.446"; exon_number "4";
chr7	StringTie	exon	66429884	66430017	1000	-	.	gene_id "MSTRG.176546"; transcript_id "MSTRG.176546.446"; exon_number "5";
chr7	StringTie	exon	66450071	66450236	1000	-	.	gene_id "MSTRG.176546"; transcript_id "MSTRG.176546.446"; exon_number "6";
chr7	StringTie	exon	66455659	66455853	1000	-	.	gene_id "MSTRG.176546"; transcript_id "MSTRG.176546.446"; exon_number "7";
chr7	StringTie	exon	66467682	66467719	1000	-	.	gene_id "MSTRG.176546"; transcript_id "MSTRG.176546.446"; exon_number "8";
chr7	StringTie	exon	66476259	66476327	1000	-	.	gene_id "MSTRG.176546"; transcript_id "MSTRG.176546.446"; exon_number "9";
chr7	StringTie	exon	66479009	66479096	1000	-	.	gene_id "MSTRG.176546"; transcript_id "MSTRG.176546.446"; exon_number "10";
chr7	StringTie	exon	66480394	66480448	1000	-	.	gene_id "MSTRG.176546"; transcript_id "MSTRG.176546.446"; exon_number "11";
chr7	StringTie	exon	66481541	66481599	1000	-	.	gene_id "MSTRG.176546"; transcript_id "MSTRG.176546.446"; exon_number "12";
chr7	StringTie	exon	66485095	66485153	1000	-	.	gene_id "MSTRG.176546"; transcript_id "MSTRG.176546.446"; exon_number "13";
chr7	StringTie	exon	66487949	66488038	1000	-	.	gene_id "MSTRG.176546"; transcript_id "MSTRG.176546.446"; exon_number "14";
chr7	StringTie	exon	66489938	66490107	1000	-	.	gene_id "MSTRG.176546"; transcript_id "MSTRG.176546.446"; exon_number "15";
chr7	StringTie	exon	66491031	66493599	1000	-	.	gene_id "MSTRG.176546"; transcript_id "MSTRG.176546.446"; exon_number "16";
chr7	StringTie	transcript	66422160	66475426	1000	-	.	gene_id "MSTRG.176546"; transcript_id "MSTRG.176546.447";
chr7	StringTie	exon	66422160	66423878	1000	-	.	gene_id "MSTRG.176546"; transcript_id "MSTRG.176546.447"; exon_number "1";
chr7	StringTie	exon	66427949	66428040	1000	-	.	gene_id "MSTRG.176546"; transcript_id "MSTRG.176546.447"; exon_number "2";
chr7	StringTie	exon	66429679	66429757	1000	-	.	gene_id "MSTRG.176546"; transcript_id "MSTRG.176546.447"; exon_number "3";
chr7	StringTie	exon	66429884	66430017	1000	-	.	gene_id "MSTRG.176546"; transcript_id "MSTRG.176546.447"; exon_number "4";
chr7	StringTie	exon	66439135	66439304	1000	-	.	gene_id "MSTRG.176546"; transcript_id "MSTRG.176546.447"; exon_number "5";
chr7	StringTie	exon	66450071	66450236	1000	-	.	gene_id "MSTRG.176546"; transcript_id "MSTRG.176546.447"; exon_number "6";
chr7	StringTie	exon	66467682	66467719	1000	-	.	gene_id "MSTRG.176546"; transcript_id "MSTRG.176546.447"; exon_number "7";
chr7	StringTie	exon	66475395	66475426	1000	-	.	gene_id "MSTRG.176546"; transcript_id "MSTRG.176546.447"; exon_number "8";
chr7	StringTie	transcript	66422180	66486532	1000	-	.	gene_id "MSTRG.176546"; transcript_id "MSTRG.176546.448";
chr7	StringTie	exon	66422180	66423878	1000	-	.	gene_id "MSTRG.176546"; transcript_id "MSTRG.176546.448"; exon_number "1";
chr7	StringTie	exon	66427949	66428040	1000	-	.	gene_id "MSTRG.176546"; transcript_id "MSTRG.176546.448"; exon_number "2";
chr7	StringTie	exon	66429679	66429757	1000	-	.	gene_id "MSTRG.176546"; transcript_id "MSTRG.176546.448"; exon_number "3";
chr7	StringTie	exon	66429884	66430017	1000	-	.	gene_id "MSTRG.176546"; transcript_id "MSTRG.176546.448"; exon_number "4";
chr7	StringTie	exon	66439135	66439304	1000	-	.	gene_id "MSTRG.176546"; transcript_id "MSTRG.176546.448"; exon_number "5";
chr7	StringTie	exon	66450071	66450236	1000	-	.	gene_id "MSTRG.176546"; transcript_id "MSTRG.176546.448"; exon_number "6";
chr7	StringTie	exon	66467682	66467719	1000	-	.	gene_id "MSTRG.176546"; transcript_id "MSTRG.176546.448"; exon_number "7";
chr7	StringTie	exon	66479009	66479096	1000	-	.	gene_id "MSTRG.176546"; transcript_id "MSTRG.176546.448"; exon_number "8";
chr7	StringTie	exon	66480394	66480448	1000	-	.	gene_id "MSTRG.176546"; transcript_id "MSTRG.176546.448"; exon_number "9";
chr7	StringTie	exon	66481541	66481599	1000	-	.	gene_id "MSTRG.176546"; transcript_id "MSTRG.176546.448"; exon_number "10";
chr7	StringTie	exon	66485095	66485153	1000	-	.	gene_id "MSTRG.176546"; transcript_id "MSTRG.176546.448"; exon_number "11";
chr7	StringTie	exon	66486453	66486532	1000	-	.	gene_id "MSTRG.176546"; transcript_id "MSTRG.176546.448"; exon_number "12";
chr7	StringTie	transcript	66422271	66491980	1000	-	.	gene_id "MSTRG.176546"; transcript_id "MSTRG.176546.449";
chr7	StringTie	exon	66422271	66423872	1000	-	.	gene_id "MSTRG.176546"; transcript_id "MSTRG.176546.449"; exon_number "1";
chr7	StringTie	exon	66427949	66428040	1000	-	.	gene_id "MSTRG.176546"; transcript_id "MSTRG.176546.449"; exon_number "2";
chr7	StringTie	exon	66429679	66429757	1000	-	.	gene_id "MSTRG.176546"; transcript_id "MSTRG.176546.449"; exon_number "3";
chr7	StringTie	exon	66429884	66430017	1000	-	.	gene_id "MSTRG.176546"; transcript_id "MSTRG.176546.449"; exon_number "4";
chr7	StringTie	exon	66439135	66439304	1000	-	.	gene_id "MSTRG.176546"; transcript_id "MSTRG.176546.449"; exon_number "5";
chr7	StringTie	exon	66450071	66450236	1000	-	.	gene_id "MSTRG.176546"; transcript_id "MSTRG.176546.449"; exon_number "6";
chr7	StringTie	exon	66476259	66476327	1000	-	.	gene_id "MSTRG.176546"; transcript_id "MSTRG.176546.449"; exon_number "7";
chr7	StringTie	exon	66479009	66479096	1000	-	.	gene_id "MSTRG.176546"; transcript_id "MSTRG.176546.449"; exon_number "8";
chr7	StringTie	exon	66480394	66480448	1000	-	.	gene_id "MSTRG.176546"; transcript_id "MSTRG.176546.449"; exon_number "9";
chr7	StringTie	exon	66481541	66481599	1000	-	.	gene_id "MSTRG.176546"; transcript_id "MSTRG.176546.449"; exon_number "10";
chr7	StringTie	exon	66485095	66485153	1000	-	.	gene_id "MSTRG.176546"; transcript_id "MSTRG.176546.449"; exon_number "11";
chr7	StringTie	exon	66487949	66488038	1000	-	.	gene_id "MSTRG.176546"; transcript_id "MSTRG.176546.449"; exon_number "12";
chr7	StringTie	exon	66489938	66490107	1000	-	.	gene_id "MSTRG.176546"; transcript_id "MSTRG.176546.449"; exon_number "13";
chr7	StringTie	exon	66491031	66491980	1000	-	.	gene_id "MSTRG.176546"; transcript_id "MSTRG.176546.449"; exon_number "14";
chr7	StringTie	transcript	66373921	66456054	1000	-	.	gene_id "MSTRG.176546"; transcript_id "MSTRG.176546.45";
chr7	StringTie	exon	66373921	66380003	1000	-	.	gene_id "MSTRG.176546"; transcript_id "MSTRG.176546.45"; exon_number "1";
chr7	StringTie	exon	66382237	66382427	1000	-	.	gene_id "MSTRG.176546"; transcript_id "MSTRG.176546.45"; exon_number "2";
chr7	StringTie	exon	66395804	66395956	1000	-	.	gene_id "MSTRG.176546"; transcript_id "MSTRG.176546.45"; exon_number "3";
chr7	StringTie	exon	66399692	66399795	1000	-	.	gene_id "MSTRG.176546"; transcript_id "MSTRG.176546.45"; exon_number "4";
chr7	StringTie	exon	66400322	66400437	1000	-	.	gene_id "MSTRG.176546"; transcript_id "MSTRG.176546.45"; exon_number "5";
chr7	StringTie	exon	66400923	66401394	1000	-	.	gene_id "MSTRG.176546"; transcript_id "MSTRG.176546.45"; exon_number "6";
chr7	StringTie	exon	66402457	66402545	1000	-	.	gene_id "MSTRG.176546"; transcript_id "MSTRG.176546.45"; exon_number "7";
chr7	StringTie	exon	66407290	66407364	1000	-	.	gene_id "MSTRG.176546"; transcript_id "MSTRG.176546.45"; exon_number "8";
chr7	StringTie	exon	66409060	66409244	1000	-	.	gene_id "MSTRG.176546"; transcript_id "MSTRG.176546.45"; exon_number "9";
chr7	StringTie	exon	66411615	66411702	1000	-	.	gene_id "MSTRG.176546"; transcript_id "MSTRG.176546.45"; exon_number "10";
chr7	StringTie	exon	66427949	66428040	1000	-	.	gene_id "MSTRG.176546"; transcript_id "MSTRG.176546.45"; exon_number "11";
chr7	StringTie	exon	66429679	66429757	1000	-	.	gene_id "MSTRG.176546"; transcript_id "MSTRG.176546.45"; exon_number "12";
chr7	StringTie	exon	66429884	66430017	1000	-	.	gene_id "MSTRG.176546"; transcript_id "MSTRG.176546.45"; exon_number "13";
chr7	StringTie	exon	66439135	66439304	1000	-	.	gene_id "MSTRG.176546"; transcript_id "MSTRG.176546.45"; exon_number "14";
chr7	StringTie	exon	66450071	66450236	1000	-	.	gene_id "MSTRG.176546"; transcript_id "MSTRG.176546.45"; exon_number "15";
chr7	StringTie	exon	66455659	66456054	1000	-	.	gene_id "MSTRG.176546"; transcript_id "MSTRG.176546.45"; exon_number "16";
chr7	StringTie	transcript	66422271	66455886	1000	-	.	gene_id "MSTRG.176546"; transcript_id "MSTRG.176546.450";
chr7	StringTie	exon	66422271	66423872	1000	-	.	gene_id "MSTRG.176546"; transcript_id "MSTRG.176546.450"; exon_number "1";
chr7	StringTie	exon	66427949	66428040	1000	-	.	gene_id "MSTRG.176546"; transcript_id "MSTRG.176546.450"; exon_number "2";
chr7	StringTie	exon	66429679	66429757	1000	-	.	gene_id "MSTRG.176546"; transcript_id "MSTRG.176546.450"; exon_number "3";
chr7	StringTie	exon	66429884	66430017	1000	-	.	gene_id "MSTRG.176546"; transcript_id "MSTRG.176546.450"; exon_number "4";
chr7	StringTie	exon	66450071	66450236	1000	-	.	gene_id "MSTRG.176546"; transcript_id "MSTRG.176546.450"; exon_number "5";
chr7	StringTie	exon	66455659	66455886	1000	-	.	gene_id "MSTRG.176546"; transcript_id "MSTRG.176546.450"; exon_number "6";
chr7	StringTie	transcript	66422299	66493615	1000	-	.	gene_id "MSTRG.176546"; transcript_id "MSTRG.176546.451";
chr7	StringTie	exon	66422299	66423878	1000	-	.	gene_id "MSTRG.176546"; transcript_id "MSTRG.176546.451"; exon_number "1";
chr7	StringTie	exon	66427949	66428040	1000	-	.	gene_id "MSTRG.176546"; transcript_id "MSTRG.176546.451"; exon_number "2";
chr7	StringTie	exon	66429679	66429757	1000	-	.	gene_id "MSTRG.176546"; transcript_id "MSTRG.176546.451"; exon_number "3";
chr7	StringTie	exon	66429884	66430017	1000	-	.	gene_id "MSTRG.176546"; transcript_id "MSTRG.176546.451"; exon_number "4";
chr7	StringTie	exon	66439135	66439304	1000	-	.	gene_id "MSTRG.176546"; transcript_id "MSTRG.176546.451"; exon_number "5";
chr7	StringTie	exon	66450071	66450236	1000	-	.	gene_id "MSTRG.176546"; transcript_id "MSTRG.176546.451"; exon_number "6";
chr7	StringTie	exon	66467682	66467719	1000	-	.	gene_id "MSTRG.176546"; transcript_id "MSTRG.176546.451"; exon_number "7";
chr7	StringTie	exon	66476259	66476327	1000	-	.	gene_id "MSTRG.176546"; transcript_id "MSTRG.176546.451"; exon_number "8";
chr7	StringTie	exon	66479009	66479096	1000	-	.	gene_id "MSTRG.176546"; transcript_id "MSTRG.176546.451"; exon_number "9";
chr7	StringTie	exon	66480394	66480448	1000	-	.	gene_id "MSTRG.176546"; transcript_id "MSTRG.176546.451"; exon_number "10";
chr7	StringTie	exon	66481541	66481599	1000	-	.	gene_id "MSTRG.176546"; transcript_id "MSTRG.176546.451"; exon_number "11";
chr7	StringTie	exon	66485095	66485153	1000	-	.	gene_id "MSTRG.176546"; transcript_id "MSTRG.176546.451"; exon_number "12";
chr7	StringTie	exon	66487949	66488038	1000	-	.	gene_id "MSTRG.176546"; transcript_id "MSTRG.176546.451"; exon_number "13";
chr7	StringTie	exon	66489938	66490107	1000	-	.	gene_id "MSTRG.176546"; transcript_id "MSTRG.176546.451"; exon_number "14";
chr7	StringTie	exon	66491031	66491471	1000	-	.	gene_id "MSTRG.176546"; transcript_id "MSTRG.176546.451"; exon_number "15";
chr7	StringTie	exon	66493216	66493615	1000	-	.	gene_id "MSTRG.176546"; transcript_id "MSTRG.176546.451"; exon_number "16";
chr7	StringTie	transcript	66422313	66486481	1000	-	.	gene_id "MSTRG.176546"; transcript_id "MSTRG.176546.452";
chr7	StringTie	exon	66422313	66423878	1000	-	.	gene_id "MSTRG.176546"; transcript_id "MSTRG.176546.452"; exon_number "1";
chr7	StringTie	exon	66427110	66427157	1000	-	.	gene_id "MSTRG.176546"; transcript_id "MSTRG.176546.452"; exon_number "2";
chr7	StringTie	exon	66427949	66428040	1000	-	.	gene_id "MSTRG.176546"; transcript_id "MSTRG.176546.452"; exon_number "3";
chr7	StringTie	exon	66429679	66429757	1000	-	.	gene_id "MSTRG.176546"; transcript_id "MSTRG.176546.452"; exon_number "4";
chr7	StringTie	exon	66429884	66430017	1000	-	.	gene_id "MSTRG.176546"; transcript_id "MSTRG.176546.452"; exon_number "5";
chr7	StringTie	exon	66439135	66439304	1000	-	.	gene_id "MSTRG.176546"; transcript_id "MSTRG.176546.452"; exon_number "6";
chr7	StringTie	exon	66450071	66450236	1000	-	.	gene_id "MSTRG.176546"; transcript_id "MSTRG.176546.452"; exon_number "7";
chr7	StringTie	exon	66453441	66453629	1000	-	.	gene_id "MSTRG.176546"; transcript_id "MSTRG.176546.452"; exon_number "8";
chr7	StringTie	exon	66455659	66455853	1000	-	.	gene_id "MSTRG.176546"; transcript_id "MSTRG.176546.452"; exon_number "9";
chr7	StringTie	exon	66467682	66467719	1000	-	.	gene_id "MSTRG.176546"; transcript_id "MSTRG.176546.452"; exon_number "10";
chr7	StringTie	exon	66479009	66479096	1000	-	.	gene_id "MSTRG.176546"; transcript_id "MSTRG.176546.452"; exon_number "11";
chr7	StringTie	exon	66480394	66480448	1000	-	.	gene_id "MSTRG.176546"; transcript_id "MSTRG.176546.452"; exon_number "12";
chr7	StringTie	exon	66481541	66481599	1000	-	.	gene_id "MSTRG.176546"; transcript_id "MSTRG.176546.452"; exon_number "13";
chr7	StringTie	exon	66485095	66485153	1000	-	.	gene_id "MSTRG.176546"; transcript_id "MSTRG.176546.452"; exon_number "14";
chr7	StringTie	exon	66486453	66486481	1000	-	.	gene_id "MSTRG.176546"; transcript_id "MSTRG.176546.452"; exon_number "15";
chr7	StringTie	transcript	66422370	66493570	1000	-	.	gene_id "MSTRG.176546"; transcript_id "MSTRG.176546.453";
chr7	StringTie	exon	66422370	66423878	1000	-	.	gene_id "MSTRG.176546"; transcript_id "MSTRG.176546.453"; exon_number "1";
chr7	StringTie	exon	66427949	66428040	1000	-	.	gene_id "MSTRG.176546"; transcript_id "MSTRG.176546.453"; exon_number "2";
chr7	StringTie	exon	66429679	66429757	1000	-	.	gene_id "MSTRG.176546"; transcript_id "MSTRG.176546.453"; exon_number "3";
chr7	StringTie	exon	66429884	66430017	1000	-	.	gene_id "MSTRG.176546"; transcript_id "MSTRG.176546.453"; exon_number "4";
chr7	StringTie	exon	66439135	66439304	1000	-	.	gene_id "MSTRG.176546"; transcript_id "MSTRG.176546.453"; exon_number "5";
chr7	StringTie	exon	66450071	66450236	1000	-	.	gene_id "MSTRG.176546"; transcript_id "MSTRG.176546.453"; exon_number "6";
chr7	StringTie	exon	66467682	66467719	1000	-	.	gene_id "MSTRG.176546"; transcript_id "MSTRG.176546.453"; exon_number "7";
chr7	StringTie	exon	66476259	66476327	1000	-	.	gene_id "MSTRG.176546"; transcript_id "MSTRG.176546.453"; exon_number "8";
chr7	StringTie	exon	66479009	66479096	1000	-	.	gene_id "MSTRG.176546"; transcript_id "MSTRG.176546.453"; exon_number "9";
chr7	StringTie	exon	66480394	66480448	1000	-	.	gene_id "MSTRG.176546"; transcript_id "MSTRG.176546.453"; exon_number "10";
chr7	StringTie	exon	66481541	66481599	1000	-	.	gene_id "MSTRG.176546"; transcript_id "MSTRG.176546.453"; exon_number "11";
chr7	StringTie	exon	66485095	66485153	1000	-	.	gene_id "MSTRG.176546"; transcript_id "MSTRG.176546.453"; exon_number "12";
chr7	StringTie	exon	66489938	66490107	1000	-	.	gene_id "MSTRG.176546"; transcript_id "MSTRG.176546.453"; exon_number "13";
chr7	StringTie	exon	66491031	66492339	1000	-	.	gene_id "MSTRG.176546"; transcript_id "MSTRG.176546.453"; exon_number "14";
chr7	StringTie	exon	66493216	66493570	1000	-	.	gene_id "MSTRG.176546"; transcript_id "MSTRG.176546.453"; exon_number "15";
chr7	StringTie	transcript	66422378	66488038	1000	-	.	gene_id "MSTRG.176546"; transcript_id "MSTRG.176546.454";
chr7	StringTie	exon	66422378	66424729	1000	-	.	gene_id "MSTRG.176546"; transcript_id "MSTRG.176546.454"; exon_number "1";
chr7	StringTie	exon	66427949	66428040	1000	-	.	gene_id "MSTRG.176546"; transcript_id "MSTRG.176546.454"; exon_number "2";
chr7	StringTie	exon	66429679	66429757	1000	-	.	gene_id "MSTRG.176546"; transcript_id "MSTRG.176546.454"; exon_number "3";
chr7	StringTie	exon	66429884	66430017	1000	-	.	gene_id "MSTRG.176546"; transcript_id "MSTRG.176546.454"; exon_number "4";
chr7	StringTie	exon	66439135	66439304	1000	-	.	gene_id "MSTRG.176546"; transcript_id "MSTRG.176546.454"; exon_number "5";
chr7	StringTie	exon	66450071	66450236	1000	-	.	gene_id "MSTRG.176546"; transcript_id "MSTRG.176546.454"; exon_number "6";
chr7	StringTie	exon	66476259	66476327	1000	-	.	gene_id "MSTRG.176546"; transcript_id "MSTRG.176546.454"; exon_number "7";
chr7	StringTie	exon	66479009	66479096	1000	-	.	gene_id "MSTRG.176546"; transcript_id "MSTRG.176546.454"; exon_number "8";
chr7	StringTie	exon	66481541	66481599	1000	-	.	gene_id "MSTRG.176546"; transcript_id "MSTRG.176546.454"; exon_number "9";
chr7	StringTie	exon	66485095	66485153	1000	-	.	gene_id "MSTRG.176546"; transcript_id "MSTRG.176546.454"; exon_number "10";
chr7	StringTie	exon	66487949	66488038	1000	-	.	gene_id "MSTRG.176546"; transcript_id "MSTRG.176546.454"; exon_number "11";
chr7	StringTie	transcript	66422399	66493539	1000	-	.	gene_id "MSTRG.176546"; transcript_id "MSTRG.176546.455";
chr7	StringTie	exon	66422399	66423878	1000	-	.	gene_id "MSTRG.176546"; transcript_id "MSTRG.176546.455"; exon_number "1";
chr7	StringTie	exon	66427949	66428040	1000	-	.	gene_id "MSTRG.176546"; transcript_id "MSTRG.176546.455"; exon_number "2";
chr7	StringTie	exon	66429679	66429757	1000	-	.	gene_id "MSTRG.176546"; transcript_id "MSTRG.176546.455"; exon_number "3";
chr7	StringTie	exon	66429884	66430017	1000	-	.	gene_id "MSTRG.176546"; transcript_id "MSTRG.176546.455"; exon_number "4";
chr7	StringTie	exon	66439135	66439304	1000	-	.	gene_id "MSTRG.176546"; transcript_id "MSTRG.176546.455"; exon_number "5";
chr7	StringTie	exon	66450071	66450236	1000	-	.	gene_id "MSTRG.176546"; transcript_id "MSTRG.176546.455"; exon_number "6";
chr7	StringTie	exon	66455659	66455853	1000	-	.	gene_id "MSTRG.176546"; transcript_id "MSTRG.176546.455"; exon_number "7";
chr7	StringTie	exon	66479009	66479096	1000	-	.	gene_id "MSTRG.176546"; transcript_id "MSTRG.176546.455"; exon_number "8";
chr7	StringTie	exon	66480394	66480448	1000	-	.	gene_id "MSTRG.176546"; transcript_id "MSTRG.176546.455"; exon_number "9";
chr7	StringTie	exon	66481541	66481599	1000	-	.	gene_id "MSTRG.176546"; transcript_id "MSTRG.176546.455"; exon_number "10";
chr7	StringTie	exon	66485095	66485153	1000	-	.	gene_id "MSTRG.176546"; transcript_id "MSTRG.176546.455"; exon_number "11";
chr7	StringTie	exon	66489938	66490107	1000	-	.	gene_id "MSTRG.176546"; transcript_id "MSTRG.176546.455"; exon_number "12";
chr7	StringTie	exon	66491031	66492339	1000	-	.	gene_id "MSTRG.176546"; transcript_id "MSTRG.176546.455"; exon_number "13";
chr7	StringTie	exon	66493216	66493539	1000	-	.	gene_id "MSTRG.176546"; transcript_id "MSTRG.176546.455"; exon_number "14";
chr7	StringTie	transcript	66422418	66493580	1000	-	.	gene_id "MSTRG.176546"; transcript_id "MSTRG.176546.456";
chr7	StringTie	exon	66422418	66423878	1000	-	.	gene_id "MSTRG.176546"; transcript_id "MSTRG.176546.456"; exon_number "1";
chr7	StringTie	exon	66427110	66427157	1000	-	.	gene_id "MSTRG.176546"; transcript_id "MSTRG.176546.456"; exon_number "2";
chr7	StringTie	exon	66427949	66428040	1000	-	.	gene_id "MSTRG.176546"; transcript_id "MSTRG.176546.456"; exon_number "3";
chr7	StringTie	exon	66429679	66429757	1000	-	.	gene_id "MSTRG.176546"; transcript_id "MSTRG.176546.456"; exon_number "4";
chr7	StringTie	exon	66429884	66430017	1000	-	.	gene_id "MSTRG.176546"; transcript_id "MSTRG.176546.456"; exon_number "5";
chr7	StringTie	exon	66450071	66450236	1000	-	.	gene_id "MSTRG.176546"; transcript_id "MSTRG.176546.456"; exon_number "6";
chr7	StringTie	exon	66467682	66467719	1000	-	.	gene_id "MSTRG.176546"; transcript_id "MSTRG.176546.456"; exon_number "7";
chr7	StringTie	exon	66476259	66476327	1000	-	.	gene_id "MSTRG.176546"; transcript_id "MSTRG.176546.456"; exon_number "8";
chr7	StringTie	exon	66479009	66479096	1000	-	.	gene_id "MSTRG.176546"; transcript_id "MSTRG.176546.456"; exon_number "9";
chr7	StringTie	exon	66480394	66480448	1000	-	.	gene_id "MSTRG.176546"; transcript_id "MSTRG.176546.456"; exon_number "10";
chr7	StringTie	exon	66481541	66481599	1000	-	.	gene_id "MSTRG.176546"; transcript_id "MSTRG.176546.456"; exon_number "11";
chr7	StringTie	exon	66485095	66485153	1000	-	.	gene_id "MSTRG.176546"; transcript_id "MSTRG.176546.456"; exon_number "12";
chr7	StringTie	exon	66487949	66488038	1000	-	.	gene_id "MSTRG.176546"; transcript_id "MSTRG.176546.456"; exon_number "13";
chr7	StringTie	exon	66489938	66490107	1000	-	.	gene_id "MSTRG.176546"; transcript_id "MSTRG.176546.456"; exon_number "14";
chr7	StringTie	exon	66491031	66491471	1000	-	.	gene_id "MSTRG.176546"; transcript_id "MSTRG.176546.456"; exon_number "15";
chr7	StringTie	exon	66493216	66493580	1000	-	.	gene_id "MSTRG.176546"; transcript_id "MSTRG.176546.456"; exon_number "16";
chr7	StringTie	transcript	66422445	66491426	1000	-	.	gene_id "MSTRG.176546"; transcript_id "MSTRG.176546.457";
chr7	StringTie	exon	66422445	66423878	1000	-	.	gene_id "MSTRG.176546"; transcript_id "MSTRG.176546.457"; exon_number "1";
chr7	StringTie	exon	66427949	66428040	1000	-	.	gene_id "MSTRG.176546"; transcript_id "MSTRG.176546.457"; exon_number "2";
chr7	StringTie	exon	66429679	66429757	1000	-	.	gene_id "MSTRG.176546"; transcript_id "MSTRG.176546.457"; exon_number "3";
chr7	StringTie	exon	66429884	66430017	1000	-	.	gene_id "MSTRG.176546"; transcript_id "MSTRG.176546.457"; exon_number "4";
chr7	StringTie	exon	66450071	66450236	1000	-	.	gene_id "MSTRG.176546"; transcript_id "MSTRG.176546.457"; exon_number "5";
chr7	StringTie	exon	66455659	66455853	1000	-	.	gene_id "MSTRG.176546"; transcript_id "MSTRG.176546.457"; exon_number "6";
chr7	StringTie	exon	66467682	66467719	1000	-	.	gene_id "MSTRG.176546"; transcript_id "MSTRG.176546.457"; exon_number "7";
chr7	StringTie	exon	66475180	66475278	1000	-	.	gene_id "MSTRG.176546"; transcript_id "MSTRG.176546.457"; exon_number "8";
chr7	StringTie	exon	66476259	66476327	1000	-	.	gene_id "MSTRG.176546"; transcript_id "MSTRG.176546.457"; exon_number "9";
chr7	StringTie	exon	66479009	66479096	1000	-	.	gene_id "MSTRG.176546"; transcript_id "MSTRG.176546.457"; exon_number "10";
chr7	StringTie	exon	66480394	66480448	1000	-	.	gene_id "MSTRG.176546"; transcript_id "MSTRG.176546.457"; exon_number "11";
chr7	StringTie	exon	66481541	66481599	1000	-	.	gene_id "MSTRG.176546"; transcript_id "MSTRG.176546.457"; exon_number "12";
chr7	StringTie	exon	66485095	66485153	1000	-	.	gene_id "MSTRG.176546"; transcript_id "MSTRG.176546.457"; exon_number "13";
chr7	StringTie	exon	66487949	66488038	1000	-	.	gene_id "MSTRG.176546"; transcript_id "MSTRG.176546.457"; exon_number "14";
chr7	StringTie	exon	66491031	66491426	1000	-	.	gene_id "MSTRG.176546"; transcript_id "MSTRG.176546.457"; exon_number "15";
chr7	StringTie	transcript	66422446	66493597	1000	-	.	gene_id "MSTRG.176546"; transcript_id "MSTRG.176546.458";
chr7	StringTie	exon	66422446	66423878	1000	-	.	gene_id "MSTRG.176546"; transcript_id "MSTRG.176546.458"; exon_number "1";
chr7	StringTie	exon	66427110	66427157	1000	-	.	gene_id "MSTRG.176546"; transcript_id "MSTRG.176546.458"; exon_number "2";
chr7	StringTie	exon	66427949	66428040	1000	-	.	gene_id "MSTRG.176546"; transcript_id "MSTRG.176546.458"; exon_number "3";
chr7	StringTie	exon	66429679	66429757	1000	-	.	gene_id "MSTRG.176546"; transcript_id "MSTRG.176546.458"; exon_number "4";
chr7	StringTie	exon	66429884	66430017	1000	-	.	gene_id "MSTRG.176546"; transcript_id "MSTRG.176546.458"; exon_number "5";
chr7	StringTie	exon	66450071	66450236	1000	-	.	gene_id "MSTRG.176546"; transcript_id "MSTRG.176546.458"; exon_number "6";
chr7	StringTie	exon	66453441	66453629	1000	-	.	gene_id "MSTRG.176546"; transcript_id "MSTRG.176546.458"; exon_number "7";
chr7	StringTie	exon	66455659	66455853	1000	-	.	gene_id "MSTRG.176546"; transcript_id "MSTRG.176546.458"; exon_number "8";
chr7	StringTie	exon	66467682	66467719	1000	-	.	gene_id "MSTRG.176546"; transcript_id "MSTRG.176546.458"; exon_number "9";
chr7	StringTie	exon	66476259	66476327	1000	-	.	gene_id "MSTRG.176546"; transcript_id "MSTRG.176546.458"; exon_number "10";
chr7	StringTie	exon	66479009	66479096	1000	-	.	gene_id "MSTRG.176546"; transcript_id "MSTRG.176546.458"; exon_number "11";
chr7	StringTie	exon	66480394	66480448	1000	-	.	gene_id "MSTRG.176546"; transcript_id "MSTRG.176546.458"; exon_number "12";
chr7	StringTie	exon	66481541	66481599	1000	-	.	gene_id "MSTRG.176546"; transcript_id "MSTRG.176546.458"; exon_number "13";
chr7	StringTie	exon	66485095	66485153	1000	-	.	gene_id "MSTRG.176546"; transcript_id "MSTRG.176546.458"; exon_number "14";
chr7	StringTie	exon	66487949	66488035	1000	-	.	gene_id "MSTRG.176546"; transcript_id "MSTRG.176546.458"; exon_number "15";
chr7	StringTie	exon	66489938	66490107	1000	-	.	gene_id "MSTRG.176546"; transcript_id "MSTRG.176546.458"; exon_number "16";
chr7	StringTie	exon	66491031	66491471	1000	-	.	gene_id "MSTRG.176546"; transcript_id "MSTRG.176546.458"; exon_number "17";
chr7	StringTie	exon	66493216	66493597	1000	-	.	gene_id "MSTRG.176546"; transcript_id "MSTRG.176546.458"; exon_number "18";
chr7	StringTie	transcript	66422447	66493588	1000	-	.	gene_id "MSTRG.176546"; transcript_id "MSTRG.176546.459";
chr7	StringTie	exon	66422447	66423878	1000	-	.	gene_id "MSTRG.176546"; transcript_id "MSTRG.176546.459"; exon_number "1";
chr7	StringTie	exon	66427110	66427157	1000	-	.	gene_id "MSTRG.176546"; transcript_id "MSTRG.176546.459"; exon_number "2";
chr7	StringTie	exon	66427949	66428040	1000	-	.	gene_id "MSTRG.176546"; transcript_id "MSTRG.176546.459"; exon_number "3";
chr7	StringTie	exon	66429679	66429757	1000	-	.	gene_id "MSTRG.176546"; transcript_id "MSTRG.176546.459"; exon_number "4";
chr7	StringTie	exon	66429884	66430017	1000	-	.	gene_id "MSTRG.176546"; transcript_id "MSTRG.176546.459"; exon_number "5";
chr7	StringTie	exon	66439135	66439304	1000	-	.	gene_id "MSTRG.176546"; transcript_id "MSTRG.176546.459"; exon_number "6";
chr7	StringTie	exon	66450071	66450236	1000	-	.	gene_id "MSTRG.176546"; transcript_id "MSTRG.176546.459"; exon_number "7";
chr7	StringTie	exon	66467682	66467719	1000	-	.	gene_id "MSTRG.176546"; transcript_id "MSTRG.176546.459"; exon_number "8";
chr7	StringTie	exon	66476259	66476327	1000	-	.	gene_id "MSTRG.176546"; transcript_id "MSTRG.176546.459"; exon_number "9";
chr7	StringTie	exon	66479009	66479096	1000	-	.	gene_id "MSTRG.176546"; transcript_id "MSTRG.176546.459"; exon_number "10";
chr7	StringTie	exon	66480394	66480448	1000	-	.	gene_id "MSTRG.176546"; transcript_id "MSTRG.176546.459"; exon_number "11";
chr7	StringTie	exon	66481541	66481599	1000	-	.	gene_id "MSTRG.176546"; transcript_id "MSTRG.176546.459"; exon_number "12";
chr7	StringTie	exon	66485095	66485153	1000	-	.	gene_id "MSTRG.176546"; transcript_id "MSTRG.176546.459"; exon_number "13";
chr7	StringTie	exon	66487949	66488038	1000	-	.	gene_id "MSTRG.176546"; transcript_id "MSTRG.176546.459"; exon_number "14";
chr7	StringTie	exon	66489938	66490107	1000	-	.	gene_id "MSTRG.176546"; transcript_id "MSTRG.176546.459"; exon_number "15";
chr7	StringTie	exon	66491031	66492339	1000	-	.	gene_id "MSTRG.176546"; transcript_id "MSTRG.176546.459"; exon_number "16";
chr7	StringTie	exon	66493216	66493588	1000	-	.	gene_id "MSTRG.176546"; transcript_id "MSTRG.176546.459"; exon_number "17";
chr7	StringTie	transcript	66374075	66493557	1000	-	.	gene_id "MSTRG.176546"; transcript_id "MSTRG.176546.46";
chr7	StringTie	exon	66374075	66380003	1000	-	.	gene_id "MSTRG.176546"; transcript_id "MSTRG.176546.46"; exon_number "1";
chr7	StringTie	exon	66382237	66382427	1000	-	.	gene_id "MSTRG.176546"; transcript_id "MSTRG.176546.46"; exon_number "2";
chr7	StringTie	exon	66383969	66390250	1000	-	.	gene_id "MSTRG.176546"; transcript_id "MSTRG.176546.46"; exon_number "3";
chr7	StringTie	exon	66395879	66395956	1000	-	.	gene_id "MSTRG.176546"; transcript_id "MSTRG.176546.46"; exon_number "4";
chr7	StringTie	exon	66399692	66399795	1000	-	.	gene_id "MSTRG.176546"; transcript_id "MSTRG.176546.46"; exon_number "5";
chr7	StringTie	exon	66400923	66401027	1000	-	.	gene_id "MSTRG.176546"; transcript_id "MSTRG.176546.46"; exon_number "6";
chr7	StringTie	exon	66407290	66407364	1000	-	.	gene_id "MSTRG.176546"; transcript_id "MSTRG.176546.46"; exon_number "7";
chr7	StringTie	exon	66409060	66409244	1000	-	.	gene_id "MSTRG.176546"; transcript_id "MSTRG.176546.46"; exon_number "8";
chr7	StringTie	exon	66411615	66411702	1000	-	.	gene_id "MSTRG.176546"; transcript_id "MSTRG.176546.46"; exon_number "9";
chr7	StringTie	exon	66427949	66428040	1000	-	.	gene_id "MSTRG.176546"; transcript_id "MSTRG.176546.46"; exon_number "10";
chr7	StringTie	exon	66429679	66429757	1000	-	.	gene_id "MSTRG.176546"; transcript_id "MSTRG.176546.46"; exon_number "11";
chr7	StringTie	exon	66429884	66430017	1000	-	.	gene_id "MSTRG.176546"; transcript_id "MSTRG.176546.46"; exon_number "12";
chr7	StringTie	exon	66439135	66439304	1000	-	.	gene_id "MSTRG.176546"; transcript_id "MSTRG.176546.46"; exon_number "13";
chr7	StringTie	exon	66450071	66450236	1000	-	.	gene_id "MSTRG.176546"; transcript_id "MSTRG.176546.46"; exon_number "14";
chr7	StringTie	exon	66453441	66453629	1000	-	.	gene_id "MSTRG.176546"; transcript_id "MSTRG.176546.46"; exon_number "15";
chr7	StringTie	exon	66455659	66455853	1000	-	.	gene_id "MSTRG.176546"; transcript_id "MSTRG.176546.46"; exon_number "16";
chr7	StringTie	exon	66479009	66479096	1000	-	.	gene_id "MSTRG.176546"; transcript_id "MSTRG.176546.46"; exon_number "17";
chr7	StringTie	exon	66480394	66480448	1000	-	.	gene_id "MSTRG.176546"; transcript_id "MSTRG.176546.46"; exon_number "18";
chr7	StringTie	exon	66481541	66481599	1000	-	.	gene_id "MSTRG.176546"; transcript_id "MSTRG.176546.46"; exon_number "19";
chr7	StringTie	exon	66485095	66485153	1000	-	.	gene_id "MSTRG.176546"; transcript_id "MSTRG.176546.46"; exon_number "20";
chr7	StringTie	exon	66487949	66488038	1000	-	.	gene_id "MSTRG.176546"; transcript_id "MSTRG.176546.46"; exon_number "21";
chr7	StringTie	exon	66489938	66490107	1000	-	.	gene_id "MSTRG.176546"; transcript_id "MSTRG.176546.46"; exon_number "22";
chr7	StringTie	exon	66491031	66493557	1000	-	.	gene_id "MSTRG.176546"; transcript_id "MSTRG.176546.46"; exon_number "23";
chr7	StringTie	transcript	66422454	66493540	1000	-	.	gene_id "MSTRG.176546"; transcript_id "MSTRG.176546.460";
chr7	StringTie	exon	66422454	66423878	1000	-	.	gene_id "MSTRG.176546"; transcript_id "MSTRG.176546.460"; exon_number "1";
chr7	StringTie	exon	66427949	66428040	1000	-	.	gene_id "MSTRG.176546"; transcript_id "MSTRG.176546.460"; exon_number "2";
chr7	StringTie	exon	66429679	66429757	1000	-	.	gene_id "MSTRG.176546"; transcript_id "MSTRG.176546.460"; exon_number "3";
chr7	StringTie	exon	66429884	66430017	1000	-	.	gene_id "MSTRG.176546"; transcript_id "MSTRG.176546.460"; exon_number "4";
chr7	StringTie	exon	66450071	66450236	1000	-	.	gene_id "MSTRG.176546"; transcript_id "MSTRG.176546.460"; exon_number "5";
chr7	StringTie	exon	66467682	66467719	1000	-	.	gene_id "MSTRG.176546"; transcript_id "MSTRG.176546.460"; exon_number "6";
chr7	StringTie	exon	66476259	66476327	1000	-	.	gene_id "MSTRG.176546"; transcript_id "MSTRG.176546.460"; exon_number "7";
chr7	StringTie	exon	66479009	66479096	1000	-	.	gene_id "MSTRG.176546"; transcript_id "MSTRG.176546.460"; exon_number "8";
chr7	StringTie	exon	66481541	66481599	1000	-	.	gene_id "MSTRG.176546"; transcript_id "MSTRG.176546.460"; exon_number "9";
chr7	StringTie	exon	66485095	66485153	1000	-	.	gene_id "MSTRG.176546"; transcript_id "MSTRG.176546.460"; exon_number "10";
chr7	StringTie	exon	66487949	66488038	1000	-	.	gene_id "MSTRG.176546"; transcript_id "MSTRG.176546.460"; exon_number "11";
chr7	StringTie	exon	66489938	66490107	1000	-	.	gene_id "MSTRG.176546"; transcript_id "MSTRG.176546.460"; exon_number "12";
chr7	StringTie	exon	66491031	66491471	1000	-	.	gene_id "MSTRG.176546"; transcript_id "MSTRG.176546.460"; exon_number "13";
chr7	StringTie	exon	66493216	66493540	1000	-	.	gene_id "MSTRG.176546"; transcript_id "MSTRG.176546.460"; exon_number "14";
chr7	StringTie	transcript	66422456	66493566	1000	-	.	gene_id "MSTRG.176546"; transcript_id "MSTRG.176546.461";
chr7	StringTie	exon	66422456	66423878	1000	-	.	gene_id "MSTRG.176546"; transcript_id "MSTRG.176546.461"; exon_number "1";
chr7	StringTie	exon	66427110	66427157	1000	-	.	gene_id "MSTRG.176546"; transcript_id "MSTRG.176546.461"; exon_number "2";
chr7	StringTie	exon	66427949	66428040	1000	-	.	gene_id "MSTRG.176546"; transcript_id "MSTRG.176546.461"; exon_number "3";
chr7	StringTie	exon	66429679	66429757	1000	-	.	gene_id "MSTRG.176546"; transcript_id "MSTRG.176546.461"; exon_number "4";
chr7	StringTie	exon	66429884	66430017	1000	-	.	gene_id "MSTRG.176546"; transcript_id "MSTRG.176546.461"; exon_number "5";
chr7	StringTie	exon	66450071	66450236	1000	-	.	gene_id "MSTRG.176546"; transcript_id "MSTRG.176546.461"; exon_number "6";
chr7	StringTie	exon	66476259	66476327	1000	-	.	gene_id "MSTRG.176546"; transcript_id "MSTRG.176546.461"; exon_number "7";
chr7	StringTie	exon	66479009	66479096	1000	-	.	gene_id "MSTRG.176546"; transcript_id "MSTRG.176546.461"; exon_number "8";
chr7	StringTie	exon	66480394	66480448	1000	-	.	gene_id "MSTRG.176546"; transcript_id "MSTRG.176546.461"; exon_number "9";
chr7	StringTie	exon	66481541	66481599	1000	-	.	gene_id "MSTRG.176546"; transcript_id "MSTRG.176546.461"; exon_number "10";
chr7	StringTie	exon	66485095	66485153	1000	-	.	gene_id "MSTRG.176546"; transcript_id "MSTRG.176546.461"; exon_number "11";
chr7	StringTie	exon	66487949	66488038	1000	-	.	gene_id "MSTRG.176546"; transcript_id "MSTRG.176546.461"; exon_number "12";
chr7	StringTie	exon	66489938	66490107	1000	-	.	gene_id "MSTRG.176546"; transcript_id "MSTRG.176546.461"; exon_number "13";
chr7	StringTie	exon	66491031	66491471	1000	-	.	gene_id "MSTRG.176546"; transcript_id "MSTRG.176546.461"; exon_number "14";
chr7	StringTie	exon	66493216	66493566	1000	-	.	gene_id "MSTRG.176546"; transcript_id "MSTRG.176546.461"; exon_number "15";
chr7	StringTie	transcript	66422456	66475218	1000	-	.	gene_id "MSTRG.176546"; transcript_id "MSTRG.176546.462";
chr7	StringTie	exon	66422456	66423878	1000	-	.	gene_id "MSTRG.176546"; transcript_id "MSTRG.176546.462"; exon_number "1";
chr7	StringTie	exon	66450071	66450236	1000	-	.	gene_id "MSTRG.176546"; transcript_id "MSTRG.176546.462"; exon_number "2";
chr7	StringTie	exon	66467682	66467719	1000	-	.	gene_id "MSTRG.176546"; transcript_id "MSTRG.176546.462"; exon_number "3";
chr7	StringTie	exon	66475180	66475218	1000	-	.	gene_id "MSTRG.176546"; transcript_id "MSTRG.176546.462"; exon_number "4";
chr7	StringTie	transcript	66422468	66492366	1000	-	.	gene_id "MSTRG.176546"; transcript_id "MSTRG.176546.463";
chr7	StringTie	exon	66422468	66423878	1000	-	.	gene_id "MSTRG.176546"; transcript_id "MSTRG.176546.463"; exon_number "1";
chr7	StringTie	exon	66427110	66427157	1000	-	.	gene_id "MSTRG.176546"; transcript_id "MSTRG.176546.463"; exon_number "2";
chr7	StringTie	exon	66427949	66428040	1000	-	.	gene_id "MSTRG.176546"; transcript_id "MSTRG.176546.463"; exon_number "3";
chr7	StringTie	exon	66429679	66429757	1000	-	.	gene_id "MSTRG.176546"; transcript_id "MSTRG.176546.463"; exon_number "4";
chr7	StringTie	exon	66429884	66430017	1000	-	.	gene_id "MSTRG.176546"; transcript_id "MSTRG.176546.463"; exon_number "5";
chr7	StringTie	exon	66450071	66450236	1000	-	.	gene_id "MSTRG.176546"; transcript_id "MSTRG.176546.463"; exon_number "6";
chr7	StringTie	exon	66455659	66455853	1000	-	.	gene_id "MSTRG.176546"; transcript_id "MSTRG.176546.463"; exon_number "7";
chr7	StringTie	exon	66476259	66476327	1000	-	.	gene_id "MSTRG.176546"; transcript_id "MSTRG.176546.463"; exon_number "8";
chr7	StringTie	exon	66479009	66479096	1000	-	.	gene_id "MSTRG.176546"; transcript_id "MSTRG.176546.463"; exon_number "9";
chr7	StringTie	exon	66480394	66480448	1000	-	.	gene_id "MSTRG.176546"; transcript_id "MSTRG.176546.463"; exon_number "10";
chr7	StringTie	exon	66481541	66481599	1000	-	.	gene_id "MSTRG.176546"; transcript_id "MSTRG.176546.463"; exon_number "11";
chr7	StringTie	exon	66485095	66485153	1000	-	.	gene_id "MSTRG.176546"; transcript_id "MSTRG.176546.463"; exon_number "12";
chr7	StringTie	exon	66487949	66488038	1000	-	.	gene_id "MSTRG.176546"; transcript_id "MSTRG.176546.463"; exon_number "13";
chr7	StringTie	exon	66489938	66490107	1000	-	.	gene_id "MSTRG.176546"; transcript_id "MSTRG.176546.463"; exon_number "14";
chr7	StringTie	exon	66491031	66492366	1000	-	.	gene_id "MSTRG.176546"; transcript_id "MSTRG.176546.463"; exon_number "15";
chr7	StringTie	transcript	66422469	66493594	1000	-	.	gene_id "MSTRG.176546"; transcript_id "MSTRG.176546.464";
chr7	StringTie	exon	66422469	66423878	1000	-	.	gene_id "MSTRG.176546"; transcript_id "MSTRG.176546.464"; exon_number "1";
chr7	StringTie	exon	66427949	66428040	1000	-	.	gene_id "MSTRG.176546"; transcript_id "MSTRG.176546.464"; exon_number "2";
chr7	StringTie	exon	66429679	66429757	1000	-	.	gene_id "MSTRG.176546"; transcript_id "MSTRG.176546.464"; exon_number "3";
chr7	StringTie	exon	66429884	66430017	1000	-	.	gene_id "MSTRG.176546"; transcript_id "MSTRG.176546.464"; exon_number "4";
chr7	StringTie	exon	66439135	66439304	1000	-	.	gene_id "MSTRG.176546"; transcript_id "MSTRG.176546.464"; exon_number "5";
chr7	StringTie	exon	66450071	66450236	1000	-	.	gene_id "MSTRG.176546"; transcript_id "MSTRG.176546.464"; exon_number "6";
chr7	StringTie	exon	66453441	66453629	1000	-	.	gene_id "MSTRG.176546"; transcript_id "MSTRG.176546.464"; exon_number "7";
chr7	StringTie	exon	66455659	66455853	1000	-	.	gene_id "MSTRG.176546"; transcript_id "MSTRG.176546.464"; exon_number "8";
chr7	StringTie	exon	66467682	66467719	1000	-	.	gene_id "MSTRG.176546"; transcript_id "MSTRG.176546.464"; exon_number "9";
chr7	StringTie	exon	66476259	66476327	1000	-	.	gene_id "MSTRG.176546"; transcript_id "MSTRG.176546.464"; exon_number "10";
chr7	StringTie	exon	66479009	66479096	1000	-	.	gene_id "MSTRG.176546"; transcript_id "MSTRG.176546.464"; exon_number "11";
chr7	StringTie	exon	66480394	66480448	1000	-	.	gene_id "MSTRG.176546"; transcript_id "MSTRG.176546.464"; exon_number "12";
chr7	StringTie	exon	66481541	66481599	1000	-	.	gene_id "MSTRG.176546"; transcript_id "MSTRG.176546.464"; exon_number "13";
chr7	StringTie	exon	66485095	66485153	1000	-	.	gene_id "MSTRG.176546"; transcript_id "MSTRG.176546.464"; exon_number "14";
chr7	StringTie	exon	66487949	66488038	1000	-	.	gene_id "MSTRG.176546"; transcript_id "MSTRG.176546.464"; exon_number "15";
chr7	StringTie	exon	66489938	66490107	1000	-	.	gene_id "MSTRG.176546"; transcript_id "MSTRG.176546.464"; exon_number "16";
chr7	StringTie	exon	66491031	66492339	1000	-	.	gene_id "MSTRG.176546"; transcript_id "MSTRG.176546.464"; exon_number "17";
chr7	StringTie	exon	66493216	66493594	1000	-	.	gene_id "MSTRG.176546"; transcript_id "MSTRG.176546.464"; exon_number "18";
chr7	StringTie	transcript	66422471	66477747	1000	-	.	gene_id "MSTRG.176546"; transcript_id "MSTRG.176546.465";
chr7	StringTie	exon	66422471	66423878	1000	-	.	gene_id "MSTRG.176546"; transcript_id "MSTRG.176546.465"; exon_number "1";
chr7	StringTie	exon	66427949	66428040	1000	-	.	gene_id "MSTRG.176546"; transcript_id "MSTRG.176546.465"; exon_number "2";
chr7	StringTie	exon	66429679	66430017	1000	-	.	gene_id "MSTRG.176546"; transcript_id "MSTRG.176546.465"; exon_number "3";
chr7	StringTie	exon	66450071	66450236	1000	-	.	gene_id "MSTRG.176546"; transcript_id "MSTRG.176546.465"; exon_number "4";
chr7	StringTie	exon	66467682	66467719	1000	-	.	gene_id "MSTRG.176546"; transcript_id "MSTRG.176546.465"; exon_number "5";
chr7	StringTie	exon	66476259	66476327	1000	-	.	gene_id "MSTRG.176546"; transcript_id "MSTRG.176546.465"; exon_number "6";
chr7	StringTie	exon	66477644	66477747	1000	-	.	gene_id "MSTRG.176546"; transcript_id "MSTRG.176546.465"; exon_number "7";
chr7	StringTie	transcript	66422474	66475471	1000	-	.	gene_id "MSTRG.176546"; transcript_id "MSTRG.176546.466";
chr7	StringTie	exon	66422474	66423878	1000	-	.	gene_id "MSTRG.176546"; transcript_id "MSTRG.176546.466"; exon_number "1";
chr7	StringTie	exon	66427949	66428038	1000	-	.	gene_id "MSTRG.176546"; transcript_id "MSTRG.176546.466"; exon_number "2";
chr7	StringTie	exon	66429679	66429757	1000	-	.	gene_id "MSTRG.176546"; transcript_id "MSTRG.176546.466"; exon_number "3";
chr7	StringTie	exon	66429884	66430017	1000	-	.	gene_id "MSTRG.176546"; transcript_id "MSTRG.176546.466"; exon_number "4";
chr7	StringTie	exon	66439135	66439304	1000	-	.	gene_id "MSTRG.176546"; transcript_id "MSTRG.176546.466"; exon_number "5";
chr7	StringTie	exon	66450071	66450236	1000	-	.	gene_id "MSTRG.176546"; transcript_id "MSTRG.176546.466"; exon_number "6";
chr7	StringTie	exon	66475395	66475471	1000	-	.	gene_id "MSTRG.176546"; transcript_id "MSTRG.176546.466"; exon_number "7";
chr7	StringTie	transcript	66422474	66486532	1000	-	.	gene_id "MSTRG.176546"; transcript_id "MSTRG.176546.467";
chr7	StringTie	exon	66422474	66423878	1000	-	.	gene_id "MSTRG.176546"; transcript_id "MSTRG.176546.467"; exon_number "1";
chr7	StringTie	exon	66427110	66427157	1000	-	.	gene_id "MSTRG.176546"; transcript_id "MSTRG.176546.467"; exon_number "2";
chr7	StringTie	exon	66427949	66428040	1000	-	.	gene_id "MSTRG.176546"; transcript_id "MSTRG.176546.467"; exon_number "3";
chr7	StringTie	exon	66429679	66429757	1000	-	.	gene_id "MSTRG.176546"; transcript_id "MSTRG.176546.467"; exon_number "4";
chr7	StringTie	exon	66429884	66430017	1000	-	.	gene_id "MSTRG.176546"; transcript_id "MSTRG.176546.467"; exon_number "5";
chr7	StringTie	exon	66450071	66450236	1000	-	.	gene_id "MSTRG.176546"; transcript_id "MSTRG.176546.467"; exon_number "6";
chr7	StringTie	exon	66467682	66467719	1000	-	.	gene_id "MSTRG.176546"; transcript_id "MSTRG.176546.467"; exon_number "7";
chr7	StringTie	exon	66476259	66476327	1000	-	.	gene_id "MSTRG.176546"; transcript_id "MSTRG.176546.467"; exon_number "8";
chr7	StringTie	exon	66479009	66479096	1000	-	.	gene_id "MSTRG.176546"; transcript_id "MSTRG.176546.467"; exon_number "9";
chr7	StringTie	exon	66480394	66480448	1000	-	.	gene_id "MSTRG.176546"; transcript_id "MSTRG.176546.467"; exon_number "10";
chr7	StringTie	exon	66481541	66481599	1000	-	.	gene_id "MSTRG.176546"; transcript_id "MSTRG.176546.467"; exon_number "11";
chr7	StringTie	exon	66485095	66485153	1000	-	.	gene_id "MSTRG.176546"; transcript_id "MSTRG.176546.467"; exon_number "12";
chr7	StringTie	exon	66486453	66486532	1000	-	.	gene_id "MSTRG.176546"; transcript_id "MSTRG.176546.467"; exon_number "13";
chr7	StringTie	transcript	66422475	66493692	1000	-	.	gene_id "MSTRG.176546"; transcript_id "MSTRG.176546.468";
chr7	StringTie	exon	66422475	66423878	1000	-	.	gene_id "MSTRG.176546"; transcript_id "MSTRG.176546.468"; exon_number "1";
chr7	StringTie	exon	66427949	66428040	1000	-	.	gene_id "MSTRG.176546"; transcript_id "MSTRG.176546.468"; exon_number "2";
chr7	StringTie	exon	66429679	66429757	1000	-	.	gene_id "MSTRG.176546"; transcript_id "MSTRG.176546.468"; exon_number "3";
chr7	StringTie	exon	66429884	66430017	1000	-	.	gene_id "MSTRG.176546"; transcript_id "MSTRG.176546.468"; exon_number "4";
chr7	StringTie	exon	66450071	66450236	1000	-	.	gene_id "MSTRG.176546"; transcript_id "MSTRG.176546.468"; exon_number "5";
chr7	StringTie	exon	66467682	66467719	1000	-	.	gene_id "MSTRG.176546"; transcript_id "MSTRG.176546.468"; exon_number "6";
chr7	StringTie	exon	66476259	66476327	1000	-	.	gene_id "MSTRG.176546"; transcript_id "MSTRG.176546.468"; exon_number "7";
chr7	StringTie	exon	66479009	66479096	1000	-	.	gene_id "MSTRG.176546"; transcript_id "MSTRG.176546.468"; exon_number "8";
chr7	StringTie	exon	66480394	66480448	1000	-	.	gene_id "MSTRG.176546"; transcript_id "MSTRG.176546.468"; exon_number "9";
chr7	StringTie	exon	66481541	66481599	1000	-	.	gene_id "MSTRG.176546"; transcript_id "MSTRG.176546.468"; exon_number "10";
chr7	StringTie	exon	66485095	66485153	1000	-	.	gene_id "MSTRG.176546"; transcript_id "MSTRG.176546.468"; exon_number "11";
chr7	StringTie	exon	66489938	66490107	1000	-	.	gene_id "MSTRG.176546"; transcript_id "MSTRG.176546.468"; exon_number "12";
chr7	StringTie	exon	66491031	66491471	1000	-	.	gene_id "MSTRG.176546"; transcript_id "MSTRG.176546.468"; exon_number "13";
chr7	StringTie	exon	66493216	66493692	1000	-	.	gene_id "MSTRG.176546"; transcript_id "MSTRG.176546.468"; exon_number "14";
chr7	StringTie	transcript	66422475	66455854	1000	-	.	gene_id "MSTRG.176546"; transcript_id "MSTRG.176546.469";
chr7	StringTie	exon	66422475	66423878	1000	-	.	gene_id "MSTRG.176546"; transcript_id "MSTRG.176546.469"; exon_number "1";
chr7	StringTie	exon	66427110	66427157	1000	-	.	gene_id "MSTRG.176546"; transcript_id "MSTRG.176546.469"; exon_number "2";
chr7	StringTie	exon	66427949	66428038	1000	-	.	gene_id "MSTRG.176546"; transcript_id "MSTRG.176546.469"; exon_number "3";
chr7	StringTie	exon	66429679	66429757	1000	-	.	gene_id "MSTRG.176546"; transcript_id "MSTRG.176546.469"; exon_number "4";
chr7	StringTie	exon	66429884	66430017	1000	-	.	gene_id "MSTRG.176546"; transcript_id "MSTRG.176546.469"; exon_number "5";
chr7	StringTie	exon	66439135	66439304	1000	-	.	gene_id "MSTRG.176546"; transcript_id "MSTRG.176546.469"; exon_number "6";
chr7	StringTie	exon	66450071	66450236	1000	-	.	gene_id "MSTRG.176546"; transcript_id "MSTRG.176546.469"; exon_number "7";
chr7	StringTie	exon	66455659	66455854	1000	-	.	gene_id "MSTRG.176546"; transcript_id "MSTRG.176546.469"; exon_number "8";
chr7	StringTie	transcript	66374093	66493634	1000	-	.	gene_id "MSTRG.176546"; transcript_id "MSTRG.176546.47";
chr7	StringTie	exon	66374093	66382427	1000	-	.	gene_id "MSTRG.176546"; transcript_id "MSTRG.176546.47"; exon_number "1";
chr7	StringTie	exon	66395879	66395956	1000	-	.	gene_id "MSTRG.176546"; transcript_id "MSTRG.176546.47"; exon_number "2";
chr7	StringTie	exon	66399692	66399795	1000	-	.	gene_id "MSTRG.176546"; transcript_id "MSTRG.176546.47"; exon_number "3";
chr7	StringTie	exon	66400322	66400437	1000	-	.	gene_id "MSTRG.176546"; transcript_id "MSTRG.176546.47"; exon_number "4";
chr7	StringTie	exon	66400923	66400980	1000	-	.	gene_id "MSTRG.176546"; transcript_id "MSTRG.176546.47"; exon_number "5";
chr7	StringTie	exon	66402457	66402545	1000	-	.	gene_id "MSTRG.176546"; transcript_id "MSTRG.176546.47"; exon_number "6";
chr7	StringTie	exon	66407290	66407364	1000	-	.	gene_id "MSTRG.176546"; transcript_id "MSTRG.176546.47"; exon_number "7";
chr7	StringTie	exon	66409060	66409244	1000	-	.	gene_id "MSTRG.176546"; transcript_id "MSTRG.176546.47"; exon_number "8";
chr7	StringTie	exon	66411615	66411702	1000	-	.	gene_id "MSTRG.176546"; transcript_id "MSTRG.176546.47"; exon_number "9";
chr7	StringTie	exon	66427949	66428040	1000	-	.	gene_id "MSTRG.176546"; transcript_id "MSTRG.176546.47"; exon_number "10";
chr7	StringTie	exon	66429679	66429757	1000	-	.	gene_id "MSTRG.176546"; transcript_id "MSTRG.176546.47"; exon_number "11";
chr7	StringTie	exon	66429884	66430017	1000	-	.	gene_id "MSTRG.176546"; transcript_id "MSTRG.176546.47"; exon_number "12";
chr7	StringTie	exon	66439135	66439304	1000	-	.	gene_id "MSTRG.176546"; transcript_id "MSTRG.176546.47"; exon_number "13";
chr7	StringTie	exon	66450071	66450236	1000	-	.	gene_id "MSTRG.176546"; transcript_id "MSTRG.176546.47"; exon_number "14";
chr7	StringTie	exon	66476259	66476327	1000	-	.	gene_id "MSTRG.176546"; transcript_id "MSTRG.176546.47"; exon_number "15";
chr7	StringTie	exon	66479009	66479096	1000	-	.	gene_id "MSTRG.176546"; transcript_id "MSTRG.176546.47"; exon_number "16";
chr7	StringTie	exon	66480394	66480448	1000	-	.	gene_id "MSTRG.176546"; transcript_id "MSTRG.176546.47"; exon_number "17";
chr7	StringTie	exon	66481541	66481599	1000	-	.	gene_id "MSTRG.176546"; transcript_id "MSTRG.176546.47"; exon_number "18";
chr7	StringTie	exon	66485095	66485153	1000	-	.	gene_id "MSTRG.176546"; transcript_id "MSTRG.176546.47"; exon_number "19";
chr7	StringTie	exon	66487949	66488038	1000	-	.	gene_id "MSTRG.176546"; transcript_id "MSTRG.176546.47"; exon_number "20";
chr7	StringTie	exon	66489938	66490107	1000	-	.	gene_id "MSTRG.176546"; transcript_id "MSTRG.176546.47"; exon_number "21";
chr7	StringTie	exon	66491031	66493634	1000	-	.	gene_id "MSTRG.176546"; transcript_id "MSTRG.176546.47"; exon_number "22";
chr7	StringTie	transcript	66422475	66482545	1000	-	.	gene_id "MSTRG.176546"; transcript_id "MSTRG.176546.470";
chr7	StringTie	exon	66422475	66423878	1000	-	.	gene_id "MSTRG.176546"; transcript_id "MSTRG.176546.470"; exon_number "1";
chr7	StringTie	exon	66427110	66427157	1000	-	.	gene_id "MSTRG.176546"; transcript_id "MSTRG.176546.470"; exon_number "2";
chr7	StringTie	exon	66427949	66428040	1000	-	.	gene_id "MSTRG.176546"; transcript_id "MSTRG.176546.470"; exon_number "3";
chr7	StringTie	exon	66429679	66429757	1000	-	.	gene_id "MSTRG.176546"; transcript_id "MSTRG.176546.470"; exon_number "4";
chr7	StringTie	exon	66429884	66430017	1000	-	.	gene_id "MSTRG.176546"; transcript_id "MSTRG.176546.470"; exon_number "5";
chr7	StringTie	exon	66439135	66439304	1000	-	.	gene_id "MSTRG.176546"; transcript_id "MSTRG.176546.470"; exon_number "6";
chr7	StringTie	exon	66450071	66450236	1000	-	.	gene_id "MSTRG.176546"; transcript_id "MSTRG.176546.470"; exon_number "7";
chr7	StringTie	exon	66455659	66455853	1000	-	.	gene_id "MSTRG.176546"; transcript_id "MSTRG.176546.470"; exon_number "8";
chr7	StringTie	exon	66476259	66476327	1000	-	.	gene_id "MSTRG.176546"; transcript_id "MSTRG.176546.470"; exon_number "9";
chr7	StringTie	exon	66479009	66479096	1000	-	.	gene_id "MSTRG.176546"; transcript_id "MSTRG.176546.470"; exon_number "10";
chr7	StringTie	exon	66480394	66480448	1000	-	.	gene_id "MSTRG.176546"; transcript_id "MSTRG.176546.470"; exon_number "11";
chr7	StringTie	exon	66481541	66481599	1000	-	.	gene_id "MSTRG.176546"; transcript_id "MSTRG.176546.470"; exon_number "12";
chr7	StringTie	exon	66482512	66482545	1000	-	.	gene_id "MSTRG.176546"; transcript_id "MSTRG.176546.470"; exon_number "13";
chr7	StringTie	transcript	66422476	66493549	1000	-	.	gene_id "MSTRG.176546"; transcript_id "MSTRG.176546.471";
chr7	StringTie	exon	66422476	66423878	1000	-	.	gene_id "MSTRG.176546"; transcript_id "MSTRG.176546.471"; exon_number "1";
chr7	StringTie	exon	66427949	66428040	1000	-	.	gene_id "MSTRG.176546"; transcript_id "MSTRG.176546.471"; exon_number "2";
chr7	StringTie	exon	66429884	66430017	1000	-	.	gene_id "MSTRG.176546"; transcript_id "MSTRG.176546.471"; exon_number "3";
chr7	StringTie	exon	66432740	66432851	1000	-	.	gene_id "MSTRG.176546"; transcript_id "MSTRG.176546.471"; exon_number "4";
chr7	StringTie	exon	66439135	66439302	1000	-	.	gene_id "MSTRG.176546"; transcript_id "MSTRG.176546.471"; exon_number "5";
chr7	StringTie	exon	66450071	66450236	1000	-	.	gene_id "MSTRG.176546"; transcript_id "MSTRG.176546.471"; exon_number "6";
chr7	StringTie	exon	66451725	66451842	1000	-	.	gene_id "MSTRG.176546"; transcript_id "MSTRG.176546.471"; exon_number "7";
chr7	StringTie	exon	66453444	66453629	1000	-	.	gene_id "MSTRG.176546"; transcript_id "MSTRG.176546.471"; exon_number "8";
chr7	StringTie	exon	66455659	66455853	1000	-	.	gene_id "MSTRG.176546"; transcript_id "MSTRG.176546.471"; exon_number "9";
chr7	StringTie	exon	66476259	66476327	1000	-	.	gene_id "MSTRG.176546"; transcript_id "MSTRG.176546.471"; exon_number "10";
chr7	StringTie	exon	66479009	66479096	1000	-	.	gene_id "MSTRG.176546"; transcript_id "MSTRG.176546.471"; exon_number "11";
chr7	StringTie	exon	66480394	66480448	1000	-	.	gene_id "MSTRG.176546"; transcript_id "MSTRG.176546.471"; exon_number "12";
chr7	StringTie	exon	66481541	66481599	1000	-	.	gene_id "MSTRG.176546"; transcript_id "MSTRG.176546.471"; exon_number "13";
chr7	StringTie	exon	66485095	66485153	1000	-	.	gene_id "MSTRG.176546"; transcript_id "MSTRG.176546.471"; exon_number "14";
chr7	StringTie	exon	66489938	66490107	1000	-	.	gene_id "MSTRG.176546"; transcript_id "MSTRG.176546.471"; exon_number "15";
chr7	StringTie	exon	66491031	66492339	1000	-	.	gene_id "MSTRG.176546"; transcript_id "MSTRG.176546.471"; exon_number "16";
chr7	StringTie	exon	66493216	66493549	1000	-	.	gene_id "MSTRG.176546"; transcript_id "MSTRG.176546.471"; exon_number "17";
chr7	StringTie	transcript	66422477	66493536	1000	-	.	gene_id "MSTRG.176546"; transcript_id "MSTRG.176546.472";
chr7	StringTie	exon	66422477	66423878	1000	-	.	gene_id "MSTRG.176546"; transcript_id "MSTRG.176546.472"; exon_number "1";
chr7	StringTie	exon	66427110	66427157	1000	-	.	gene_id "MSTRG.176546"; transcript_id "MSTRG.176546.472"; exon_number "2";
chr7	StringTie	exon	66427949	66428038	1000	-	.	gene_id "MSTRG.176546"; transcript_id "MSTRG.176546.472"; exon_number "3";
chr7	StringTie	exon	66429679	66429757	1000	-	.	gene_id "MSTRG.176546"; transcript_id "MSTRG.176546.472"; exon_number "4";
chr7	StringTie	exon	66429884	66430017	1000	-	.	gene_id "MSTRG.176546"; transcript_id "MSTRG.176546.472"; exon_number "5";
chr7	StringTie	exon	66439135	66439304	1000	-	.	gene_id "MSTRG.176546"; transcript_id "MSTRG.176546.472"; exon_number "6";
chr7	StringTie	exon	66450071	66450236	1000	-	.	gene_id "MSTRG.176546"; transcript_id "MSTRG.176546.472"; exon_number "7";
chr7	StringTie	exon	66453441	66453626	1000	-	.	gene_id "MSTRG.176546"; transcript_id "MSTRG.176546.472"; exon_number "8";
chr7	StringTie	exon	66455659	66455853	1000	-	.	gene_id "MSTRG.176546"; transcript_id "MSTRG.176546.472"; exon_number "9";
chr7	StringTie	exon	66467682	66467719	1000	-	.	gene_id "MSTRG.176546"; transcript_id "MSTRG.176546.472"; exon_number "10";
chr7	StringTie	exon	66476259	66476327	1000	-	.	gene_id "MSTRG.176546"; transcript_id "MSTRG.176546.472"; exon_number "11";
chr7	StringTie	exon	66479009	66479096	1000	-	.	gene_id "MSTRG.176546"; transcript_id "MSTRG.176546.472"; exon_number "12";
chr7	StringTie	exon	66480394	66480448	1000	-	.	gene_id "MSTRG.176546"; transcript_id "MSTRG.176546.472"; exon_number "13";
chr7	StringTie	exon	66481541	66481599	1000	-	.	gene_id "MSTRG.176546"; transcript_id "MSTRG.176546.472"; exon_number "14";
chr7	StringTie	exon	66485095	66485153	1000	-	.	gene_id "MSTRG.176546"; transcript_id "MSTRG.176546.472"; exon_number "15";
chr7	StringTie	exon	66487949	66488035	1000	-	.	gene_id "MSTRG.176546"; transcript_id "MSTRG.176546.472"; exon_number "16";
chr7	StringTie	exon	66489938	66490107	1000	-	.	gene_id "MSTRG.176546"; transcript_id "MSTRG.176546.472"; exon_number "17";
chr7	StringTie	exon	66491031	66491471	1000	-	.	gene_id "MSTRG.176546"; transcript_id "MSTRG.176546.472"; exon_number "18";
chr7	StringTie	exon	66493216	66493536	1000	-	.	gene_id "MSTRG.176546"; transcript_id "MSTRG.176546.472"; exon_number "19";
chr7	StringTie	transcript	66422478	66441801	1000	-	.	gene_id "MSTRG.176546"; transcript_id "MSTRG.176546.473";
chr7	StringTie	exon	66422478	66423878	1000	-	.	gene_id "MSTRG.176546"; transcript_id "MSTRG.176546.473"; exon_number "1";
chr7	StringTie	exon	66427949	66428040	1000	-	.	gene_id "MSTRG.176546"; transcript_id "MSTRG.176546.473"; exon_number "2";
chr7	StringTie	exon	66429679	66429757	1000	-	.	gene_id "MSTRG.176546"; transcript_id "MSTRG.176546.473"; exon_number "3";
chr7	StringTie	exon	66429884	66430017	1000	-	.	gene_id "MSTRG.176546"; transcript_id "MSTRG.176546.473"; exon_number "4";
chr7	StringTie	exon	66439135	66439304	1000	-	.	gene_id "MSTRG.176546"; transcript_id "MSTRG.176546.473"; exon_number "5";
chr7	StringTie	exon	66441629	66441801	1000	-	.	gene_id "MSTRG.176546"; transcript_id "MSTRG.176546.473"; exon_number "6";
chr7	StringTie	transcript	66422485	66493573	1000	-	.	gene_id "MSTRG.176546"; transcript_id "MSTRG.176546.474";
chr7	StringTie	exon	66422485	66423878	1000	-	.	gene_id "MSTRG.176546"; transcript_id "MSTRG.176546.474"; exon_number "1";
chr7	StringTie	exon	66427110	66427157	1000	-	.	gene_id "MSTRG.176546"; transcript_id "MSTRG.176546.474"; exon_number "2";
chr7	StringTie	exon	66427949	66428040	1000	-	.	gene_id "MSTRG.176546"; transcript_id "MSTRG.176546.474"; exon_number "3";
chr7	StringTie	exon	66429679	66429757	1000	-	.	gene_id "MSTRG.176546"; transcript_id "MSTRG.176546.474"; exon_number "4";
chr7	StringTie	exon	66429884	66430017	1000	-	.	gene_id "MSTRG.176546"; transcript_id "MSTRG.176546.474"; exon_number "5";
chr7	StringTie	exon	66450071	66450236	1000	-	.	gene_id "MSTRG.176546"; transcript_id "MSTRG.176546.474"; exon_number "6";
chr7	StringTie	exon	66455659	66455853	1000	-	.	gene_id "MSTRG.176546"; transcript_id "MSTRG.176546.474"; exon_number "7";
chr7	StringTie	exon	66467682	66467719	1000	-	.	gene_id "MSTRG.176546"; transcript_id "MSTRG.176546.474"; exon_number "8";
chr7	StringTie	exon	66476259	66476327	1000	-	.	gene_id "MSTRG.176546"; transcript_id "MSTRG.176546.474"; exon_number "9";
chr7	StringTie	exon	66479009	66479096	1000	-	.	gene_id "MSTRG.176546"; transcript_id "MSTRG.176546.474"; exon_number "10";
chr7	StringTie	exon	66480394	66480448	1000	-	.	gene_id "MSTRG.176546"; transcript_id "MSTRG.176546.474"; exon_number "11";
chr7	StringTie	exon	66481541	66481599	1000	-	.	gene_id "MSTRG.176546"; transcript_id "MSTRG.176546.474"; exon_number "12";
chr7	StringTie	exon	66485095	66485153	1000	-	.	gene_id "MSTRG.176546"; transcript_id "MSTRG.176546.474"; exon_number "13";
chr7	StringTie	exon	66489938	66490107	1000	-	.	gene_id "MSTRG.176546"; transcript_id "MSTRG.176546.474"; exon_number "14";
chr7	StringTie	exon	66491031	66491471	1000	-	.	gene_id "MSTRG.176546"; transcript_id "MSTRG.176546.474"; exon_number "15";
chr7	StringTie	exon	66493216	66493573	1000	-	.	gene_id "MSTRG.176546"; transcript_id "MSTRG.176546.474"; exon_number "16";
chr7	StringTie	transcript	66422488	66482541	1000	-	.	gene_id "MSTRG.176546"; transcript_id "MSTRG.176546.475";
chr7	StringTie	exon	66422488	66423878	1000	-	.	gene_id "MSTRG.176546"; transcript_id "MSTRG.176546.475"; exon_number "1";
chr7	StringTie	exon	66427949	66428040	1000	-	.	gene_id "MSTRG.176546"; transcript_id "MSTRG.176546.475"; exon_number "2";
chr7	StringTie	exon	66429679	66429757	1000	-	.	gene_id "MSTRG.176546"; transcript_id "MSTRG.176546.475"; exon_number "3";
chr7	StringTie	exon	66429884	66430017	1000	-	.	gene_id "MSTRG.176546"; transcript_id "MSTRG.176546.475"; exon_number "4";
chr7	StringTie	exon	66439135	66439304	1000	-	.	gene_id "MSTRG.176546"; transcript_id "MSTRG.176546.475"; exon_number "5";
chr7	StringTie	exon	66450071	66450236	1000	-	.	gene_id "MSTRG.176546"; transcript_id "MSTRG.176546.475"; exon_number "6";
chr7	StringTie	exon	66453441	66453629	1000	-	.	gene_id "MSTRG.176546"; transcript_id "MSTRG.176546.475"; exon_number "7";
chr7	StringTie	exon	66455659	66455853	1000	-	.	gene_id "MSTRG.176546"; transcript_id "MSTRG.176546.475"; exon_number "8";
chr7	StringTie	exon	66476259	66476327	1000	-	.	gene_id "MSTRG.176546"; transcript_id "MSTRG.176546.475"; exon_number "9";
chr7	StringTie	exon	66479009	66479096	1000	-	.	gene_id "MSTRG.176546"; transcript_id "MSTRG.176546.475"; exon_number "10";
chr7	StringTie	exon	66480394	66480448	1000	-	.	gene_id "MSTRG.176546"; transcript_id "MSTRG.176546.475"; exon_number "11";
chr7	StringTie	exon	66481541	66481599	1000	-	.	gene_id "MSTRG.176546"; transcript_id "MSTRG.176546.475"; exon_number "12";
chr7	StringTie	exon	66482512	66482541	1000	-	.	gene_id "MSTRG.176546"; transcript_id "MSTRG.176546.475"; exon_number "13";
chr7	StringTie	transcript	66422516	66493537	1000	-	.	gene_id "MSTRG.176546"; transcript_id "MSTRG.176546.476";
chr7	StringTie	exon	66422516	66423878	1000	-	.	gene_id "MSTRG.176546"; transcript_id "MSTRG.176546.476"; exon_number "1";
chr7	StringTie	exon	66427949	66428040	1000	-	.	gene_id "MSTRG.176546"; transcript_id "MSTRG.176546.476"; exon_number "2";
chr7	StringTie	exon	66429679	66430017	1000	-	.	gene_id "MSTRG.176546"; transcript_id "MSTRG.176546.476"; exon_number "3";
chr7	StringTie	exon	66450071	66450236	1000	-	.	gene_id "MSTRG.176546"; transcript_id "MSTRG.176546.476"; exon_number "4";
chr7	StringTie	exon	66455659	66455853	1000	-	.	gene_id "MSTRG.176546"; transcript_id "MSTRG.176546.476"; exon_number "5";
chr7	StringTie	exon	66467682	66467719	1000	-	.	gene_id "MSTRG.176546"; transcript_id "MSTRG.176546.476"; exon_number "6";
chr7	StringTie	exon	66476259	66476327	1000	-	.	gene_id "MSTRG.176546"; transcript_id "MSTRG.176546.476"; exon_number "7";
chr7	StringTie	exon	66479009	66479096	1000	-	.	gene_id "MSTRG.176546"; transcript_id "MSTRG.176546.476"; exon_number "8";
chr7	StringTie	exon	66480394	66480448	1000	-	.	gene_id "MSTRG.176546"; transcript_id "MSTRG.176546.476"; exon_number "9";
chr7	StringTie	exon	66481541	66481599	1000	-	.	gene_id "MSTRG.176546"; transcript_id "MSTRG.176546.476"; exon_number "10";
chr7	StringTie	exon	66485095	66485153	1000	-	.	gene_id "MSTRG.176546"; transcript_id "MSTRG.176546.476"; exon_number "11";
chr7	StringTie	exon	66489938	66490107	1000	-	.	gene_id "MSTRG.176546"; transcript_id "MSTRG.176546.476"; exon_number "12";
chr7	StringTie	exon	66491031	66493537	1000	-	.	gene_id "MSTRG.176546"; transcript_id "MSTRG.176546.476"; exon_number "13";
chr7	StringTie	transcript	66422518	66493617	1000	-	.	gene_id "MSTRG.176546"; transcript_id "MSTRG.176546.477";
chr7	StringTie	exon	66422518	66423878	1000	-	.	gene_id "MSTRG.176546"; transcript_id "MSTRG.176546.477"; exon_number "1";
chr7	StringTie	exon	66427110	66427157	1000	-	.	gene_id "MSTRG.176546"; transcript_id "MSTRG.176546.477"; exon_number "2";
chr7	StringTie	exon	66427949	66428040	1000	-	.	gene_id "MSTRG.176546"; transcript_id "MSTRG.176546.477"; exon_number "3";
chr7	StringTie	exon	66429679	66429757	1000	-	.	gene_id "MSTRG.176546"; transcript_id "MSTRG.176546.477"; exon_number "4";
chr7	StringTie	exon	66429884	66430017	1000	-	.	gene_id "MSTRG.176546"; transcript_id "MSTRG.176546.477"; exon_number "5";
chr7	StringTie	exon	66439135	66439304	1000	-	.	gene_id "MSTRG.176546"; transcript_id "MSTRG.176546.477"; exon_number "6";
chr7	StringTie	exon	66450071	66450236	1000	-	.	gene_id "MSTRG.176546"; transcript_id "MSTRG.176546.477"; exon_number "7";
chr7	StringTie	exon	66455659	66455853	1000	-	.	gene_id "MSTRG.176546"; transcript_id "MSTRG.176546.477"; exon_number "8";
chr7	StringTie	exon	66476259	66476327	1000	-	.	gene_id "MSTRG.176546"; transcript_id "MSTRG.176546.477"; exon_number "9";
chr7	StringTie	exon	66479009	66479096	1000	-	.	gene_id "MSTRG.176546"; transcript_id "MSTRG.176546.477"; exon_number "10";
chr7	StringTie	exon	66480394	66480448	1000	-	.	gene_id "MSTRG.176546"; transcript_id "MSTRG.176546.477"; exon_number "11";
chr7	StringTie	exon	66481541	66481599	1000	-	.	gene_id "MSTRG.176546"; transcript_id "MSTRG.176546.477"; exon_number "12";
chr7	StringTie	exon	66485095	66485153	1000	-	.	gene_id "MSTRG.176546"; transcript_id "MSTRG.176546.477"; exon_number "13";
chr7	StringTie	exon	66487949	66488038	1000	-	.	gene_id "MSTRG.176546"; transcript_id "MSTRG.176546.477"; exon_number "14";
chr7	StringTie	exon	66489938	66490107	1000	-	.	gene_id "MSTRG.176546"; transcript_id "MSTRG.176546.477"; exon_number "15";
chr7	StringTie	exon	66491031	66493617	1000	-	.	gene_id "MSTRG.176546"; transcript_id "MSTRG.176546.477"; exon_number "16";
chr7	StringTie	transcript	66422529	66493552	1000	-	.	gene_id "MSTRG.176546"; transcript_id "MSTRG.176546.478";
chr7	StringTie	exon	66422529	66423878	1000	-	.	gene_id "MSTRG.176546"; transcript_id "MSTRG.176546.478"; exon_number "1";
chr7	StringTie	exon	66429679	66429757	1000	-	.	gene_id "MSTRG.176546"; transcript_id "MSTRG.176546.478"; exon_number "2";
chr7	StringTie	exon	66429884	66430017	1000	-	.	gene_id "MSTRG.176546"; transcript_id "MSTRG.176546.478"; exon_number "3";
chr7	StringTie	exon	66439135	66439304	1000	-	.	gene_id "MSTRG.176546"; transcript_id "MSTRG.176546.478"; exon_number "4";
chr7	StringTie	exon	66450071	66450236	1000	-	.	gene_id "MSTRG.176546"; transcript_id "MSTRG.176546.478"; exon_number "5";
chr7	StringTie	exon	66467682	66467719	1000	-	.	gene_id "MSTRG.176546"; transcript_id "MSTRG.176546.478"; exon_number "6";
chr7	StringTie	exon	66476259	66476327	1000	-	.	gene_id "MSTRG.176546"; transcript_id "MSTRG.176546.478"; exon_number "7";
chr7	StringTie	exon	66479009	66479096	1000	-	.	gene_id "MSTRG.176546"; transcript_id "MSTRG.176546.478"; exon_number "8";
chr7	StringTie	exon	66480394	66480448	1000	-	.	gene_id "MSTRG.176546"; transcript_id "MSTRG.176546.478"; exon_number "9";
chr7	StringTie	exon	66481541	66481599	1000	-	.	gene_id "MSTRG.176546"; transcript_id "MSTRG.176546.478"; exon_number "10";
chr7	StringTie	exon	66485095	66485153	1000	-	.	gene_id "MSTRG.176546"; transcript_id "MSTRG.176546.478"; exon_number "11";
chr7	StringTie	exon	66487949	66488038	1000	-	.	gene_id "MSTRG.176546"; transcript_id "MSTRG.176546.478"; exon_number "12";
chr7	StringTie	exon	66489938	66490107	1000	-	.	gene_id "MSTRG.176546"; transcript_id "MSTRG.176546.478"; exon_number "13";
chr7	StringTie	exon	66491031	66491471	1000	-	.	gene_id "MSTRG.176546"; transcript_id "MSTRG.176546.478"; exon_number "14";
chr7	StringTie	exon	66493216	66493552	1000	-	.	gene_id "MSTRG.176546"; transcript_id "MSTRG.176546.478"; exon_number "15";
chr7	StringTie	transcript	66422529	66428195	1000	-	.	gene_id "MSTRG.176546"; transcript_id "MSTRG.176546.479";
chr7	StringTie	exon	66422529	66423878	1000	-	.	gene_id "MSTRG.176546"; transcript_id "MSTRG.176546.479"; exon_number "1";
chr7	StringTie	exon	66427110	66427157	1000	-	.	gene_id "MSTRG.176546"; transcript_id "MSTRG.176546.479"; exon_number "2";
chr7	StringTie	exon	66427949	66428040	1000	-	.	gene_id "MSTRG.176546"; transcript_id "MSTRG.176546.479"; exon_number "3";
chr7	StringTie	exon	66428173	66428195	1000	-	.	gene_id "MSTRG.176546"; transcript_id "MSTRG.176546.479"; exon_number "4";
chr7	StringTie	transcript	66374428	66439390	1000	-	.	gene_id "MSTRG.176546"; transcript_id "MSTRG.176546.48";
chr7	StringTie	exon	66374428	66382427	1000	-	.	gene_id "MSTRG.176546"; transcript_id "MSTRG.176546.48"; exon_number "1";
chr7	StringTie	exon	66390104	66390250	1000	-	.	gene_id "MSTRG.176546"; transcript_id "MSTRG.176546.48"; exon_number "2";
chr7	StringTie	exon	66395879	66395956	1000	-	.	gene_id "MSTRG.176546"; transcript_id "MSTRG.176546.48"; exon_number "3";
chr7	StringTie	exon	66399692	66399795	1000	-	.	gene_id "MSTRG.176546"; transcript_id "MSTRG.176546.48"; exon_number "4";
chr7	StringTie	exon	66400923	66401027	1000	-	.	gene_id "MSTRG.176546"; transcript_id "MSTRG.176546.48"; exon_number "5";
chr7	StringTie	exon	66401195	66402545	1000	-	.	gene_id "MSTRG.176546"; transcript_id "MSTRG.176546.48"; exon_number "6";
chr7	StringTie	exon	66407290	66407364	1000	-	.	gene_id "MSTRG.176546"; transcript_id "MSTRG.176546.48"; exon_number "7";
chr7	StringTie	exon	66409060	66409244	1000	-	.	gene_id "MSTRG.176546"; transcript_id "MSTRG.176546.48"; exon_number "8";
chr7	StringTie	exon	66411615	66411702	1000	-	.	gene_id "MSTRG.176546"; transcript_id "MSTRG.176546.48"; exon_number "9";
chr7	StringTie	exon	66427949	66428038	1000	-	.	gene_id "MSTRG.176546"; transcript_id "MSTRG.176546.48"; exon_number "10";
chr7	StringTie	exon	66429679	66429757	1000	-	.	gene_id "MSTRG.176546"; transcript_id "MSTRG.176546.48"; exon_number "11";
chr7	StringTie	exon	66429884	66430017	1000	-	.	gene_id "MSTRG.176546"; transcript_id "MSTRG.176546.48"; exon_number "12";
chr7	StringTie	exon	66439135	66439390	1000	-	.	gene_id "MSTRG.176546"; transcript_id "MSTRG.176546.48"; exon_number "13";
chr7	StringTie	transcript	66422529	66486532	1000	-	.	gene_id "MSTRG.176546"; transcript_id "MSTRG.176546.480";
chr7	StringTie	exon	66422529	66423878	1000	-	.	gene_id "MSTRG.176546"; transcript_id "MSTRG.176546.480"; exon_number "1";
chr7	StringTie	exon	66427949	66428040	1000	-	.	gene_id "MSTRG.176546"; transcript_id "MSTRG.176546.480"; exon_number "2";
chr7	StringTie	exon	66429679	66429757	1000	-	.	gene_id "MSTRG.176546"; transcript_id "MSTRG.176546.480"; exon_number "3";
chr7	StringTie	exon	66429884	66430017	1000	-	.	gene_id "MSTRG.176546"; transcript_id "MSTRG.176546.480"; exon_number "4";
chr7	StringTie	exon	66450071	66450236	1000	-	.	gene_id "MSTRG.176546"; transcript_id "MSTRG.176546.480"; exon_number "5";
chr7	StringTie	exon	66467682	66467719	1000	-	.	gene_id "MSTRG.176546"; transcript_id "MSTRG.176546.480"; exon_number "6";
chr7	StringTie	exon	66476259	66476327	1000	-	.	gene_id "MSTRG.176546"; transcript_id "MSTRG.176546.480"; exon_number "7";
chr7	StringTie	exon	66479009	66479096	1000	-	.	gene_id "MSTRG.176546"; transcript_id "MSTRG.176546.480"; exon_number "8";
chr7	StringTie	exon	66480394	66480448	1000	-	.	gene_id "MSTRG.176546"; transcript_id "MSTRG.176546.480"; exon_number "9";
chr7	StringTie	exon	66481541	66481599	1000	-	.	gene_id "MSTRG.176546"; transcript_id "MSTRG.176546.480"; exon_number "10";
chr7	StringTie	exon	66485095	66485153	1000	-	.	gene_id "MSTRG.176546"; transcript_id "MSTRG.176546.480"; exon_number "11";
chr7	StringTie	exon	66486453	66486532	1000	-	.	gene_id "MSTRG.176546"; transcript_id "MSTRG.176546.480"; exon_number "12";
chr7	StringTie	transcript	66422529	66488038	1000	-	.	gene_id "MSTRG.176546"; transcript_id "MSTRG.176546.481";
chr7	StringTie	exon	66422529	66423878	1000	-	.	gene_id "MSTRG.176546"; transcript_id "MSTRG.176546.481"; exon_number "1";
chr7	StringTie	exon	66427110	66427157	1000	-	.	gene_id "MSTRG.176546"; transcript_id "MSTRG.176546.481"; exon_number "2";
chr7	StringTie	exon	66427949	66428040	1000	-	.	gene_id "MSTRG.176546"; transcript_id "MSTRG.176546.481"; exon_number "3";
chr7	StringTie	exon	66429679	66429757	1000	-	.	gene_id "MSTRG.176546"; transcript_id "MSTRG.176546.481"; exon_number "4";
chr7	StringTie	exon	66429884	66430017	1000	-	.	gene_id "MSTRG.176546"; transcript_id "MSTRG.176546.481"; exon_number "5";
chr7	StringTie	exon	66439135	66439304	1000	-	.	gene_id "MSTRG.176546"; transcript_id "MSTRG.176546.481"; exon_number "6";
chr7	StringTie	exon	66450071	66450236	1000	-	.	gene_id "MSTRG.176546"; transcript_id "MSTRG.176546.481"; exon_number "7";
chr7	StringTie	exon	66476259	66476327	1000	-	.	gene_id "MSTRG.176546"; transcript_id "MSTRG.176546.481"; exon_number "8";
chr7	StringTie	exon	66479009	66479096	1000	-	.	gene_id "MSTRG.176546"; transcript_id "MSTRG.176546.481"; exon_number "9";
chr7	StringTie	exon	66480394	66480448	1000	-	.	gene_id "MSTRG.176546"; transcript_id "MSTRG.176546.481"; exon_number "10";
chr7	StringTie	exon	66481541	66481599	1000	-	.	gene_id "MSTRG.176546"; transcript_id "MSTRG.176546.481"; exon_number "11";
chr7	StringTie	exon	66487949	66488038	1000	-	.	gene_id "MSTRG.176546"; transcript_id "MSTRG.176546.481"; exon_number "12";
chr7	StringTie	transcript	66422529	66490097	1000	-	.	gene_id "MSTRG.176546"; transcript_id "MSTRG.176546.482";
chr7	StringTie	exon	66422529	66423878	1000	-	.	gene_id "MSTRG.176546"; transcript_id "MSTRG.176546.482"; exon_number "1";
chr7	StringTie	exon	66427949	66428040	1000	-	.	gene_id "MSTRG.176546"; transcript_id "MSTRG.176546.482"; exon_number "2";
chr7	StringTie	exon	66429679	66429757	1000	-	.	gene_id "MSTRG.176546"; transcript_id "MSTRG.176546.482"; exon_number "3";
chr7	StringTie	exon	66429884	66430017	1000	-	.	gene_id "MSTRG.176546"; transcript_id "MSTRG.176546.482"; exon_number "4";
chr7	StringTie	exon	66450071	66450236	1000	-	.	gene_id "MSTRG.176546"; transcript_id "MSTRG.176546.482"; exon_number "5";
chr7	StringTie	exon	66455659	66455853	1000	-	.	gene_id "MSTRG.176546"; transcript_id "MSTRG.176546.482"; exon_number "6";
chr7	StringTie	exon	66476259	66476327	1000	-	.	gene_id "MSTRG.176546"; transcript_id "MSTRG.176546.482"; exon_number "7";
chr7	StringTie	exon	66479009	66479096	1000	-	.	gene_id "MSTRG.176546"; transcript_id "MSTRG.176546.482"; exon_number "8";
chr7	StringTie	exon	66480394	66480448	1000	-	.	gene_id "MSTRG.176546"; transcript_id "MSTRG.176546.482"; exon_number "9";
chr7	StringTie	exon	66481541	66481599	1000	-	.	gene_id "MSTRG.176546"; transcript_id "MSTRG.176546.482"; exon_number "10";
chr7	StringTie	exon	66485095	66485153	1000	-	.	gene_id "MSTRG.176546"; transcript_id "MSTRG.176546.482"; exon_number "11";
chr7	StringTie	exon	66487949	66488035	1000	-	.	gene_id "MSTRG.176546"; transcript_id "MSTRG.176546.482"; exon_number "12";
chr7	StringTie	exon	66489938	66490097	1000	-	.	gene_id "MSTRG.176546"; transcript_id "MSTRG.176546.482"; exon_number "13";
chr7	StringTie	transcript	66422529	66493533	1000	-	.	gene_id "MSTRG.176546"; transcript_id "MSTRG.176546.483";
chr7	StringTie	exon	66422529	66423878	1000	-	.	gene_id "MSTRG.176546"; transcript_id "MSTRG.176546.483"; exon_number "1";
chr7	StringTie	exon	66427110	66427157	1000	-	.	gene_id "MSTRG.176546"; transcript_id "MSTRG.176546.483"; exon_number "2";
chr7	StringTie	exon	66427949	66428040	1000	-	.	gene_id "MSTRG.176546"; transcript_id "MSTRG.176546.483"; exon_number "3";
chr7	StringTie	exon	66429884	66430017	1000	-	.	gene_id "MSTRG.176546"; transcript_id "MSTRG.176546.483"; exon_number "4";
chr7	StringTie	exon	66432740	66432851	1000	-	.	gene_id "MSTRG.176546"; transcript_id "MSTRG.176546.483"; exon_number "5";
chr7	StringTie	exon	66439135	66439302	1000	-	.	gene_id "MSTRG.176546"; transcript_id "MSTRG.176546.483"; exon_number "6";
chr7	StringTie	exon	66450071	66450236	1000	-	.	gene_id "MSTRG.176546"; transcript_id "MSTRG.176546.483"; exon_number "7";
chr7	StringTie	exon	66451725	66451842	1000	-	.	gene_id "MSTRG.176546"; transcript_id "MSTRG.176546.483"; exon_number "8";
chr7	StringTie	exon	66453444	66453629	1000	-	.	gene_id "MSTRG.176546"; transcript_id "MSTRG.176546.483"; exon_number "9";
chr7	StringTie	exon	66455659	66455853	1000	-	.	gene_id "MSTRG.176546"; transcript_id "MSTRG.176546.483"; exon_number "10";
chr7	StringTie	exon	66467682	66467719	1000	-	.	gene_id "MSTRG.176546"; transcript_id "MSTRG.176546.483"; exon_number "11";
chr7	StringTie	exon	66476259	66476327	1000	-	.	gene_id "MSTRG.176546"; transcript_id "MSTRG.176546.483"; exon_number "12";
chr7	StringTie	exon	66479009	66479096	1000	-	.	gene_id "MSTRG.176546"; transcript_id "MSTRG.176546.483"; exon_number "13";
chr7	StringTie	exon	66480394	66480448	1000	-	.	gene_id "MSTRG.176546"; transcript_id "MSTRG.176546.483"; exon_number "14";
chr7	StringTie	exon	66481541	66481599	1000	-	.	gene_id "MSTRG.176546"; transcript_id "MSTRG.176546.483"; exon_number "15";
chr7	StringTie	exon	66485095	66485153	1000	-	.	gene_id "MSTRG.176546"; transcript_id "MSTRG.176546.483"; exon_number "16";
chr7	StringTie	exon	66487949	66488038	1000	-	.	gene_id "MSTRG.176546"; transcript_id "MSTRG.176546.483"; exon_number "17";
chr7	StringTie	exon	66489938	66490107	1000	-	.	gene_id "MSTRG.176546"; transcript_id "MSTRG.176546.483"; exon_number "18";
chr7	StringTie	exon	66491031	66491471	1000	-	.	gene_id "MSTRG.176546"; transcript_id "MSTRG.176546.483"; exon_number "19";
chr7	StringTie	exon	66493216	66493533	1000	-	.	gene_id "MSTRG.176546"; transcript_id "MSTRG.176546.483"; exon_number "20";
chr7	StringTie	transcript	66422531	66491603	1000	-	.	gene_id "MSTRG.176546"; transcript_id "MSTRG.176546.484";
chr7	StringTie	exon	66422531	66423878	1000	-	.	gene_id "MSTRG.176546"; transcript_id "MSTRG.176546.484"; exon_number "1";
chr7	StringTie	exon	66427110	66427157	1000	-	.	gene_id "MSTRG.176546"; transcript_id "MSTRG.176546.484"; exon_number "2";
chr7	StringTie	exon	66427949	66428040	1000	-	.	gene_id "MSTRG.176546"; transcript_id "MSTRG.176546.484"; exon_number "3";
chr7	StringTie	exon	66429679	66429757	1000	-	.	gene_id "MSTRG.176546"; transcript_id "MSTRG.176546.484"; exon_number "4";
chr7	StringTie	exon	66429884	66430017	1000	-	.	gene_id "MSTRG.176546"; transcript_id "MSTRG.176546.484"; exon_number "5";
chr7	StringTie	exon	66439135	66439304	1000	-	.	gene_id "MSTRG.176546"; transcript_id "MSTRG.176546.484"; exon_number "6";
chr7	StringTie	exon	66450071	66450236	1000	-	.	gene_id "MSTRG.176546"; transcript_id "MSTRG.176546.484"; exon_number "7";
chr7	StringTie	exon	66467682	66467719	1000	-	.	gene_id "MSTRG.176546"; transcript_id "MSTRG.176546.484"; exon_number "8";
chr7	StringTie	exon	66476259	66476327	1000	-	.	gene_id "MSTRG.176546"; transcript_id "MSTRG.176546.484"; exon_number "9";
chr7	StringTie	exon	66479009	66479096	1000	-	.	gene_id "MSTRG.176546"; transcript_id "MSTRG.176546.484"; exon_number "10";
chr7	StringTie	exon	66480394	66480448	1000	-	.	gene_id "MSTRG.176546"; transcript_id "MSTRG.176546.484"; exon_number "11";
chr7	StringTie	exon	66481541	66481599	1000	-	.	gene_id "MSTRG.176546"; transcript_id "MSTRG.176546.484"; exon_number "12";
chr7	StringTie	exon	66485095	66485153	1000	-	.	gene_id "MSTRG.176546"; transcript_id "MSTRG.176546.484"; exon_number "13";
chr7	StringTie	exon	66489938	66490107	1000	-	.	gene_id "MSTRG.176546"; transcript_id "MSTRG.176546.484"; exon_number "14";
chr7	StringTie	exon	66491031	66491603	1000	-	.	gene_id "MSTRG.176546"; transcript_id "MSTRG.176546.484"; exon_number "15";
chr7	StringTie	transcript	66422531	66490510	1000	-	.	gene_id "MSTRG.176546"; transcript_id "MSTRG.176546.485";
chr7	StringTie	exon	66422531	66423878	1000	-	.	gene_id "MSTRG.176546"; transcript_id "MSTRG.176546.485"; exon_number "1";
chr7	StringTie	exon	66427949	66428040	1000	-	.	gene_id "MSTRG.176546"; transcript_id "MSTRG.176546.485"; exon_number "2";
chr7	StringTie	exon	66429679	66429757	1000	-	.	gene_id "MSTRG.176546"; transcript_id "MSTRG.176546.485"; exon_number "3";
chr7	StringTie	exon	66429884	66430017	1000	-	.	gene_id "MSTRG.176546"; transcript_id "MSTRG.176546.485"; exon_number "4";
chr7	StringTie	exon	66450071	66450236	1000	-	.	gene_id "MSTRG.176546"; transcript_id "MSTRG.176546.485"; exon_number "5";
chr7	StringTie	exon	66467682	66467719	1000	-	.	gene_id "MSTRG.176546"; transcript_id "MSTRG.176546.485"; exon_number "6";
chr7	StringTie	exon	66476259	66476327	1000	-	.	gene_id "MSTRG.176546"; transcript_id "MSTRG.176546.485"; exon_number "7";
chr7	StringTie	exon	66479009	66479096	1000	-	.	gene_id "MSTRG.176546"; transcript_id "MSTRG.176546.485"; exon_number "8";
chr7	StringTie	exon	66480394	66480448	1000	-	.	gene_id "MSTRG.176546"; transcript_id "MSTRG.176546.485"; exon_number "9";
chr7	StringTie	exon	66481541	66481599	1000	-	.	gene_id "MSTRG.176546"; transcript_id "MSTRG.176546.485"; exon_number "10";
chr7	StringTie	exon	66485095	66485153	1000	-	.	gene_id "MSTRG.176546"; transcript_id "MSTRG.176546.485"; exon_number "11";
chr7	StringTie	exon	66487949	66488038	1000	-	.	gene_id "MSTRG.176546"; transcript_id "MSTRG.176546.485"; exon_number "12";
chr7	StringTie	exon	66489938	66490107	1000	-	.	gene_id "MSTRG.176546"; transcript_id "MSTRG.176546.485"; exon_number "13";
chr7	StringTie	exon	66490304	66490510	1000	-	.	gene_id "MSTRG.176546"; transcript_id "MSTRG.176546.485"; exon_number "14";
chr7	StringTie	transcript	66422531	66493573	1000	-	.	gene_id "MSTRG.176546"; transcript_id "MSTRG.176546.486";
chr7	StringTie	exon	66422531	66423878	1000	-	.	gene_id "MSTRG.176546"; transcript_id "MSTRG.176546.486"; exon_number "1";
chr7	StringTie	exon	66427949	66428040	1000	-	.	gene_id "MSTRG.176546"; transcript_id "MSTRG.176546.486"; exon_number "2";
chr7	StringTie	exon	66429679	66429757	1000	-	.	gene_id "MSTRG.176546"; transcript_id "MSTRG.176546.486"; exon_number "3";
chr7	StringTie	exon	66429884	66430017	1000	-	.	gene_id "MSTRG.176546"; transcript_id "MSTRG.176546.486"; exon_number "4";
chr7	StringTie	exon	66450071	66450236	1000	-	.	gene_id "MSTRG.176546"; transcript_id "MSTRG.176546.486"; exon_number "5";
chr7	StringTie	exon	66455659	66455853	1000	-	.	gene_id "MSTRG.176546"; transcript_id "MSTRG.176546.486"; exon_number "6";
chr7	StringTie	exon	66467682	66467719	1000	-	.	gene_id "MSTRG.176546"; transcript_id "MSTRG.176546.486"; exon_number "7";
chr7	StringTie	exon	66476259	66476327	1000	-	.	gene_id "MSTRG.176546"; transcript_id "MSTRG.176546.486"; exon_number "8";
chr7	StringTie	exon	66479009	66479096	1000	-	.	gene_id "MSTRG.176546"; transcript_id "MSTRG.176546.486"; exon_number "9";
chr7	StringTie	exon	66480394	66480448	1000	-	.	gene_id "MSTRG.176546"; transcript_id "MSTRG.176546.486"; exon_number "10";
chr7	StringTie	exon	66481541	66481599	1000	-	.	gene_id "MSTRG.176546"; transcript_id "MSTRG.176546.486"; exon_number "11";
chr7	StringTie	exon	66485095	66485153	1000	-	.	gene_id "MSTRG.176546"; transcript_id "MSTRG.176546.486"; exon_number "12";
chr7	StringTie	exon	66487949	66488038	1000	-	.	gene_id "MSTRG.176546"; transcript_id "MSTRG.176546.486"; exon_number "13";
chr7	StringTie	exon	66489938	66490107	1000	-	.	gene_id "MSTRG.176546"; transcript_id "MSTRG.176546.486"; exon_number "14";
chr7	StringTie	exon	66491031	66491471	1000	-	.	gene_id "MSTRG.176546"; transcript_id "MSTRG.176546.486"; exon_number "15";
chr7	StringTie	exon	66493216	66493573	1000	-	.	gene_id "MSTRG.176546"; transcript_id "MSTRG.176546.486"; exon_number "16";
chr7	StringTie	transcript	66422531	66493566	1000	-	.	gene_id "MSTRG.176546"; transcript_id "MSTRG.176546.487";
chr7	StringTie	exon	66422531	66423878	1000	-	.	gene_id "MSTRG.176546"; transcript_id "MSTRG.176546.487"; exon_number "1";
chr7	StringTie	exon	66427949	66428040	1000	-	.	gene_id "MSTRG.176546"; transcript_id "MSTRG.176546.487"; exon_number "2";
chr7	StringTie	exon	66429679	66429757	1000	-	.	gene_id "MSTRG.176546"; transcript_id "MSTRG.176546.487"; exon_number "3";
chr7	StringTie	exon	66429884	66430017	1000	-	.	gene_id "MSTRG.176546"; transcript_id "MSTRG.176546.487"; exon_number "4";
chr7	StringTie	exon	66450071	66450236	1000	-	.	gene_id "MSTRG.176546"; transcript_id "MSTRG.176546.487"; exon_number "5";
chr7	StringTie	exon	66455659	66455853	1000	-	.	gene_id "MSTRG.176546"; transcript_id "MSTRG.176546.487"; exon_number "6";
chr7	StringTie	exon	66467682	66467719	1000	-	.	gene_id "MSTRG.176546"; transcript_id "MSTRG.176546.487"; exon_number "7";
chr7	StringTie	exon	66476259	66476327	1000	-	.	gene_id "MSTRG.176546"; transcript_id "MSTRG.176546.487"; exon_number "8";
chr7	StringTie	exon	66479009	66479096	1000	-	.	gene_id "MSTRG.176546"; transcript_id "MSTRG.176546.487"; exon_number "9";
chr7	StringTie	exon	66480394	66480448	1000	-	.	gene_id "MSTRG.176546"; transcript_id "MSTRG.176546.487"; exon_number "10";
chr7	StringTie	exon	66481541	66481599	1000	-	.	gene_id "MSTRG.176546"; transcript_id "MSTRG.176546.487"; exon_number "11";
chr7	StringTie	exon	66485095	66485153	1000	-	.	gene_id "MSTRG.176546"; transcript_id "MSTRG.176546.487"; exon_number "12";
chr7	StringTie	exon	66487949	66488038	1000	-	.	gene_id "MSTRG.176546"; transcript_id "MSTRG.176546.487"; exon_number "13";
chr7	StringTie	exon	66489938	66490107	1000	-	.	gene_id "MSTRG.176546"; transcript_id "MSTRG.176546.487"; exon_number "14";
chr7	StringTie	exon	66491031	66492339	1000	-	.	gene_id "MSTRG.176546"; transcript_id "MSTRG.176546.487"; exon_number "15";
chr7	StringTie	exon	66493216	66493566	1000	-	.	gene_id "MSTRG.176546"; transcript_id "MSTRG.176546.487"; exon_number "16";
chr7	StringTie	transcript	66422533	66485150	1000	-	.	gene_id "MSTRG.176546"; transcript_id "MSTRG.176546.488";
chr7	StringTie	exon	66422533	66423878	1000	-	.	gene_id "MSTRG.176546"; transcript_id "MSTRG.176546.488"; exon_number "1";
chr7	StringTie	exon	66427110	66427157	1000	-	.	gene_id "MSTRG.176546"; transcript_id "MSTRG.176546.488"; exon_number "2";
chr7	StringTie	exon	66427949	66428040	1000	-	.	gene_id "MSTRG.176546"; transcript_id "MSTRG.176546.488"; exon_number "3";
chr7	StringTie	exon	66429679	66429757	1000	-	.	gene_id "MSTRG.176546"; transcript_id "MSTRG.176546.488"; exon_number "4";
chr7	StringTie	exon	66429884	66430017	1000	-	.	gene_id "MSTRG.176546"; transcript_id "MSTRG.176546.488"; exon_number "5";
chr7	StringTie	exon	66450071	66450236	1000	-	.	gene_id "MSTRG.176546"; transcript_id "MSTRG.176546.488"; exon_number "6";
chr7	StringTie	exon	66479009	66479096	1000	-	.	gene_id "MSTRG.176546"; transcript_id "MSTRG.176546.488"; exon_number "7";
chr7	StringTie	exon	66480394	66480448	1000	-	.	gene_id "MSTRG.176546"; transcript_id "MSTRG.176546.488"; exon_number "8";
chr7	StringTie	exon	66481541	66481599	1000	-	.	gene_id "MSTRG.176546"; transcript_id "MSTRG.176546.488"; exon_number "9";
chr7	StringTie	exon	66485095	66485150	1000	-	.	gene_id "MSTRG.176546"; transcript_id "MSTRG.176546.488"; exon_number "10";
chr7	StringTie	transcript	66422536	66493566	1000	-	.	gene_id "MSTRG.176546"; transcript_id "MSTRG.176546.489";
chr7	StringTie	exon	66422536	66423878	1000	-	.	gene_id "MSTRG.176546"; transcript_id "MSTRG.176546.489"; exon_number "1";
chr7	StringTie	exon	66427949	66428040	1000	-	.	gene_id "MSTRG.176546"; transcript_id "MSTRG.176546.489"; exon_number "2";
chr7	StringTie	exon	66429679	66429757	1000	-	.	gene_id "MSTRG.176546"; transcript_id "MSTRG.176546.489"; exon_number "3";
chr7	StringTie	exon	66429884	66430017	1000	-	.	gene_id "MSTRG.176546"; transcript_id "MSTRG.176546.489"; exon_number "4";
chr7	StringTie	exon	66439135	66439304	1000	-	.	gene_id "MSTRG.176546"; transcript_id "MSTRG.176546.489"; exon_number "5";
chr7	StringTie	exon	66450071	66450236	1000	-	.	gene_id "MSTRG.176546"; transcript_id "MSTRG.176546.489"; exon_number "6";
chr7	StringTie	exon	66455659	66455853	1000	-	.	gene_id "MSTRG.176546"; transcript_id "MSTRG.176546.489"; exon_number "7";
chr7	StringTie	exon	66467682	66467719	1000	-	.	gene_id "MSTRG.176546"; transcript_id "MSTRG.176546.489"; exon_number "8";
chr7	StringTie	exon	66476259	66476327	1000	-	.	gene_id "MSTRG.176546"; transcript_id "MSTRG.176546.489"; exon_number "9";
chr7	StringTie	exon	66479009	66479096	1000	-	.	gene_id "MSTRG.176546"; transcript_id "MSTRG.176546.489"; exon_number "10";
chr7	StringTie	exon	66480394	66480448	1000	-	.	gene_id "MSTRG.176546"; transcript_id "MSTRG.176546.489"; exon_number "11";
chr7	StringTie	exon	66481541	66481599	1000	-	.	gene_id "MSTRG.176546"; transcript_id "MSTRG.176546.489"; exon_number "12";
chr7	StringTie	exon	66485095	66485153	1000	-	.	gene_id "MSTRG.176546"; transcript_id "MSTRG.176546.489"; exon_number "13";
chr7	StringTie	exon	66487949	66488035	1000	-	.	gene_id "MSTRG.176546"; transcript_id "MSTRG.176546.489"; exon_number "14";
chr7	StringTie	exon	66489938	66490107	1000	-	.	gene_id "MSTRG.176546"; transcript_id "MSTRG.176546.489"; exon_number "15";
chr7	StringTie	exon	66491031	66492339	1000	-	.	gene_id "MSTRG.176546"; transcript_id "MSTRG.176546.489"; exon_number "16";
chr7	StringTie	exon	66493216	66493566	1000	-	.	gene_id "MSTRG.176546"; transcript_id "MSTRG.176546.489"; exon_number "17";
chr7	StringTie	transcript	66374428	66493570	1000	-	.	gene_id "MSTRG.176546"; transcript_id "MSTRG.176546.49";
chr7	StringTie	exon	66374428	66375474	1000	-	.	gene_id "MSTRG.176546"; transcript_id "MSTRG.176546.49"; exon_number "1";
chr7	StringTie	exon	66375863	66380003	1000	-	.	gene_id "MSTRG.176546"; transcript_id "MSTRG.176546.49"; exon_number "2";
chr7	StringTie	exon	66382237	66382427	1000	-	.	gene_id "MSTRG.176546"; transcript_id "MSTRG.176546.49"; exon_number "3";
chr7	StringTie	exon	66383969	66390250	1000	-	.	gene_id "MSTRG.176546"; transcript_id "MSTRG.176546.49"; exon_number "4";
chr7	StringTie	exon	66395804	66395956	1000	-	.	gene_id "MSTRG.176546"; transcript_id "MSTRG.176546.49"; exon_number "5";
chr7	StringTie	exon	66399692	66399795	1000	-	.	gene_id "MSTRG.176546"; transcript_id "MSTRG.176546.49"; exon_number "6";
chr7	StringTie	exon	66400923	66401027	1000	-	.	gene_id "MSTRG.176546"; transcript_id "MSTRG.176546.49"; exon_number "7";
chr7	StringTie	exon	66401195	66401394	1000	-	.	gene_id "MSTRG.176546"; transcript_id "MSTRG.176546.49"; exon_number "8";
chr7	StringTie	exon	66402457	66402545	1000	-	.	gene_id "MSTRG.176546"; transcript_id "MSTRG.176546.49"; exon_number "9";
chr7	StringTie	exon	66407290	66407364	1000	-	.	gene_id "MSTRG.176546"; transcript_id "MSTRG.176546.49"; exon_number "10";
chr7	StringTie	exon	66409060	66409244	1000	-	.	gene_id "MSTRG.176546"; transcript_id "MSTRG.176546.49"; exon_number "11";
chr7	StringTie	exon	66411615	66411702	1000	-	.	gene_id "MSTRG.176546"; transcript_id "MSTRG.176546.49"; exon_number "12";
chr7	StringTie	exon	66427949	66428040	1000	-	.	gene_id "MSTRG.176546"; transcript_id "MSTRG.176546.49"; exon_number "13";
chr7	StringTie	exon	66429679	66429757	1000	-	.	gene_id "MSTRG.176546"; transcript_id "MSTRG.176546.49"; exon_number "14";
chr7	StringTie	exon	66429884	66430017	1000	-	.	gene_id "MSTRG.176546"; transcript_id "MSTRG.176546.49"; exon_number "15";
chr7	StringTie	exon	66450071	66450236	1000	-	.	gene_id "MSTRG.176546"; transcript_id "MSTRG.176546.49"; exon_number "16";
chr7	StringTie	exon	66467682	66467719	1000	-	.	gene_id "MSTRG.176546"; transcript_id "MSTRG.176546.49"; exon_number "17";
chr7	StringTie	exon	66476259	66476327	1000	-	.	gene_id "MSTRG.176546"; transcript_id "MSTRG.176546.49"; exon_number "18";
chr7	StringTie	exon	66479009	66479096	1000	-	.	gene_id "MSTRG.176546"; transcript_id "MSTRG.176546.49"; exon_number "19";
chr7	StringTie	exon	66480394	66480448	1000	-	.	gene_id "MSTRG.176546"; transcript_id "MSTRG.176546.49"; exon_number "20";
chr7	StringTie	exon	66481541	66481599	1000	-	.	gene_id "MSTRG.176546"; transcript_id "MSTRG.176546.49"; exon_number "21";
chr7	StringTie	exon	66485095	66485153	1000	-	.	gene_id "MSTRG.176546"; transcript_id "MSTRG.176546.49"; exon_number "22";
chr7	StringTie	exon	66487949	66488038	1000	-	.	gene_id "MSTRG.176546"; transcript_id "MSTRG.176546.49"; exon_number "23";
chr7	StringTie	exon	66489938	66490107	1000	-	.	gene_id "MSTRG.176546"; transcript_id "MSTRG.176546.49"; exon_number "24";
chr7	StringTie	exon	66491031	66491471	1000	-	.	gene_id "MSTRG.176546"; transcript_id "MSTRG.176546.49"; exon_number "25";
chr7	StringTie	exon	66493216	66493570	1000	-	.	gene_id "MSTRG.176546"; transcript_id "MSTRG.176546.49"; exon_number "26";
chr7	StringTie	transcript	66422538	66493589	1000	-	.	gene_id "MSTRG.176546"; transcript_id "MSTRG.176546.490";
chr7	StringTie	exon	66422538	66423878	1000	-	.	gene_id "MSTRG.176546"; transcript_id "MSTRG.176546.490"; exon_number "1";
chr7	StringTie	exon	66427949	66428040	1000	-	.	gene_id "MSTRG.176546"; transcript_id "MSTRG.176546.490"; exon_number "2";
chr7	StringTie	exon	66429679	66429757	1000	-	.	gene_id "MSTRG.176546"; transcript_id "MSTRG.176546.490"; exon_number "3";
chr7	StringTie	exon	66429884	66430017	1000	-	.	gene_id "MSTRG.176546"; transcript_id "MSTRG.176546.490"; exon_number "4";
chr7	StringTie	exon	66432322	66432384	1000	-	.	gene_id "MSTRG.176546"; transcript_id "MSTRG.176546.490"; exon_number "5";
chr7	StringTie	exon	66450071	66450236	1000	-	.	gene_id "MSTRG.176546"; transcript_id "MSTRG.176546.490"; exon_number "6";
chr7	StringTie	exon	66467682	66467719	1000	-	.	gene_id "MSTRG.176546"; transcript_id "MSTRG.176546.490"; exon_number "7";
chr7	StringTie	exon	66476259	66476327	1000	-	.	gene_id "MSTRG.176546"; transcript_id "MSTRG.176546.490"; exon_number "8";
chr7	StringTie	exon	66479009	66479096	1000	-	.	gene_id "MSTRG.176546"; transcript_id "MSTRG.176546.490"; exon_number "9";
chr7	StringTie	exon	66480394	66480448	1000	-	.	gene_id "MSTRG.176546"; transcript_id "MSTRG.176546.490"; exon_number "10";
chr7	StringTie	exon	66481541	66481599	1000	-	.	gene_id "MSTRG.176546"; transcript_id "MSTRG.176546.490"; exon_number "11";
chr7	StringTie	exon	66485095	66485153	1000	-	.	gene_id "MSTRG.176546"; transcript_id "MSTRG.176546.490"; exon_number "12";
chr7	StringTie	exon	66487949	66488035	1000	-	.	gene_id "MSTRG.176546"; transcript_id "MSTRG.176546.490"; exon_number "13";
chr7	StringTie	exon	66489938	66490107	1000	-	.	gene_id "MSTRG.176546"; transcript_id "MSTRG.176546.490"; exon_number "14";
chr7	StringTie	exon	66491031	66491471	1000	-	.	gene_id "MSTRG.176546"; transcript_id "MSTRG.176546.490"; exon_number "15";
chr7	StringTie	exon	66493216	66493589	1000	-	.	gene_id "MSTRG.176546"; transcript_id "MSTRG.176546.490"; exon_number "16";
chr7	StringTie	transcript	66422563	66493539	1000	-	.	gene_id "MSTRG.176546"; transcript_id "MSTRG.176546.491";
chr7	StringTie	exon	66422563	66423878	1000	-	.	gene_id "MSTRG.176546"; transcript_id "MSTRG.176546.491"; exon_number "1";
chr7	StringTie	exon	66427110	66427157	1000	-	.	gene_id "MSTRG.176546"; transcript_id "MSTRG.176546.491"; exon_number "2";
chr7	StringTie	exon	66427949	66428040	1000	-	.	gene_id "MSTRG.176546"; transcript_id "MSTRG.176546.491"; exon_number "3";
chr7	StringTie	exon	66429679	66429757	1000	-	.	gene_id "MSTRG.176546"; transcript_id "MSTRG.176546.491"; exon_number "4";
chr7	StringTie	exon	66429884	66430017	1000	-	.	gene_id "MSTRG.176546"; transcript_id "MSTRG.176546.491"; exon_number "5";
chr7	StringTie	exon	66439135	66439304	1000	-	.	gene_id "MSTRG.176546"; transcript_id "MSTRG.176546.491"; exon_number "6";
chr7	StringTie	exon	66450071	66450236	1000	-	.	gene_id "MSTRG.176546"; transcript_id "MSTRG.176546.491"; exon_number "7";
chr7	StringTie	exon	66453441	66453629	1000	-	.	gene_id "MSTRG.176546"; transcript_id "MSTRG.176546.491"; exon_number "8";
chr7	StringTie	exon	66455659	66455853	1000	-	.	gene_id "MSTRG.176546"; transcript_id "MSTRG.176546.491"; exon_number "9";
chr7	StringTie	exon	66476259	66476327	1000	-	.	gene_id "MSTRG.176546"; transcript_id "MSTRG.176546.491"; exon_number "10";
chr7	StringTie	exon	66479009	66479096	1000	-	.	gene_id "MSTRG.176546"; transcript_id "MSTRG.176546.491"; exon_number "11";
chr7	StringTie	exon	66480394	66480448	1000	-	.	gene_id "MSTRG.176546"; transcript_id "MSTRG.176546.491"; exon_number "12";
chr7	StringTie	exon	66481541	66481599	1000	-	.	gene_id "MSTRG.176546"; transcript_id "MSTRG.176546.491"; exon_number "13";
chr7	StringTie	exon	66485095	66485153	1000	-	.	gene_id "MSTRG.176546"; transcript_id "MSTRG.176546.491"; exon_number "14";
chr7	StringTie	exon	66487949	66488038	1000	-	.	gene_id "MSTRG.176546"; transcript_id "MSTRG.176546.491"; exon_number "15";
chr7	StringTie	exon	66489938	66490107	1000	-	.	gene_id "MSTRG.176546"; transcript_id "MSTRG.176546.491"; exon_number "16";
chr7	StringTie	exon	66491031	66491471	1000	-	.	gene_id "MSTRG.176546"; transcript_id "MSTRG.176546.491"; exon_number "17";
chr7	StringTie	exon	66493216	66493539	1000	-	.	gene_id "MSTRG.176546"; transcript_id "MSTRG.176546.491"; exon_number "18";
chr7	StringTie	transcript	66422570	66493588	1000	-	.	gene_id "MSTRG.176546"; transcript_id "MSTRG.176546.492";
chr7	StringTie	exon	66422570	66423878	1000	-	.	gene_id "MSTRG.176546"; transcript_id "MSTRG.176546.492"; exon_number "1";
chr7	StringTie	exon	66427949	66428040	1000	-	.	gene_id "MSTRG.176546"; transcript_id "MSTRG.176546.492"; exon_number "2";
chr7	StringTie	exon	66429679	66429757	1000	-	.	gene_id "MSTRG.176546"; transcript_id "MSTRG.176546.492"; exon_number "3";
chr7	StringTie	exon	66429884	66430017	1000	-	.	gene_id "MSTRG.176546"; transcript_id "MSTRG.176546.492"; exon_number "4";
chr7	StringTie	exon	66450071	66450236	1000	-	.	gene_id "MSTRG.176546"; transcript_id "MSTRG.176546.492"; exon_number "5";
chr7	StringTie	exon	66455659	66455853	1000	-	.	gene_id "MSTRG.176546"; transcript_id "MSTRG.176546.492"; exon_number "6";
chr7	StringTie	exon	66467682	66467719	1000	-	.	gene_id "MSTRG.176546"; transcript_id "MSTRG.176546.492"; exon_number "7";
chr7	StringTie	exon	66479009	66479096	1000	-	.	gene_id "MSTRG.176546"; transcript_id "MSTRG.176546.492"; exon_number "8";
chr7	StringTie	exon	66480394	66480448	1000	-	.	gene_id "MSTRG.176546"; transcript_id "MSTRG.176546.492"; exon_number "9";
chr7	StringTie	exon	66481541	66481599	1000	-	.	gene_id "MSTRG.176546"; transcript_id "MSTRG.176546.492"; exon_number "10";
chr7	StringTie	exon	66485095	66485153	1000	-	.	gene_id "MSTRG.176546"; transcript_id "MSTRG.176546.492"; exon_number "11";
chr7	StringTie	exon	66487949	66488038	1000	-	.	gene_id "MSTRG.176546"; transcript_id "MSTRG.176546.492"; exon_number "12";
chr7	StringTie	exon	66489938	66490107	1000	-	.	gene_id "MSTRG.176546"; transcript_id "MSTRG.176546.492"; exon_number "13";
chr7	StringTie	exon	66491031	66493588	1000	-	.	gene_id "MSTRG.176546"; transcript_id "MSTRG.176546.492"; exon_number "14";
chr7	StringTie	transcript	66422580	66491517	1000	-	.	gene_id "MSTRG.176546"; transcript_id "MSTRG.176546.493";
chr7	StringTie	exon	66422580	66423878	1000	-	.	gene_id "MSTRG.176546"; transcript_id "MSTRG.176546.493"; exon_number "1";
chr7	StringTie	exon	66427949	66428040	1000	-	.	gene_id "MSTRG.176546"; transcript_id "MSTRG.176546.493"; exon_number "2";
chr7	StringTie	exon	66429679	66429757	1000	-	.	gene_id "MSTRG.176546"; transcript_id "MSTRG.176546.493"; exon_number "3";
chr7	StringTie	exon	66429884	66430017	1000	-	.	gene_id "MSTRG.176546"; transcript_id "MSTRG.176546.493"; exon_number "4";
chr7	StringTie	exon	66450071	66450236	1000	-	.	gene_id "MSTRG.176546"; transcript_id "MSTRG.176546.493"; exon_number "5";
chr7	StringTie	exon	66453441	66453629	1000	-	.	gene_id "MSTRG.176546"; transcript_id "MSTRG.176546.493"; exon_number "6";
chr7	StringTie	exon	66455659	66455853	1000	-	.	gene_id "MSTRG.176546"; transcript_id "MSTRG.176546.493"; exon_number "7";
chr7	StringTie	exon	66476259	66476327	1000	-	.	gene_id "MSTRG.176546"; transcript_id "MSTRG.176546.493"; exon_number "8";
chr7	StringTie	exon	66479009	66479096	1000	-	.	gene_id "MSTRG.176546"; transcript_id "MSTRG.176546.493"; exon_number "9";
chr7	StringTie	exon	66480394	66480448	1000	-	.	gene_id "MSTRG.176546"; transcript_id "MSTRG.176546.493"; exon_number "10";
chr7	StringTie	exon	66481541	66481599	1000	-	.	gene_id "MSTRG.176546"; transcript_id "MSTRG.176546.493"; exon_number "11";
chr7	StringTie	exon	66485095	66485153	1000	-	.	gene_id "MSTRG.176546"; transcript_id "MSTRG.176546.493"; exon_number "12";
chr7	StringTie	exon	66489938	66490107	1000	-	.	gene_id "MSTRG.176546"; transcript_id "MSTRG.176546.493"; exon_number "13";
chr7	StringTie	exon	66491031	66491517	1000	-	.	gene_id "MSTRG.176546"; transcript_id "MSTRG.176546.493"; exon_number "14";
chr7	StringTie	transcript	66422584	66493557	1000	-	.	gene_id "MSTRG.176546"; transcript_id "MSTRG.176546.494";
chr7	StringTie	exon	66422584	66423878	1000	-	.	gene_id "MSTRG.176546"; transcript_id "MSTRG.176546.494"; exon_number "1";
chr7	StringTie	exon	66427949	66428040	1000	-	.	gene_id "MSTRG.176546"; transcript_id "MSTRG.176546.494"; exon_number "2";
chr7	StringTie	exon	66429679	66430017	1000	-	.	gene_id "MSTRG.176546"; transcript_id "MSTRG.176546.494"; exon_number "3";
chr7	StringTie	exon	66439135	66439304	1000	-	.	gene_id "MSTRG.176546"; transcript_id "MSTRG.176546.494"; exon_number "4";
chr7	StringTie	exon	66450071	66450236	1000	-	.	gene_id "MSTRG.176546"; transcript_id "MSTRG.176546.494"; exon_number "5";
chr7	StringTie	exon	66467682	66467719	1000	-	.	gene_id "MSTRG.176546"; transcript_id "MSTRG.176546.494"; exon_number "6";
chr7	StringTie	exon	66476259	66476327	1000	-	.	gene_id "MSTRG.176546"; transcript_id "MSTRG.176546.494"; exon_number "7";
chr7	StringTie	exon	66479009	66479096	1000	-	.	gene_id "MSTRG.176546"; transcript_id "MSTRG.176546.494"; exon_number "8";
chr7	StringTie	exon	66480394	66480448	1000	-	.	gene_id "MSTRG.176546"; transcript_id "MSTRG.176546.494"; exon_number "9";
chr7	StringTie	exon	66481541	66481599	1000	-	.	gene_id "MSTRG.176546"; transcript_id "MSTRG.176546.494"; exon_number "10";
chr7	StringTie	exon	66485095	66485153	1000	-	.	gene_id "MSTRG.176546"; transcript_id "MSTRG.176546.494"; exon_number "11";
chr7	StringTie	exon	66487949	66488038	1000	-	.	gene_id "MSTRG.176546"; transcript_id "MSTRG.176546.494"; exon_number "12";
chr7	StringTie	exon	66491031	66491471	1000	-	.	gene_id "MSTRG.176546"; transcript_id "MSTRG.176546.494"; exon_number "13";
chr7	StringTie	exon	66493216	66493557	1000	-	.	gene_id "MSTRG.176546"; transcript_id "MSTRG.176546.494"; exon_number "14";
chr7	StringTie	transcript	66422594	66493547	1000	-	.	gene_id "MSTRG.176546"; transcript_id "MSTRG.176546.495";
chr7	StringTie	exon	66422594	66423878	1000	-	.	gene_id "MSTRG.176546"; transcript_id "MSTRG.176546.495"; exon_number "1";
chr7	StringTie	exon	66427110	66427157	1000	-	.	gene_id "MSTRG.176546"; transcript_id "MSTRG.176546.495"; exon_number "2";
chr7	StringTie	exon	66427949	66428040	1000	-	.	gene_id "MSTRG.176546"; transcript_id "MSTRG.176546.495"; exon_number "3";
chr7	StringTie	exon	66429679	66429757	1000	-	.	gene_id "MSTRG.176546"; transcript_id "MSTRG.176546.495"; exon_number "4";
chr7	StringTie	exon	66429884	66430017	1000	-	.	gene_id "MSTRG.176546"; transcript_id "MSTRG.176546.495"; exon_number "5";
chr7	StringTie	exon	66450071	66450236	1000	-	.	gene_id "MSTRG.176546"; transcript_id "MSTRG.176546.495"; exon_number "6";
chr7	StringTie	exon	66476259	66476327	1000	-	.	gene_id "MSTRG.176546"; transcript_id "MSTRG.176546.495"; exon_number "7";
chr7	StringTie	exon	66479009	66479096	1000	-	.	gene_id "MSTRG.176546"; transcript_id "MSTRG.176546.495"; exon_number "8";
chr7	StringTie	exon	66480394	66480448	1000	-	.	gene_id "MSTRG.176546"; transcript_id "MSTRG.176546.495"; exon_number "9";
chr7	StringTie	exon	66481541	66481599	1000	-	.	gene_id "MSTRG.176546"; transcript_id "MSTRG.176546.495"; exon_number "10";
chr7	StringTie	exon	66485095	66485153	1000	-	.	gene_id "MSTRG.176546"; transcript_id "MSTRG.176546.495"; exon_number "11";
chr7	StringTie	exon	66487949	66488038	1000	-	.	gene_id "MSTRG.176546"; transcript_id "MSTRG.176546.495"; exon_number "12";
chr7	StringTie	exon	66489938	66490107	1000	-	.	gene_id "MSTRG.176546"; transcript_id "MSTRG.176546.495"; exon_number "13";
chr7	StringTie	exon	66491031	66492339	1000	-	.	gene_id "MSTRG.176546"; transcript_id "MSTRG.176546.495"; exon_number "14";
chr7	StringTie	exon	66493216	66493547	1000	-	.	gene_id "MSTRG.176546"; transcript_id "MSTRG.176546.495"; exon_number "15";
chr7	StringTie	transcript	66422597	66493678	1000	-	.	gene_id "MSTRG.176546"; transcript_id "MSTRG.176546.496";
chr7	StringTie	exon	66422597	66423878	1000	-	.	gene_id "MSTRG.176546"; transcript_id "MSTRG.176546.496"; exon_number "1";
chr7	StringTie	exon	66427110	66427157	1000	-	.	gene_id "MSTRG.176546"; transcript_id "MSTRG.176546.496"; exon_number "2";
chr7	StringTie	exon	66427949	66428040	1000	-	.	gene_id "MSTRG.176546"; transcript_id "MSTRG.176546.496"; exon_number "3";
chr7	StringTie	exon	66429679	66429757	1000	-	.	gene_id "MSTRG.176546"; transcript_id "MSTRG.176546.496"; exon_number "4";
chr7	StringTie	exon	66429884	66430017	1000	-	.	gene_id "MSTRG.176546"; transcript_id "MSTRG.176546.496"; exon_number "5";
chr7	StringTie	exon	66450071	66450236	1000	-	.	gene_id "MSTRG.176546"; transcript_id "MSTRG.176546.496"; exon_number "6";
chr7	StringTie	exon	66467682	66467719	1000	-	.	gene_id "MSTRG.176546"; transcript_id "MSTRG.176546.496"; exon_number "7";
chr7	StringTie	exon	66476259	66476327	1000	-	.	gene_id "MSTRG.176546"; transcript_id "MSTRG.176546.496"; exon_number "8";
chr7	StringTie	exon	66479009	66479096	1000	-	.	gene_id "MSTRG.176546"; transcript_id "MSTRG.176546.496"; exon_number "9";
chr7	StringTie	exon	66480394	66480448	1000	-	.	gene_id "MSTRG.176546"; transcript_id "MSTRG.176546.496"; exon_number "10";
chr7	StringTie	exon	66481541	66481599	1000	-	.	gene_id "MSTRG.176546"; transcript_id "MSTRG.176546.496"; exon_number "11";
chr7	StringTie	exon	66485095	66485153	1000	-	.	gene_id "MSTRG.176546"; transcript_id "MSTRG.176546.496"; exon_number "12";
chr7	StringTie	exon	66487949	66488038	1000	-	.	gene_id "MSTRG.176546"; transcript_id "MSTRG.176546.496"; exon_number "13";
chr7	StringTie	exon	66489938	66490107	1000	-	.	gene_id "MSTRG.176546"; transcript_id "MSTRG.176546.496"; exon_number "14";
chr7	StringTie	exon	66491031	66491239	1000	-	.	gene_id "MSTRG.176546"; transcript_id "MSTRG.176546.496"; exon_number "15";
chr7	StringTie	exon	66491350	66491471	1000	-	.	gene_id "MSTRG.176546"; transcript_id "MSTRG.176546.496"; exon_number "16";
chr7	StringTie	exon	66493216	66493678	1000	-	.	gene_id "MSTRG.176546"; transcript_id "MSTRG.176546.496"; exon_number "17";
chr7	StringTie	transcript	66422602	66493566	1000	-	.	gene_id "MSTRG.176546"; transcript_id "MSTRG.176546.497";
chr7	StringTie	exon	66422602	66423878	1000	-	.	gene_id "MSTRG.176546"; transcript_id "MSTRG.176546.497"; exon_number "1";
chr7	StringTie	exon	66427110	66427157	1000	-	.	gene_id "MSTRG.176546"; transcript_id "MSTRG.176546.497"; exon_number "2";
chr7	StringTie	exon	66427949	66428040	1000	-	.	gene_id "MSTRG.176546"; transcript_id "MSTRG.176546.497"; exon_number "3";
chr7	StringTie	exon	66429679	66429757	1000	-	.	gene_id "MSTRG.176546"; transcript_id "MSTRG.176546.497"; exon_number "4";
chr7	StringTie	exon	66429884	66430017	1000	-	.	gene_id "MSTRG.176546"; transcript_id "MSTRG.176546.497"; exon_number "5";
chr7	StringTie	exon	66450071	66450236	1000	-	.	gene_id "MSTRG.176546"; transcript_id "MSTRG.176546.497"; exon_number "6";
chr7	StringTie	exon	66455659	66455853	1000	-	.	gene_id "MSTRG.176546"; transcript_id "MSTRG.176546.497"; exon_number "7";
chr7	StringTie	exon	66467682	66467719	1000	-	.	gene_id "MSTRG.176546"; transcript_id "MSTRG.176546.497"; exon_number "8";
chr7	StringTie	exon	66476259	66476327	1000	-	.	gene_id "MSTRG.176546"; transcript_id "MSTRG.176546.497"; exon_number "9";
chr7	StringTie	exon	66479009	66479096	1000	-	.	gene_id "MSTRG.176546"; transcript_id "MSTRG.176546.497"; exon_number "10";
chr7	StringTie	exon	66480394	66480448	1000	-	.	gene_id "MSTRG.176546"; transcript_id "MSTRG.176546.497"; exon_number "11";
chr7	StringTie	exon	66481541	66481599	1000	-	.	gene_id "MSTRG.176546"; transcript_id "MSTRG.176546.497"; exon_number "12";
chr7	StringTie	exon	66485095	66485153	1000	-	.	gene_id "MSTRG.176546"; transcript_id "MSTRG.176546.497"; exon_number "13";
chr7	StringTie	exon	66487949	66488038	1000	-	.	gene_id "MSTRG.176546"; transcript_id "MSTRG.176546.497"; exon_number "14";
chr7	StringTie	exon	66489938	66490107	1000	-	.	gene_id "MSTRG.176546"; transcript_id "MSTRG.176546.497"; exon_number "15";
chr7	StringTie	exon	66491031	66491471	1000	-	.	gene_id "MSTRG.176546"; transcript_id "MSTRG.176546.497"; exon_number "16";
chr7	StringTie	exon	66493216	66493566	1000	-	.	gene_id "MSTRG.176546"; transcript_id "MSTRG.176546.497"; exon_number "17";
chr7	StringTie	transcript	66422635	66493551	1000	-	.	gene_id "MSTRG.176546"; transcript_id "MSTRG.176546.498";
chr7	StringTie	exon	66422635	66423878	1000	-	.	gene_id "MSTRG.176546"; transcript_id "MSTRG.176546.498"; exon_number "1";
chr7	StringTie	exon	66427949	66428040	1000	-	.	gene_id "MSTRG.176546"; transcript_id "MSTRG.176546.498"; exon_number "2";
chr7	StringTie	exon	66429884	66430017	1000	-	.	gene_id "MSTRG.176546"; transcript_id "MSTRG.176546.498"; exon_number "3";
chr7	StringTie	exon	66432740	66432851	1000	-	.	gene_id "MSTRG.176546"; transcript_id "MSTRG.176546.498"; exon_number "4";
chr7	StringTie	exon	66439135	66439302	1000	-	.	gene_id "MSTRG.176546"; transcript_id "MSTRG.176546.498"; exon_number "5";
chr7	StringTie	exon	66450071	66450236	1000	-	.	gene_id "MSTRG.176546"; transcript_id "MSTRG.176546.498"; exon_number "6";
chr7	StringTie	exon	66451725	66451842	1000	-	.	gene_id "MSTRG.176546"; transcript_id "MSTRG.176546.498"; exon_number "7";
chr7	StringTie	exon	66453444	66453629	1000	-	.	gene_id "MSTRG.176546"; transcript_id "MSTRG.176546.498"; exon_number "8";
chr7	StringTie	exon	66455659	66455853	1000	-	.	gene_id "MSTRG.176546"; transcript_id "MSTRG.176546.498"; exon_number "9";
chr7	StringTie	exon	66467682	66467719	1000	-	.	gene_id "MSTRG.176546"; transcript_id "MSTRG.176546.498"; exon_number "10";
chr7	StringTie	exon	66476259	66476327	1000	-	.	gene_id "MSTRG.176546"; transcript_id "MSTRG.176546.498"; exon_number "11";
chr7	StringTie	exon	66479009	66479096	1000	-	.	gene_id "MSTRG.176546"; transcript_id "MSTRG.176546.498"; exon_number "12";
chr7	StringTie	exon	66480394	66480448	1000	-	.	gene_id "MSTRG.176546"; transcript_id "MSTRG.176546.498"; exon_number "13";
chr7	StringTie	exon	66481541	66481599	1000	-	.	gene_id "MSTRG.176546"; transcript_id "MSTRG.176546.498"; exon_number "14";
chr7	StringTie	exon	66485095	66485153	1000	-	.	gene_id "MSTRG.176546"; transcript_id "MSTRG.176546.498"; exon_number "15";
chr7	StringTie	exon	66487949	66488038	1000	-	.	gene_id "MSTRG.176546"; transcript_id "MSTRG.176546.498"; exon_number "16";
chr7	StringTie	exon	66489938	66490107	1000	-	.	gene_id "MSTRG.176546"; transcript_id "MSTRG.176546.498"; exon_number "17";
chr7	StringTie	exon	66491031	66491471	1000	-	.	gene_id "MSTRG.176546"; transcript_id "MSTRG.176546.498"; exon_number "18";
chr7	StringTie	exon	66493216	66493551	1000	-	.	gene_id "MSTRG.176546"; transcript_id "MSTRG.176546.498"; exon_number "19";
chr7	StringTie	transcript	66422641	66493587	1000	-	.	gene_id "MSTRG.176546"; transcript_id "MSTRG.176546.499";
chr7	StringTie	exon	66422641	66423878	1000	-	.	gene_id "MSTRG.176546"; transcript_id "MSTRG.176546.499"; exon_number "1";
chr7	StringTie	exon	66427949	66428038	1000	-	.	gene_id "MSTRG.176546"; transcript_id "MSTRG.176546.499"; exon_number "2";
chr7	StringTie	exon	66429679	66429757	1000	-	.	gene_id "MSTRG.176546"; transcript_id "MSTRG.176546.499"; exon_number "3";
chr7	StringTie	exon	66429884	66430017	1000	-	.	gene_id "MSTRG.176546"; transcript_id "MSTRG.176546.499"; exon_number "4";
chr7	StringTie	exon	66450071	66450236	1000	-	.	gene_id "MSTRG.176546"; transcript_id "MSTRG.176546.499"; exon_number "5";
chr7	StringTie	exon	66455659	66455719	1000	-	.	gene_id "MSTRG.176546"; transcript_id "MSTRG.176546.499"; exon_number "6";
chr7	StringTie	exon	66467682	66467719	1000	-	.	gene_id "MSTRG.176546"; transcript_id "MSTRG.176546.499"; exon_number "7";
chr7	StringTie	exon	66476259	66476327	1000	-	.	gene_id "MSTRG.176546"; transcript_id "MSTRG.176546.499"; exon_number "8";
chr7	StringTie	exon	66479009	66479096	1000	-	.	gene_id "MSTRG.176546"; transcript_id "MSTRG.176546.499"; exon_number "9";
chr7	StringTie	exon	66480394	66480448	1000	-	.	gene_id "MSTRG.176546"; transcript_id "MSTRG.176546.499"; exon_number "10";
chr7	StringTie	exon	66481541	66481599	1000	-	.	gene_id "MSTRG.176546"; transcript_id "MSTRG.176546.499"; exon_number "11";
chr7	StringTie	exon	66485095	66485153	1000	-	.	gene_id "MSTRG.176546"; transcript_id "MSTRG.176546.499"; exon_number "12";
chr7	StringTie	exon	66487949	66488038	1000	-	.	gene_id "MSTRG.176546"; transcript_id "MSTRG.176546.499"; exon_number "13";
chr7	StringTie	exon	66489938	66490107	1000	-	.	gene_id "MSTRG.176546"; transcript_id "MSTRG.176546.499"; exon_number "14";
chr7	StringTie	exon	66491031	66491471	1000	-	.	gene_id "MSTRG.176546"; transcript_id "MSTRG.176546.499"; exon_number "15";
chr7	StringTie	exon	66493216	66493587	1000	-	.	gene_id "MSTRG.176546"; transcript_id "MSTRG.176546.499"; exon_number "16";
chr7	StringTie	transcript	66369340	66493566	1000	-	.	gene_id "MSTRG.176546"; transcript_id "MSTRG.176546.5";
chr7	StringTie	exon	66369340	66380003	1000	-	.	gene_id "MSTRG.176546"; transcript_id "MSTRG.176546.5"; exon_number "1";
chr7	StringTie	exon	66382237	66382427	1000	-	.	gene_id "MSTRG.176546"; transcript_id "MSTRG.176546.5"; exon_number "2";
chr7	StringTie	exon	66390104	66390250	1000	-	.	gene_id "MSTRG.176546"; transcript_id "MSTRG.176546.5"; exon_number "3";
chr7	StringTie	exon	66395879	66395956	1000	-	.	gene_id "MSTRG.176546"; transcript_id "MSTRG.176546.5"; exon_number "4";
chr7	StringTie	exon	66399692	66399795	1000	-	.	gene_id "MSTRG.176546"; transcript_id "MSTRG.176546.5"; exon_number "5";
chr7	StringTie	exon	66400322	66400437	1000	-	.	gene_id "MSTRG.176546"; transcript_id "MSTRG.176546.5"; exon_number "6";
chr7	StringTie	exon	66400923	66401027	1000	-	.	gene_id "MSTRG.176546"; transcript_id "MSTRG.176546.5"; exon_number "7";
chr7	StringTie	exon	66401195	66401394	1000	-	.	gene_id "MSTRG.176546"; transcript_id "MSTRG.176546.5"; exon_number "8";
chr7	StringTie	exon	66402457	66402545	1000	-	.	gene_id "MSTRG.176546"; transcript_id "MSTRG.176546.5"; exon_number "9";
chr7	StringTie	exon	66407290	66407364	1000	-	.	gene_id "MSTRG.176546"; transcript_id "MSTRG.176546.5"; exon_number "10";
chr7	StringTie	exon	66409060	66409244	1000	-	.	gene_id "MSTRG.176546"; transcript_id "MSTRG.176546.5"; exon_number "11";
chr7	StringTie	exon	66411615	66411702	1000	-	.	gene_id "MSTRG.176546"; transcript_id "MSTRG.176546.5"; exon_number "12";
chr7	StringTie	exon	66427949	66428040	1000	-	.	gene_id "MSTRG.176546"; transcript_id "MSTRG.176546.5"; exon_number "13";
chr7	StringTie	exon	66429679	66429757	1000	-	.	gene_id "MSTRG.176546"; transcript_id "MSTRG.176546.5"; exon_number "14";
chr7	StringTie	exon	66429884	66430017	1000	-	.	gene_id "MSTRG.176546"; transcript_id "MSTRG.176546.5"; exon_number "15";
chr7	StringTie	exon	66450071	66450236	1000	-	.	gene_id "MSTRG.176546"; transcript_id "MSTRG.176546.5"; exon_number "16";
chr7	StringTie	exon	66453441	66453629	1000	-	.	gene_id "MSTRG.176546"; transcript_id "MSTRG.176546.5"; exon_number "17";
chr7	StringTie	exon	66455659	66455853	1000	-	.	gene_id "MSTRG.176546"; transcript_id "MSTRG.176546.5"; exon_number "18";
chr7	StringTie	exon	66467682	66467719	1000	-	.	gene_id "MSTRG.176546"; transcript_id "MSTRG.176546.5"; exon_number "19";
chr7	StringTie	exon	66476259	66476327	1000	-	.	gene_id "MSTRG.176546"; transcript_id "MSTRG.176546.5"; exon_number "20";
chr7	StringTie	exon	66479009	66479096	1000	-	.	gene_id "MSTRG.176546"; transcript_id "MSTRG.176546.5"; exon_number "21";
chr7	StringTie	exon	66480394	66480448	1000	-	.	gene_id "MSTRG.176546"; transcript_id "MSTRG.176546.5"; exon_number "22";
chr7	StringTie	exon	66481541	66481599	1000	-	.	gene_id "MSTRG.176546"; transcript_id "MSTRG.176546.5"; exon_number "23";
chr7	StringTie	exon	66485095	66485153	1000	-	.	gene_id "MSTRG.176546"; transcript_id "MSTRG.176546.5"; exon_number "24";
chr7	StringTie	exon	66487949	66488038	1000	-	.	gene_id "MSTRG.176546"; transcript_id "MSTRG.176546.5"; exon_number "25";
chr7	StringTie	exon	66489938	66490107	1000	-	.	gene_id "MSTRG.176546"; transcript_id "MSTRG.176546.5"; exon_number "26";
chr7	StringTie	exon	66491031	66492339	1000	-	.	gene_id "MSTRG.176546"; transcript_id "MSTRG.176546.5"; exon_number "27";
chr7	StringTie	exon	66493216	66493566	1000	-	.	gene_id "MSTRG.176546"; transcript_id "MSTRG.176546.5"; exon_number "28";
chr7	StringTie	transcript	66374492	66393729	1000	-	.	gene_id "MSTRG.176546"; transcript_id "MSTRG.176546.50";
chr7	StringTie	exon	66374492	66380003	1000	-	.	gene_id "MSTRG.176546"; transcript_id "MSTRG.176546.50"; exon_number "1";
chr7	StringTie	exon	66382237	66382427	1000	-	.	gene_id "MSTRG.176546"; transcript_id "MSTRG.176546.50"; exon_number "2";
chr7	StringTie	exon	66383969	66390250	1000	-	.	gene_id "MSTRG.176546"; transcript_id "MSTRG.176546.50"; exon_number "3";
chr7	StringTie	exon	66393330	66393729	1000	-	.	gene_id "MSTRG.176546"; transcript_id "MSTRG.176546.50"; exon_number "4";
chr7	StringTie	transcript	66422645	66450525	1000	-	.	gene_id "MSTRG.176546"; transcript_id "MSTRG.176546.500";
chr7	StringTie	exon	66422645	66423878	1000	-	.	gene_id "MSTRG.176546"; transcript_id "MSTRG.176546.500"; exon_number "1";
chr7	StringTie	exon	66427110	66427157	1000	-	.	gene_id "MSTRG.176546"; transcript_id "MSTRG.176546.500"; exon_number "2";
chr7	StringTie	exon	66427949	66428040	1000	-	.	gene_id "MSTRG.176546"; transcript_id "MSTRG.176546.500"; exon_number "3";
chr7	StringTie	exon	66429679	66429757	1000	-	.	gene_id "MSTRG.176546"; transcript_id "MSTRG.176546.500"; exon_number "4";
chr7	StringTie	exon	66429884	66430017	1000	-	.	gene_id "MSTRG.176546"; transcript_id "MSTRG.176546.500"; exon_number "5";
chr7	StringTie	exon	66450071	66450236	1000	-	.	gene_id "MSTRG.176546"; transcript_id "MSTRG.176546.500"; exon_number "6";
chr7	StringTie	exon	66450379	66450525	1000	-	.	gene_id "MSTRG.176546"; transcript_id "MSTRG.176546.500"; exon_number "7";
chr7	StringTie	transcript	66422645	66493577	1000	-	.	gene_id "MSTRG.176546"; transcript_id "MSTRG.176546.501";
chr7	StringTie	exon	66422645	66423878	1000	-	.	gene_id "MSTRG.176546"; transcript_id "MSTRG.176546.501"; exon_number "1";
chr7	StringTie	exon	66427949	66428040	1000	-	.	gene_id "MSTRG.176546"; transcript_id "MSTRG.176546.501"; exon_number "2";
chr7	StringTie	exon	66429884	66430017	1000	-	.	gene_id "MSTRG.176546"; transcript_id "MSTRG.176546.501"; exon_number "3";
chr7	StringTie	exon	66432740	66432851	1000	-	.	gene_id "MSTRG.176546"; transcript_id "MSTRG.176546.501"; exon_number "4";
chr7	StringTie	exon	66439135	66439302	1000	-	.	gene_id "MSTRG.176546"; transcript_id "MSTRG.176546.501"; exon_number "5";
chr7	StringTie	exon	66450071	66450236	1000	-	.	gene_id "MSTRG.176546"; transcript_id "MSTRG.176546.501"; exon_number "6";
chr7	StringTie	exon	66451725	66451842	1000	-	.	gene_id "MSTRG.176546"; transcript_id "MSTRG.176546.501"; exon_number "7";
chr7	StringTie	exon	66453444	66453629	1000	-	.	gene_id "MSTRG.176546"; transcript_id "MSTRG.176546.501"; exon_number "8";
chr7	StringTie	exon	66455659	66455853	1000	-	.	gene_id "MSTRG.176546"; transcript_id "MSTRG.176546.501"; exon_number "9";
chr7	StringTie	exon	66467682	66467719	1000	-	.	gene_id "MSTRG.176546"; transcript_id "MSTRG.176546.501"; exon_number "10";
chr7	StringTie	exon	66476259	66476327	1000	-	.	gene_id "MSTRG.176546"; transcript_id "MSTRG.176546.501"; exon_number "11";
chr7	StringTie	exon	66479009	66479096	1000	-	.	gene_id "MSTRG.176546"; transcript_id "MSTRG.176546.501"; exon_number "12";
chr7	StringTie	exon	66480394	66480448	1000	-	.	gene_id "MSTRG.176546"; transcript_id "MSTRG.176546.501"; exon_number "13";
chr7	StringTie	exon	66481541	66481599	1000	-	.	gene_id "MSTRG.176546"; transcript_id "MSTRG.176546.501"; exon_number "14";
chr7	StringTie	exon	66485095	66485153	1000	-	.	gene_id "MSTRG.176546"; transcript_id "MSTRG.176546.501"; exon_number "15";
chr7	StringTie	exon	66489938	66490107	1000	-	.	gene_id "MSTRG.176546"; transcript_id "MSTRG.176546.501"; exon_number "16";
chr7	StringTie	exon	66491031	66491471	1000	-	.	gene_id "MSTRG.176546"; transcript_id "MSTRG.176546.501"; exon_number "17";
chr7	StringTie	exon	66493216	66493577	1000	-	.	gene_id "MSTRG.176546"; transcript_id "MSTRG.176546.501"; exon_number "18";
chr7	StringTie	transcript	66422649	66488020	1000	-	.	gene_id "MSTRG.176546"; transcript_id "MSTRG.176546.502";
chr7	StringTie	exon	66422649	66423872	1000	-	.	gene_id "MSTRG.176546"; transcript_id "MSTRG.176546.502"; exon_number "1";
chr7	StringTie	exon	66427949	66428040	1000	-	.	gene_id "MSTRG.176546"; transcript_id "MSTRG.176546.502"; exon_number "2";
chr7	StringTie	exon	66429679	66429757	1000	-	.	gene_id "MSTRG.176546"; transcript_id "MSTRG.176546.502"; exon_number "3";
chr7	StringTie	exon	66429884	66430017	1000	-	.	gene_id "MSTRG.176546"; transcript_id "MSTRG.176546.502"; exon_number "4";
chr7	StringTie	exon	66439135	66439304	1000	-	.	gene_id "MSTRG.176546"; transcript_id "MSTRG.176546.502"; exon_number "5";
chr7	StringTie	exon	66450071	66450236	1000	-	.	gene_id "MSTRG.176546"; transcript_id "MSTRG.176546.502"; exon_number "6";
chr7	StringTie	exon	66467682	66467719	1000	-	.	gene_id "MSTRG.176546"; transcript_id "MSTRG.176546.502"; exon_number "7";
chr7	StringTie	exon	66476259	66476327	1000	-	.	gene_id "MSTRG.176546"; transcript_id "MSTRG.176546.502"; exon_number "8";
chr7	StringTie	exon	66479009	66479096	1000	-	.	gene_id "MSTRG.176546"; transcript_id "MSTRG.176546.502"; exon_number "9";
chr7	StringTie	exon	66480394	66480448	1000	-	.	gene_id "MSTRG.176546"; transcript_id "MSTRG.176546.502"; exon_number "10";
chr7	StringTie	exon	66481541	66481599	1000	-	.	gene_id "MSTRG.176546"; transcript_id "MSTRG.176546.502"; exon_number "11";
chr7	StringTie	exon	66485095	66485153	1000	-	.	gene_id "MSTRG.176546"; transcript_id "MSTRG.176546.502"; exon_number "12";
chr7	StringTie	exon	66487949	66488020	1000	-	.	gene_id "MSTRG.176546"; transcript_id "MSTRG.176546.502"; exon_number "13";
chr7	StringTie	transcript	66422650	66488013	1000	-	.	gene_id "MSTRG.176546"; transcript_id "MSTRG.176546.503";
chr7	StringTie	exon	66422650	66423878	1000	-	.	gene_id "MSTRG.176546"; transcript_id "MSTRG.176546.503"; exon_number "1";
chr7	StringTie	exon	66427949	66428040	1000	-	.	gene_id "MSTRG.176546"; transcript_id "MSTRG.176546.503"; exon_number "2";
chr7	StringTie	exon	66439135	66439304	1000	-	.	gene_id "MSTRG.176546"; transcript_id "MSTRG.176546.503"; exon_number "3";
chr7	StringTie	exon	66450071	66450236	1000	-	.	gene_id "MSTRG.176546"; transcript_id "MSTRG.176546.503"; exon_number "4";
chr7	StringTie	exon	66476259	66476327	1000	-	.	gene_id "MSTRG.176546"; transcript_id "MSTRG.176546.503"; exon_number "5";
chr7	StringTie	exon	66479009	66479096	1000	-	.	gene_id "MSTRG.176546"; transcript_id "MSTRG.176546.503"; exon_number "6";
chr7	StringTie	exon	66480394	66480448	1000	-	.	gene_id "MSTRG.176546"; transcript_id "MSTRG.176546.503"; exon_number "7";
chr7	StringTie	exon	66481541	66481599	1000	-	.	gene_id "MSTRG.176546"; transcript_id "MSTRG.176546.503"; exon_number "8";
chr7	StringTie	exon	66485095	66485153	1000	-	.	gene_id "MSTRG.176546"; transcript_id "MSTRG.176546.503"; exon_number "9";
chr7	StringTie	exon	66487949	66488013	1000	-	.	gene_id "MSTRG.176546"; transcript_id "MSTRG.176546.503"; exon_number "10";
chr7	StringTie	transcript	66422652	66486471	1000	-	.	gene_id "MSTRG.176546"; transcript_id "MSTRG.176546.504";
chr7	StringTie	exon	66422652	66423878	1000	-	.	gene_id "MSTRG.176546"; transcript_id "MSTRG.176546.504"; exon_number "1";
chr7	StringTie	exon	66427949	66428040	1000	-	.	gene_id "MSTRG.176546"; transcript_id "MSTRG.176546.504"; exon_number "2";
chr7	StringTie	exon	66429679	66429757	1000	-	.	gene_id "MSTRG.176546"; transcript_id "MSTRG.176546.504"; exon_number "3";
chr7	StringTie	exon	66429884	66430017	1000	-	.	gene_id "MSTRG.176546"; transcript_id "MSTRG.176546.504"; exon_number "4";
chr7	StringTie	exon	66450071	66450236	1000	-	.	gene_id "MSTRG.176546"; transcript_id "MSTRG.176546.504"; exon_number "5";
chr7	StringTie	exon	66476259	66476327	1000	-	.	gene_id "MSTRG.176546"; transcript_id "MSTRG.176546.504"; exon_number "6";
chr7	StringTie	exon	66479009	66479096	1000	-	.	gene_id "MSTRG.176546"; transcript_id "MSTRG.176546.504"; exon_number "7";
chr7	StringTie	exon	66480394	66480448	1000	-	.	gene_id "MSTRG.176546"; transcript_id "MSTRG.176546.504"; exon_number "8";
chr7	StringTie	exon	66481541	66481599	1000	-	.	gene_id "MSTRG.176546"; transcript_id "MSTRG.176546.504"; exon_number "9";
chr7	StringTie	exon	66485095	66485153	1000	-	.	gene_id "MSTRG.176546"; transcript_id "MSTRG.176546.504"; exon_number "10";
chr7	StringTie	exon	66486453	66486471	1000	-	.	gene_id "MSTRG.176546"; transcript_id "MSTRG.176546.504"; exon_number "11";
chr7	StringTie	transcript	66422691	66487554	1000	-	.	gene_id "MSTRG.176546"; transcript_id "MSTRG.176546.505";
chr7	StringTie	exon	66422691	66423878	1000	-	.	gene_id "MSTRG.176546"; transcript_id "MSTRG.176546.505"; exon_number "1";
chr7	StringTie	exon	66427949	66428040	1000	-	.	gene_id "MSTRG.176546"; transcript_id "MSTRG.176546.505"; exon_number "2";
chr7	StringTie	exon	66450071	66450236	1000	-	.	gene_id "MSTRG.176546"; transcript_id "MSTRG.176546.505"; exon_number "3";
chr7	StringTie	exon	66467682	66467719	1000	-	.	gene_id "MSTRG.176546"; transcript_id "MSTRG.176546.505"; exon_number "4";
chr7	StringTie	exon	66476259	66476327	1000	-	.	gene_id "MSTRG.176546"; transcript_id "MSTRG.176546.505"; exon_number "5";
chr7	StringTie	exon	66479009	66479096	1000	-	.	gene_id "MSTRG.176546"; transcript_id "MSTRG.176546.505"; exon_number "6";
chr7	StringTie	exon	66480394	66480448	1000	-	.	gene_id "MSTRG.176546"; transcript_id "MSTRG.176546.505"; exon_number "7";
chr7	StringTie	exon	66481541	66481599	1000	-	.	gene_id "MSTRG.176546"; transcript_id "MSTRG.176546.505"; exon_number "8";
chr7	StringTie	exon	66485095	66485153	1000	-	.	gene_id "MSTRG.176546"; transcript_id "MSTRG.176546.505"; exon_number "9";
chr7	StringTie	exon	66487305	66487554	1000	-	.	gene_id "MSTRG.176546"; transcript_id "MSTRG.176546.505"; exon_number "10";
chr7	StringTie	transcript	66422700	66493600	1000	-	.	gene_id "MSTRG.176546"; transcript_id "MSTRG.176546.506";
chr7	StringTie	exon	66422700	66423878	1000	-	.	gene_id "MSTRG.176546"; transcript_id "MSTRG.176546.506"; exon_number "1";
chr7	StringTie	exon	66427949	66428040	1000	-	.	gene_id "MSTRG.176546"; transcript_id "MSTRG.176546.506"; exon_number "2";
chr7	StringTie	exon	66429679	66429757	1000	-	.	gene_id "MSTRG.176546"; transcript_id "MSTRG.176546.506"; exon_number "3";
chr7	StringTie	exon	66429884	66430017	1000	-	.	gene_id "MSTRG.176546"; transcript_id "MSTRG.176546.506"; exon_number "4";
chr7	StringTie	exon	66450071	66450236	1000	-	.	gene_id "MSTRG.176546"; transcript_id "MSTRG.176546.506"; exon_number "5";
chr7	StringTie	exon	66467682	66467719	1000	-	.	gene_id "MSTRG.176546"; transcript_id "MSTRG.176546.506"; exon_number "6";
chr7	StringTie	exon	66479009	66479096	1000	-	.	gene_id "MSTRG.176546"; transcript_id "MSTRG.176546.506"; exon_number "7";
chr7	StringTie	exon	66480394	66480448	1000	-	.	gene_id "MSTRG.176546"; transcript_id "MSTRG.176546.506"; exon_number "8";
chr7	StringTie	exon	66481541	66481599	1000	-	.	gene_id "MSTRG.176546"; transcript_id "MSTRG.176546.506"; exon_number "9";
chr7	StringTie	exon	66485095	66485153	1000	-	.	gene_id "MSTRG.176546"; transcript_id "MSTRG.176546.506"; exon_number "10";
chr7	StringTie	exon	66487949	66488038	1000	-	.	gene_id "MSTRG.176546"; transcript_id "MSTRG.176546.506"; exon_number "11";
chr7	StringTie	exon	66489938	66490107	1000	-	.	gene_id "MSTRG.176546"; transcript_id "MSTRG.176546.506"; exon_number "12";
chr7	StringTie	exon	66491031	66491239	1000	-	.	gene_id "MSTRG.176546"; transcript_id "MSTRG.176546.506"; exon_number "13";
chr7	StringTie	exon	66491350	66491471	1000	-	.	gene_id "MSTRG.176546"; transcript_id "MSTRG.176546.506"; exon_number "14";
chr7	StringTie	exon	66493216	66493600	1000	-	.	gene_id "MSTRG.176546"; transcript_id "MSTRG.176546.506"; exon_number "15";
chr7	StringTie	transcript	66422702	66493573	1000	-	.	gene_id "MSTRG.176546"; transcript_id "MSTRG.176546.507";
chr7	StringTie	exon	66422702	66423878	1000	-	.	gene_id "MSTRG.176546"; transcript_id "MSTRG.176546.507"; exon_number "1";
chr7	StringTie	exon	66427110	66427157	1000	-	.	gene_id "MSTRG.176546"; transcript_id "MSTRG.176546.507"; exon_number "2";
chr7	StringTie	exon	66427949	66428040	1000	-	.	gene_id "MSTRG.176546"; transcript_id "MSTRG.176546.507"; exon_number "3";
chr7	StringTie	exon	66429679	66429757	1000	-	.	gene_id "MSTRG.176546"; transcript_id "MSTRG.176546.507"; exon_number "4";
chr7	StringTie	exon	66429884	66430017	1000	-	.	gene_id "MSTRG.176546"; transcript_id "MSTRG.176546.507"; exon_number "5";
chr7	StringTie	exon	66432322	66432384	1000	-	.	gene_id "MSTRG.176546"; transcript_id "MSTRG.176546.507"; exon_number "6";
chr7	StringTie	exon	66439135	66439304	1000	-	.	gene_id "MSTRG.176546"; transcript_id "MSTRG.176546.507"; exon_number "7";
chr7	StringTie	exon	66450071	66450236	1000	-	.	gene_id "MSTRG.176546"; transcript_id "MSTRG.176546.507"; exon_number "8";
chr7	StringTie	exon	66476259	66476327	1000	-	.	gene_id "MSTRG.176546"; transcript_id "MSTRG.176546.507"; exon_number "9";
chr7	StringTie	exon	66479009	66479096	1000	-	.	gene_id "MSTRG.176546"; transcript_id "MSTRG.176546.507"; exon_number "10";
chr7	StringTie	exon	66480394	66480448	1000	-	.	gene_id "MSTRG.176546"; transcript_id "MSTRG.176546.507"; exon_number "11";
chr7	StringTie	exon	66481541	66481599	1000	-	.	gene_id "MSTRG.176546"; transcript_id "MSTRG.176546.507"; exon_number "12";
chr7	StringTie	exon	66485095	66485153	1000	-	.	gene_id "MSTRG.176546"; transcript_id "MSTRG.176546.507"; exon_number "13";
chr7	StringTie	exon	66487949	66488038	1000	-	.	gene_id "MSTRG.176546"; transcript_id "MSTRG.176546.507"; exon_number "14";
chr7	StringTie	exon	66489938	66490107	1000	-	.	gene_id "MSTRG.176546"; transcript_id "MSTRG.176546.507"; exon_number "15";
chr7	StringTie	exon	66491031	66493573	1000	-	.	gene_id "MSTRG.176546"; transcript_id "MSTRG.176546.507"; exon_number "16";
chr7	StringTie	transcript	66422713	66453630	1000	-	.	gene_id "MSTRG.176546"; transcript_id "MSTRG.176546.508";
chr7	StringTie	exon	66422713	66423878	1000	-	.	gene_id "MSTRG.176546"; transcript_id "MSTRG.176546.508"; exon_number "1";
chr7	StringTie	exon	66427949	66428040	1000	-	.	gene_id "MSTRG.176546"; transcript_id "MSTRG.176546.508"; exon_number "2";
chr7	StringTie	exon	66439135	66439304	1000	-	.	gene_id "MSTRG.176546"; transcript_id "MSTRG.176546.508"; exon_number "3";
chr7	StringTie	exon	66450071	66450236	1000	-	.	gene_id "MSTRG.176546"; transcript_id "MSTRG.176546.508"; exon_number "4";
chr7	StringTie	exon	66453441	66453630	1000	-	.	gene_id "MSTRG.176546"; transcript_id "MSTRG.176546.508"; exon_number "5";
chr7	StringTie	transcript	66422713	66488030	1000	-	.	gene_id "MSTRG.176546"; transcript_id "MSTRG.176546.509";
chr7	StringTie	exon	66422713	66423878	1000	-	.	gene_id "MSTRG.176546"; transcript_id "MSTRG.176546.509"; exon_number "1";
chr7	StringTie	exon	66427110	66427157	1000	-	.	gene_id "MSTRG.176546"; transcript_id "MSTRG.176546.509"; exon_number "2";
chr7	StringTie	exon	66427949	66428040	1000	-	.	gene_id "MSTRG.176546"; transcript_id "MSTRG.176546.509"; exon_number "3";
chr7	StringTie	exon	66429679	66430017	1000	-	.	gene_id "MSTRG.176546"; transcript_id "MSTRG.176546.509"; exon_number "4";
chr7	StringTie	exon	66450071	66450236	1000	-	.	gene_id "MSTRG.176546"; transcript_id "MSTRG.176546.509"; exon_number "5";
chr7	StringTie	exon	66467682	66467719	1000	-	.	gene_id "MSTRG.176546"; transcript_id "MSTRG.176546.509"; exon_number "6";
chr7	StringTie	exon	66476259	66476327	1000	-	.	gene_id "MSTRG.176546"; transcript_id "MSTRG.176546.509"; exon_number "7";
chr7	StringTie	exon	66479009	66479096	1000	-	.	gene_id "MSTRG.176546"; transcript_id "MSTRG.176546.509"; exon_number "8";
chr7	StringTie	exon	66480394	66480448	1000	-	.	gene_id "MSTRG.176546"; transcript_id "MSTRG.176546.509"; exon_number "9";
chr7	StringTie	exon	66481541	66481599	1000	-	.	gene_id "MSTRG.176546"; transcript_id "MSTRG.176546.509"; exon_number "10";
chr7	StringTie	exon	66485095	66485153	1000	-	.	gene_id "MSTRG.176546"; transcript_id "MSTRG.176546.509"; exon_number "11";
chr7	StringTie	exon	66487305	66488030	1000	-	.	gene_id "MSTRG.176546"; transcript_id "MSTRG.176546.509"; exon_number "12";
chr7	StringTie	transcript	66374506	66413869	1000	-	.	gene_id "MSTRG.176546"; transcript_id "MSTRG.176546.51";
chr7	StringTie	exon	66374506	66380003	1000	-	.	gene_id "MSTRG.176546"; transcript_id "MSTRG.176546.51"; exon_number "1";
chr7	StringTie	exon	66382237	66382427	1000	-	.	gene_id "MSTRG.176546"; transcript_id "MSTRG.176546.51"; exon_number "2";
chr7	StringTie	exon	66395879	66395956	1000	-	.	gene_id "MSTRG.176546"; transcript_id "MSTRG.176546.51"; exon_number "3";
chr7	StringTie	exon	66400923	66400980	1000	-	.	gene_id "MSTRG.176546"; transcript_id "MSTRG.176546.51"; exon_number "4";
chr7	StringTie	exon	66401195	66401336	1000	-	.	gene_id "MSTRG.176546"; transcript_id "MSTRG.176546.51"; exon_number "5";
chr7	StringTie	exon	66402457	66402545	1000	-	.	gene_id "MSTRG.176546"; transcript_id "MSTRG.176546.51"; exon_number "6";
chr7	StringTie	exon	66407290	66407364	1000	-	.	gene_id "MSTRG.176546"; transcript_id "MSTRG.176546.51"; exon_number "7";
chr7	StringTie	exon	66409060	66409244	1000	-	.	gene_id "MSTRG.176546"; transcript_id "MSTRG.176546.51"; exon_number "8";
chr7	StringTie	exon	66411615	66411702	1000	-	.	gene_id "MSTRG.176546"; transcript_id "MSTRG.176546.51"; exon_number "9";
chr7	StringTie	exon	66413147	66413869	1000	-	.	gene_id "MSTRG.176546"; transcript_id "MSTRG.176546.51"; exon_number "10";
chr7	StringTie	transcript	66422716	66480444	1000	-	.	gene_id "MSTRG.176546"; transcript_id "MSTRG.176546.510";
chr7	StringTie	exon	66422716	66423878	1000	-	.	gene_id "MSTRG.176546"; transcript_id "MSTRG.176546.510"; exon_number "1";
chr7	StringTie	exon	66427949	66428040	1000	-	.	gene_id "MSTRG.176546"; transcript_id "MSTRG.176546.510"; exon_number "2";
chr7	StringTie	exon	66429679	66429757	1000	-	.	gene_id "MSTRG.176546"; transcript_id "MSTRG.176546.510"; exon_number "3";
chr7	StringTie	exon	66429884	66430017	1000	-	.	gene_id "MSTRG.176546"; transcript_id "MSTRG.176546.510"; exon_number "4";
chr7	StringTie	exon	66450101	66450236	1000	-	.	gene_id "MSTRG.176546"; transcript_id "MSTRG.176546.510"; exon_number "5";
chr7	StringTie	exon	66467682	66467719	1000	-	.	gene_id "MSTRG.176546"; transcript_id "MSTRG.176546.510"; exon_number "6";
chr7	StringTie	exon	66475395	66475478	1000	-	.	gene_id "MSTRG.176546"; transcript_id "MSTRG.176546.510"; exon_number "7";
chr7	StringTie	exon	66476259	66476327	1000	-	.	gene_id "MSTRG.176546"; transcript_id "MSTRG.176546.510"; exon_number "8";
chr7	StringTie	exon	66479009	66479096	1000	-	.	gene_id "MSTRG.176546"; transcript_id "MSTRG.176546.510"; exon_number "9";
chr7	StringTie	exon	66480394	66480444	1000	-	.	gene_id "MSTRG.176546"; transcript_id "MSTRG.176546.510"; exon_number "10";
chr7	StringTie	transcript	66422737	66493566	1000	-	.	gene_id "MSTRG.176546"; transcript_id "MSTRG.176546.511";
chr7	StringTie	exon	66422737	66423878	1000	-	.	gene_id "MSTRG.176546"; transcript_id "MSTRG.176546.511"; exon_number "1";
chr7	StringTie	exon	66427949	66428040	1000	-	.	gene_id "MSTRG.176546"; transcript_id "MSTRG.176546.511"; exon_number "2";
chr7	StringTie	exon	66429679	66429757	1000	-	.	gene_id "MSTRG.176546"; transcript_id "MSTRG.176546.511"; exon_number "3";
chr7	StringTie	exon	66429884	66430017	1000	-	.	gene_id "MSTRG.176546"; transcript_id "MSTRG.176546.511"; exon_number "4";
chr7	StringTie	exon	66439135	66439304	1000	-	.	gene_id "MSTRG.176546"; transcript_id "MSTRG.176546.511"; exon_number "5";
chr7	StringTie	exon	66450101	66450236	1000	-	.	gene_id "MSTRG.176546"; transcript_id "MSTRG.176546.511"; exon_number "6";
chr7	StringTie	exon	66467682	66467719	1000	-	.	gene_id "MSTRG.176546"; transcript_id "MSTRG.176546.511"; exon_number "7";
chr7	StringTie	exon	66476259	66476327	1000	-	.	gene_id "MSTRG.176546"; transcript_id "MSTRG.176546.511"; exon_number "8";
chr7	StringTie	exon	66479009	66479096	1000	-	.	gene_id "MSTRG.176546"; transcript_id "MSTRG.176546.511"; exon_number "9";
chr7	StringTie	exon	66480394	66480448	1000	-	.	gene_id "MSTRG.176546"; transcript_id "MSTRG.176546.511"; exon_number "10";
chr7	StringTie	exon	66481541	66481599	1000	-	.	gene_id "MSTRG.176546"; transcript_id "MSTRG.176546.511"; exon_number "11";
chr7	StringTie	exon	66485095	66485153	1000	-	.	gene_id "MSTRG.176546"; transcript_id "MSTRG.176546.511"; exon_number "12";
chr7	StringTie	exon	66487949	66488038	1000	-	.	gene_id "MSTRG.176546"; transcript_id "MSTRG.176546.511"; exon_number "13";
chr7	StringTie	exon	66489938	66490107	1000	-	.	gene_id "MSTRG.176546"; transcript_id "MSTRG.176546.511"; exon_number "14";
chr7	StringTie	exon	66491031	66491471	1000	-	.	gene_id "MSTRG.176546"; transcript_id "MSTRG.176546.511"; exon_number "15";
chr7	StringTie	exon	66493216	66493566	1000	-	.	gene_id "MSTRG.176546"; transcript_id "MSTRG.176546.511"; exon_number "16";
chr7	StringTie	transcript	66422737	66493566	1000	-	.	gene_id "MSTRG.176546"; transcript_id "MSTRG.176546.512";
chr7	StringTie	exon	66422737	66423878	1000	-	.	gene_id "MSTRG.176546"; transcript_id "MSTRG.176546.512"; exon_number "1";
chr7	StringTie	exon	66427110	66427157	1000	-	.	gene_id "MSTRG.176546"; transcript_id "MSTRG.176546.512"; exon_number "2";
chr7	StringTie	exon	66427949	66428040	1000	-	.	gene_id "MSTRG.176546"; transcript_id "MSTRG.176546.512"; exon_number "3";
chr7	StringTie	exon	66429679	66429757	1000	-	.	gene_id "MSTRG.176546"; transcript_id "MSTRG.176546.512"; exon_number "4";
chr7	StringTie	exon	66429884	66430017	1000	-	.	gene_id "MSTRG.176546"; transcript_id "MSTRG.176546.512"; exon_number "5";
chr7	StringTie	exon	66439135	66439304	1000	-	.	gene_id "MSTRG.176546"; transcript_id "MSTRG.176546.512"; exon_number "6";
chr7	StringTie	exon	66450071	66450236	1000	-	.	gene_id "MSTRG.176546"; transcript_id "MSTRG.176546.512"; exon_number "7";
chr7	StringTie	exon	66455659	66455853	1000	-	.	gene_id "MSTRG.176546"; transcript_id "MSTRG.176546.512"; exon_number "8";
chr7	StringTie	exon	66467682	66467719	1000	-	.	gene_id "MSTRG.176546"; transcript_id "MSTRG.176546.512"; exon_number "9";
chr7	StringTie	exon	66476259	66476327	1000	-	.	gene_id "MSTRG.176546"; transcript_id "MSTRG.176546.512"; exon_number "10";
chr7	StringTie	exon	66479009	66479096	1000	-	.	gene_id "MSTRG.176546"; transcript_id "MSTRG.176546.512"; exon_number "11";
chr7	StringTie	exon	66480394	66480448	1000	-	.	gene_id "MSTRG.176546"; transcript_id "MSTRG.176546.512"; exon_number "12";
chr7	StringTie	exon	66481541	66481599	1000	-	.	gene_id "MSTRG.176546"; transcript_id "MSTRG.176546.512"; exon_number "13";
chr7	StringTie	exon	66485095	66485153	1000	-	.	gene_id "MSTRG.176546"; transcript_id "MSTRG.176546.512"; exon_number "14";
chr7	StringTie	exon	66487949	66488038	1000	-	.	gene_id "MSTRG.176546"; transcript_id "MSTRG.176546.512"; exon_number "15";
chr7	StringTie	exon	66489938	66490107	1000	-	.	gene_id "MSTRG.176546"; transcript_id "MSTRG.176546.512"; exon_number "16";
chr7	StringTie	exon	66491031	66491471	1000	-	.	gene_id "MSTRG.176546"; transcript_id "MSTRG.176546.512"; exon_number "17";
chr7	StringTie	exon	66493216	66493566	1000	-	.	gene_id "MSTRG.176546"; transcript_id "MSTRG.176546.512"; exon_number "18";
chr7	StringTie	transcript	66422738	66488010	1000	-	.	gene_id "MSTRG.176546"; transcript_id "MSTRG.176546.513";
chr7	StringTie	exon	66422738	66423878	1000	-	.	gene_id "MSTRG.176546"; transcript_id "MSTRG.176546.513"; exon_number "1";
chr7	StringTie	exon	66427949	66428040	1000	-	.	gene_id "MSTRG.176546"; transcript_id "MSTRG.176546.513"; exon_number "2";
chr7	StringTie	exon	66429679	66430017	1000	-	.	gene_id "MSTRG.176546"; transcript_id "MSTRG.176546.513"; exon_number "3";
chr7	StringTie	exon	66450071	66450236	1000	-	.	gene_id "MSTRG.176546"; transcript_id "MSTRG.176546.513"; exon_number "4";
chr7	StringTie	exon	66453441	66453629	1000	-	.	gene_id "MSTRG.176546"; transcript_id "MSTRG.176546.513"; exon_number "5";
chr7	StringTie	exon	66455659	66455853	1000	-	.	gene_id "MSTRG.176546"; transcript_id "MSTRG.176546.513"; exon_number "6";
chr7	StringTie	exon	66467682	66467719	1000	-	.	gene_id "MSTRG.176546"; transcript_id "MSTRG.176546.513"; exon_number "7";
chr7	StringTie	exon	66479009	66479096	1000	-	.	gene_id "MSTRG.176546"; transcript_id "MSTRG.176546.513"; exon_number "8";
chr7	StringTie	exon	66480394	66480448	1000	-	.	gene_id "MSTRG.176546"; transcript_id "MSTRG.176546.513"; exon_number "9";
chr7	StringTie	exon	66481541	66481599	1000	-	.	gene_id "MSTRG.176546"; transcript_id "MSTRG.176546.513"; exon_number "10";
chr7	StringTie	exon	66485095	66485153	1000	-	.	gene_id "MSTRG.176546"; transcript_id "MSTRG.176546.513"; exon_number "11";
chr7	StringTie	exon	66487949	66488010	1000	-	.	gene_id "MSTRG.176546"; transcript_id "MSTRG.176546.513"; exon_number "12";
chr7	StringTie	transcript	66422738	66493566	1000	-	.	gene_id "MSTRG.176546"; transcript_id "MSTRG.176546.514";
chr7	StringTie	exon	66422738	66423878	1000	-	.	gene_id "MSTRG.176546"; transcript_id "MSTRG.176546.514"; exon_number "1";
chr7	StringTie	exon	66427949	66428040	1000	-	.	gene_id "MSTRG.176546"; transcript_id "MSTRG.176546.514"; exon_number "2";
chr7	StringTie	exon	66429679	66429757	1000	-	.	gene_id "MSTRG.176546"; transcript_id "MSTRG.176546.514"; exon_number "3";
chr7	StringTie	exon	66429884	66430017	1000	-	.	gene_id "MSTRG.176546"; transcript_id "MSTRG.176546.514"; exon_number "4";
chr7	StringTie	exon	66450071	66450236	1000	-	.	gene_id "MSTRG.176546"; transcript_id "MSTRG.176546.514"; exon_number "5";
chr7	StringTie	exon	66467682	66467719	1000	-	.	gene_id "MSTRG.176546"; transcript_id "MSTRG.176546.514"; exon_number "6";
chr7	StringTie	exon	66476259	66476327	1000	-	.	gene_id "MSTRG.176546"; transcript_id "MSTRG.176546.514"; exon_number "7";
chr7	StringTie	exon	66479009	66479096	1000	-	.	gene_id "MSTRG.176546"; transcript_id "MSTRG.176546.514"; exon_number "8";
chr7	StringTie	exon	66480394	66480448	1000	-	.	gene_id "MSTRG.176546"; transcript_id "MSTRG.176546.514"; exon_number "9";
chr7	StringTie	exon	66481541	66481599	1000	-	.	gene_id "MSTRG.176546"; transcript_id "MSTRG.176546.514"; exon_number "10";
chr7	StringTie	exon	66487949	66488038	1000	-	.	gene_id "MSTRG.176546"; transcript_id "MSTRG.176546.514"; exon_number "11";
chr7	StringTie	exon	66489938	66490107	1000	-	.	gene_id "MSTRG.176546"; transcript_id "MSTRG.176546.514"; exon_number "12";
chr7	StringTie	exon	66491031	66492339	1000	-	.	gene_id "MSTRG.176546"; transcript_id "MSTRG.176546.514"; exon_number "13";
chr7	StringTie	exon	66493216	66493566	1000	-	.	gene_id "MSTRG.176546"; transcript_id "MSTRG.176546.514"; exon_number "14";
chr7	StringTie	transcript	66422744	66493574	1000	-	.	gene_id "MSTRG.176546"; transcript_id "MSTRG.176546.515";
chr7	StringTie	exon	66422744	66423878	1000	-	.	gene_id "MSTRG.176546"; transcript_id "MSTRG.176546.515"; exon_number "1";
chr7	StringTie	exon	66427949	66428040	1000	-	.	gene_id "MSTRG.176546"; transcript_id "MSTRG.176546.515"; exon_number "2";
chr7	StringTie	exon	66429679	66429757	1000	-	.	gene_id "MSTRG.176546"; transcript_id "MSTRG.176546.515"; exon_number "3";
chr7	StringTie	exon	66429884	66430017	1000	-	.	gene_id "MSTRG.176546"; transcript_id "MSTRG.176546.515"; exon_number "4";
chr7	StringTie	exon	66439135	66439304	1000	-	.	gene_id "MSTRG.176546"; transcript_id "MSTRG.176546.515"; exon_number "5";
chr7	StringTie	exon	66450071	66450236	1000	-	.	gene_id "MSTRG.176546"; transcript_id "MSTRG.176546.515"; exon_number "6";
chr7	StringTie	exon	66476259	66476327	1000	-	.	gene_id "MSTRG.176546"; transcript_id "MSTRG.176546.515"; exon_number "7";
chr7	StringTie	exon	66479009	66479096	1000	-	.	gene_id "MSTRG.176546"; transcript_id "MSTRG.176546.515"; exon_number "8";
chr7	StringTie	exon	66480394	66480448	1000	-	.	gene_id "MSTRG.176546"; transcript_id "MSTRG.176546.515"; exon_number "9";
chr7	StringTie	exon	66481541	66481599	1000	-	.	gene_id "MSTRG.176546"; transcript_id "MSTRG.176546.515"; exon_number "10";
chr7	StringTie	exon	66485095	66485153	1000	-	.	gene_id "MSTRG.176546"; transcript_id "MSTRG.176546.515"; exon_number "11";
chr7	StringTie	exon	66489938	66490107	1000	-	.	gene_id "MSTRG.176546"; transcript_id "MSTRG.176546.515"; exon_number "12";
chr7	StringTie	exon	66491031	66491471	1000	-	.	gene_id "MSTRG.176546"; transcript_id "MSTRG.176546.515"; exon_number "13";
chr7	StringTie	exon	66493216	66493574	1000	-	.	gene_id "MSTRG.176546"; transcript_id "MSTRG.176546.515"; exon_number "14";
chr7	StringTie	transcript	66422751	66491450	1000	-	.	gene_id "MSTRG.176546"; transcript_id "MSTRG.176546.516";
chr7	StringTie	exon	66422751	66423872	1000	-	.	gene_id "MSTRG.176546"; transcript_id "MSTRG.176546.516"; exon_number "1";
chr7	StringTie	exon	66427949	66428040	1000	-	.	gene_id "MSTRG.176546"; transcript_id "MSTRG.176546.516"; exon_number "2";
chr7	StringTie	exon	66429679	66429757	1000	-	.	gene_id "MSTRG.176546"; transcript_id "MSTRG.176546.516"; exon_number "3";
chr7	StringTie	exon	66429884	66430017	1000	-	.	gene_id "MSTRG.176546"; transcript_id "MSTRG.176546.516"; exon_number "4";
chr7	StringTie	exon	66450071	66450236	1000	-	.	gene_id "MSTRG.176546"; transcript_id "MSTRG.176546.516"; exon_number "5";
chr7	StringTie	exon	66453441	66453626	1000	-	.	gene_id "MSTRG.176546"; transcript_id "MSTRG.176546.516"; exon_number "6";
chr7	StringTie	exon	66455659	66455719	1000	-	.	gene_id "MSTRG.176546"; transcript_id "MSTRG.176546.516"; exon_number "7";
chr7	StringTie	exon	66467682	66467719	1000	-	.	gene_id "MSTRG.176546"; transcript_id "MSTRG.176546.516"; exon_number "8";
chr7	StringTie	exon	66476259	66476327	1000	-	.	gene_id "MSTRG.176546"; transcript_id "MSTRG.176546.516"; exon_number "9";
chr7	StringTie	exon	66479009	66479096	1000	-	.	gene_id "MSTRG.176546"; transcript_id "MSTRG.176546.516"; exon_number "10";
chr7	StringTie	exon	66480394	66480448	1000	-	.	gene_id "MSTRG.176546"; transcript_id "MSTRG.176546.516"; exon_number "11";
chr7	StringTie	exon	66481541	66481599	1000	-	.	gene_id "MSTRG.176546"; transcript_id "MSTRG.176546.516"; exon_number "12";
chr7	StringTie	exon	66485095	66485153	1000	-	.	gene_id "MSTRG.176546"; transcript_id "MSTRG.176546.516"; exon_number "13";
chr7	StringTie	exon	66487949	66488038	1000	-	.	gene_id "MSTRG.176546"; transcript_id "MSTRG.176546.516"; exon_number "14";
chr7	StringTie	exon	66489938	66490107	1000	-	.	gene_id "MSTRG.176546"; transcript_id "MSTRG.176546.516"; exon_number "15";
chr7	StringTie	exon	66491031	66491450	1000	-	.	gene_id "MSTRG.176546"; transcript_id "MSTRG.176546.516"; exon_number "16";
chr7	StringTie	transcript	66422756	66493630	1000	-	.	gene_id "MSTRG.176546"; transcript_id "MSTRG.176546.517";
chr7	StringTie	exon	66422756	66423878	1000	-	.	gene_id "MSTRG.176546"; transcript_id "MSTRG.176546.517"; exon_number "1";
chr7	StringTie	exon	66427949	66428040	1000	-	.	gene_id "MSTRG.176546"; transcript_id "MSTRG.176546.517"; exon_number "2";
chr7	StringTie	exon	66429679	66429757	1000	-	.	gene_id "MSTRG.176546"; transcript_id "MSTRG.176546.517"; exon_number "3";
chr7	StringTie	exon	66429884	66430017	1000	-	.	gene_id "MSTRG.176546"; transcript_id "MSTRG.176546.517"; exon_number "4";
chr7	StringTie	exon	66450071	66450236	1000	-	.	gene_id "MSTRG.176546"; transcript_id "MSTRG.176546.517"; exon_number "5";
chr7	StringTie	exon	66453441	66453629	1000	-	.	gene_id "MSTRG.176546"; transcript_id "MSTRG.176546.517"; exon_number "6";
chr7	StringTie	exon	66455659	66455853	1000	-	.	gene_id "MSTRG.176546"; transcript_id "MSTRG.176546.517"; exon_number "7";
chr7	StringTie	exon	66476259	66476327	1000	-	.	gene_id "MSTRG.176546"; transcript_id "MSTRG.176546.517"; exon_number "8";
chr7	StringTie	exon	66479009	66479096	1000	-	.	gene_id "MSTRG.176546"; transcript_id "MSTRG.176546.517"; exon_number "9";
chr7	StringTie	exon	66480394	66480448	1000	-	.	gene_id "MSTRG.176546"; transcript_id "MSTRG.176546.517"; exon_number "10";
chr7	StringTie	exon	66481541	66481599	1000	-	.	gene_id "MSTRG.176546"; transcript_id "MSTRG.176546.517"; exon_number "11";
chr7	StringTie	exon	66485095	66485153	1000	-	.	gene_id "MSTRG.176546"; transcript_id "MSTRG.176546.517"; exon_number "12";
chr7	StringTie	exon	66487949	66488038	1000	-	.	gene_id "MSTRG.176546"; transcript_id "MSTRG.176546.517"; exon_number "13";
chr7	StringTie	exon	66489938	66490107	1000	-	.	gene_id "MSTRG.176546"; transcript_id "MSTRG.176546.517"; exon_number "14";
chr7	StringTie	exon	66491031	66491471	1000	-	.	gene_id "MSTRG.176546"; transcript_id "MSTRG.176546.517"; exon_number "15";
chr7	StringTie	exon	66493216	66493630	1000	-	.	gene_id "MSTRG.176546"; transcript_id "MSTRG.176546.517"; exon_number "16";
chr7	StringTie	transcript	66422764	66493566	1000	-	.	gene_id "MSTRG.176546"; transcript_id "MSTRG.176546.518";
chr7	StringTie	exon	66422764	66423878	1000	-	.	gene_id "MSTRG.176546"; transcript_id "MSTRG.176546.518"; exon_number "1";
chr7	StringTie	exon	66427949	66428040	1000	-	.	gene_id "MSTRG.176546"; transcript_id "MSTRG.176546.518"; exon_number "2";
chr7	StringTie	exon	66429679	66429757	1000	-	.	gene_id "MSTRG.176546"; transcript_id "MSTRG.176546.518"; exon_number "3";
chr7	StringTie	exon	66429884	66430017	1000	-	.	gene_id "MSTRG.176546"; transcript_id "MSTRG.176546.518"; exon_number "4";
chr7	StringTie	exon	66450071	66450236	1000	-	.	gene_id "MSTRG.176546"; transcript_id "MSTRG.176546.518"; exon_number "5";
chr7	StringTie	exon	66467682	66467719	1000	-	.	gene_id "MSTRG.176546"; transcript_id "MSTRG.176546.518"; exon_number "6";
chr7	StringTie	exon	66476259	66476327	1000	-	.	gene_id "MSTRG.176546"; transcript_id "MSTRG.176546.518"; exon_number "7";
chr7	StringTie	exon	66479009	66479096	1000	-	.	gene_id "MSTRG.176546"; transcript_id "MSTRG.176546.518"; exon_number "8";
chr7	StringTie	exon	66480394	66480448	1000	-	.	gene_id "MSTRG.176546"; transcript_id "MSTRG.176546.518"; exon_number "9";
chr7	StringTie	exon	66481541	66481599	1000	-	.	gene_id "MSTRG.176546"; transcript_id "MSTRG.176546.518"; exon_number "10";
chr7	StringTie	exon	66485095	66485153	1000	-	.	gene_id "MSTRG.176546"; transcript_id "MSTRG.176546.518"; exon_number "11";
chr7	StringTie	exon	66487949	66488038	1000	-	.	gene_id "MSTRG.176546"; transcript_id "MSTRG.176546.518"; exon_number "12";
chr7	StringTie	exon	66489938	66490107	1000	-	.	gene_id "MSTRG.176546"; transcript_id "MSTRG.176546.518"; exon_number "13";
chr7	StringTie	exon	66491031	66491239	1000	-	.	gene_id "MSTRG.176546"; transcript_id "MSTRG.176546.518"; exon_number "14";
chr7	StringTie	exon	66491350	66492339	1000	-	.	gene_id "MSTRG.176546"; transcript_id "MSTRG.176546.518"; exon_number "15";
chr7	StringTie	exon	66493216	66493566	1000	-	.	gene_id "MSTRG.176546"; transcript_id "MSTRG.176546.518"; exon_number "16";
chr7	StringTie	transcript	66422769	66488045	1000	-	.	gene_id "MSTRG.176546"; transcript_id "MSTRG.176546.519";
chr7	StringTie	exon	66422769	66423878	1000	-	.	gene_id "MSTRG.176546"; transcript_id "MSTRG.176546.519"; exon_number "1";
chr7	StringTie	exon	66427110	66427157	1000	-	.	gene_id "MSTRG.176546"; transcript_id "MSTRG.176546.519"; exon_number "2";
chr7	StringTie	exon	66427949	66428040	1000	-	.	gene_id "MSTRG.176546"; transcript_id "MSTRG.176546.519"; exon_number "3";
chr7	StringTie	exon	66429679	66429757	1000	-	.	gene_id "MSTRG.176546"; transcript_id "MSTRG.176546.519"; exon_number "4";
chr7	StringTie	exon	66429884	66430017	1000	-	.	gene_id "MSTRG.176546"; transcript_id "MSTRG.176546.519"; exon_number "5";
chr7	StringTie	exon	66439135	66439304	1000	-	.	gene_id "MSTRG.176546"; transcript_id "MSTRG.176546.519"; exon_number "6";
chr7	StringTie	exon	66450071	66450236	1000	-	.	gene_id "MSTRG.176546"; transcript_id "MSTRG.176546.519"; exon_number "7";
chr7	StringTie	exon	66467682	66467719	1000	-	.	gene_id "MSTRG.176546"; transcript_id "MSTRG.176546.519"; exon_number "8";
chr7	StringTie	exon	66479009	66479096	1000	-	.	gene_id "MSTRG.176546"; transcript_id "MSTRG.176546.519"; exon_number "9";
chr7	StringTie	exon	66480394	66480448	1000	-	.	gene_id "MSTRG.176546"; transcript_id "MSTRG.176546.519"; exon_number "10";
chr7	StringTie	exon	66481541	66481599	1000	-	.	gene_id "MSTRG.176546"; transcript_id "MSTRG.176546.519"; exon_number "11";
chr7	StringTie	exon	66485095	66485153	1000	-	.	gene_id "MSTRG.176546"; transcript_id "MSTRG.176546.519"; exon_number "12";
chr7	StringTie	exon	66487949	66488045	1000	-	.	gene_id "MSTRG.176546"; transcript_id "MSTRG.176546.519"; exon_number "13";
chr7	StringTie	transcript	66374589	66486609	1000	-	.	gene_id "MSTRG.176546"; transcript_id "MSTRG.176546.52";
chr7	StringTie	exon	66374589	66382427	1000	-	.	gene_id "MSTRG.176546"; transcript_id "MSTRG.176546.52"; exon_number "1";
chr7	StringTie	exon	66395804	66395956	1000	-	.	gene_id "MSTRG.176546"; transcript_id "MSTRG.176546.52"; exon_number "2";
chr7	StringTie	exon	66399692	66399795	1000	-	.	gene_id "MSTRG.176546"; transcript_id "MSTRG.176546.52"; exon_number "3";
chr7	StringTie	exon	66400322	66400419	1000	-	.	gene_id "MSTRG.176546"; transcript_id "MSTRG.176546.52"; exon_number "4";
chr7	StringTie	exon	66400923	66401394	1000	-	.	gene_id "MSTRG.176546"; transcript_id "MSTRG.176546.52"; exon_number "5";
chr7	StringTie	exon	66402457	66402545	1000	-	.	gene_id "MSTRG.176546"; transcript_id "MSTRG.176546.52"; exon_number "6";
chr7	StringTie	exon	66407290	66407364	1000	-	.	gene_id "MSTRG.176546"; transcript_id "MSTRG.176546.52"; exon_number "7";
chr7	StringTie	exon	66409060	66409244	1000	-	.	gene_id "MSTRG.176546"; transcript_id "MSTRG.176546.52"; exon_number "8";
chr7	StringTie	exon	66411615	66411702	1000	-	.	gene_id "MSTRG.176546"; transcript_id "MSTRG.176546.52"; exon_number "9";
chr7	StringTie	exon	66427949	66428040	1000	-	.	gene_id "MSTRG.176546"; transcript_id "MSTRG.176546.52"; exon_number "10";
chr7	StringTie	exon	66429679	66429757	1000	-	.	gene_id "MSTRG.176546"; transcript_id "MSTRG.176546.52"; exon_number "11";
chr7	StringTie	exon	66429884	66430017	1000	-	.	gene_id "MSTRG.176546"; transcript_id "MSTRG.176546.52"; exon_number "12";
chr7	StringTie	exon	66450071	66450236	1000	-	.	gene_id "MSTRG.176546"; transcript_id "MSTRG.176546.52"; exon_number "13";
chr7	StringTie	exon	66467682	66467719	1000	-	.	gene_id "MSTRG.176546"; transcript_id "MSTRG.176546.52"; exon_number "14";
chr7	StringTie	exon	66476259	66476327	1000	-	.	gene_id "MSTRG.176546"; transcript_id "MSTRG.176546.52"; exon_number "15";
chr7	StringTie	exon	66479009	66479096	1000	-	.	gene_id "MSTRG.176546"; transcript_id "MSTRG.176546.52"; exon_number "16";
chr7	StringTie	exon	66480394	66480448	1000	-	.	gene_id "MSTRG.176546"; transcript_id "MSTRG.176546.52"; exon_number "17";
chr7	StringTie	exon	66481541	66481599	1000	-	.	gene_id "MSTRG.176546"; transcript_id "MSTRG.176546.52"; exon_number "18";
chr7	StringTie	exon	66485095	66485153	1000	-	.	gene_id "MSTRG.176546"; transcript_id "MSTRG.176546.52"; exon_number "19";
chr7	StringTie	exon	66486453	66486609	1000	-	.	gene_id "MSTRG.176546"; transcript_id "MSTRG.176546.52"; exon_number "20";
chr7	StringTie	transcript	66422773	66453618	1000	-	.	gene_id "MSTRG.176546"; transcript_id "MSTRG.176546.520";
chr7	StringTie	exon	66422773	66423878	1000	-	.	gene_id "MSTRG.176546"; transcript_id "MSTRG.176546.520"; exon_number "1";
chr7	StringTie	exon	66427949	66428040	1000	-	.	gene_id "MSTRG.176546"; transcript_id "MSTRG.176546.520"; exon_number "2";
chr7	StringTie	exon	66450071	66450236	1000	-	.	gene_id "MSTRG.176546"; transcript_id "MSTRG.176546.520"; exon_number "3";
chr7	StringTie	exon	66453441	66453618	1000	-	.	gene_id "MSTRG.176546"; transcript_id "MSTRG.176546.520"; exon_number "4";
chr7	StringTie	transcript	66422781	66493573	1000	-	.	gene_id "MSTRG.176546"; transcript_id "MSTRG.176546.521";
chr7	StringTie	exon	66422781	66423878	1000	-	.	gene_id "MSTRG.176546"; transcript_id "MSTRG.176546.521"; exon_number "1";
chr7	StringTie	exon	66427949	66428040	1000	-	.	gene_id "MSTRG.176546"; transcript_id "MSTRG.176546.521"; exon_number "2";
chr7	StringTie	exon	66429679	66429757	1000	-	.	gene_id "MSTRG.176546"; transcript_id "MSTRG.176546.521"; exon_number "3";
chr7	StringTie	exon	66429884	66430017	1000	-	.	gene_id "MSTRG.176546"; transcript_id "MSTRG.176546.521"; exon_number "4";
chr7	StringTie	exon	66450071	66450236	1000	-	.	gene_id "MSTRG.176546"; transcript_id "MSTRG.176546.521"; exon_number "5";
chr7	StringTie	exon	66467682	66467719	1000	-	.	gene_id "MSTRG.176546"; transcript_id "MSTRG.176546.521"; exon_number "6";
chr7	StringTie	exon	66476259	66476327	1000	-	.	gene_id "MSTRG.176546"; transcript_id "MSTRG.176546.521"; exon_number "7";
chr7	StringTie	exon	66479009	66479096	1000	-	.	gene_id "MSTRG.176546"; transcript_id "MSTRG.176546.521"; exon_number "8";
chr7	StringTie	exon	66480394	66480448	1000	-	.	gene_id "MSTRG.176546"; transcript_id "MSTRG.176546.521"; exon_number "9";
chr7	StringTie	exon	66481541	66481599	1000	-	.	gene_id "MSTRG.176546"; transcript_id "MSTRG.176546.521"; exon_number "10";
chr7	StringTie	exon	66487949	66488038	1000	-	.	gene_id "MSTRG.176546"; transcript_id "MSTRG.176546.521"; exon_number "11";
chr7	StringTie	exon	66489938	66490107	1000	-	.	gene_id "MSTRG.176546"; transcript_id "MSTRG.176546.521"; exon_number "12";
chr7	StringTie	exon	66491031	66493573	1000	-	.	gene_id "MSTRG.176546"; transcript_id "MSTRG.176546.521"; exon_number "13";
chr7	StringTie	transcript	66422800	66495108	1000	-	.	gene_id "MSTRG.176546"; transcript_id "MSTRG.176546.522";
chr7	StringTie	exon	66422800	66423878	1000	-	.	gene_id "MSTRG.176546"; transcript_id "MSTRG.176546.522"; exon_number "1";
chr7	StringTie	exon	66427949	66428040	1000	-	.	gene_id "MSTRG.176546"; transcript_id "MSTRG.176546.522"; exon_number "2";
chr7	StringTie	exon	66429679	66429757	1000	-	.	gene_id "MSTRG.176546"; transcript_id "MSTRG.176546.522"; exon_number "3";
chr7	StringTie	exon	66429884	66430017	1000	-	.	gene_id "MSTRG.176546"; transcript_id "MSTRG.176546.522"; exon_number "4";
chr7	StringTie	exon	66450071	66450236	1000	-	.	gene_id "MSTRG.176546"; transcript_id "MSTRG.176546.522"; exon_number "5";
chr7	StringTie	exon	66476259	66476327	1000	-	.	gene_id "MSTRG.176546"; transcript_id "MSTRG.176546.522"; exon_number "6";
chr7	StringTie	exon	66479009	66479096	1000	-	.	gene_id "MSTRG.176546"; transcript_id "MSTRG.176546.522"; exon_number "7";
chr7	StringTie	exon	66480394	66480448	1000	-	.	gene_id "MSTRG.176546"; transcript_id "MSTRG.176546.522"; exon_number "8";
chr7	StringTie	exon	66481541	66481599	1000	-	.	gene_id "MSTRG.176546"; transcript_id "MSTRG.176546.522"; exon_number "9";
chr7	StringTie	exon	66489938	66490107	1000	-	.	gene_id "MSTRG.176546"; transcript_id "MSTRG.176546.522"; exon_number "10";
chr7	StringTie	exon	66491031	66491378	1000	-	.	gene_id "MSTRG.176546"; transcript_id "MSTRG.176546.522"; exon_number "11";
chr7	StringTie	exon	66494775	66495108	1000	-	.	gene_id "MSTRG.176546"; transcript_id "MSTRG.176546.522"; exon_number "12";
chr7	StringTie	transcript	66422806	66490110	1000	-	.	gene_id "MSTRG.176546"; transcript_id "MSTRG.176546.523";
chr7	StringTie	exon	66422806	66423878	1000	-	.	gene_id "MSTRG.176546"; transcript_id "MSTRG.176546.523"; exon_number "1";
chr7	StringTie	exon	66427949	66428040	1000	-	.	gene_id "MSTRG.176546"; transcript_id "MSTRG.176546.523"; exon_number "2";
chr7	StringTie	exon	66429679	66429757	1000	-	.	gene_id "MSTRG.176546"; transcript_id "MSTRG.176546.523"; exon_number "3";
chr7	StringTie	exon	66429884	66430017	1000	-	.	gene_id "MSTRG.176546"; transcript_id "MSTRG.176546.523"; exon_number "4";
chr7	StringTie	exon	66439135	66439304	1000	-	.	gene_id "MSTRG.176546"; transcript_id "MSTRG.176546.523"; exon_number "5";
chr7	StringTie	exon	66450071	66450236	1000	-	.	gene_id "MSTRG.176546"; transcript_id "MSTRG.176546.523"; exon_number "6";
chr7	StringTie	exon	66476259	66476327	1000	-	.	gene_id "MSTRG.176546"; transcript_id "MSTRG.176546.523"; exon_number "7";
chr7	StringTie	exon	66479009	66479096	1000	-	.	gene_id "MSTRG.176546"; transcript_id "MSTRG.176546.523"; exon_number "8";
chr7	StringTie	exon	66481541	66481599	1000	-	.	gene_id "MSTRG.176546"; transcript_id "MSTRG.176546.523"; exon_number "9";
chr7	StringTie	exon	66485095	66485153	1000	-	.	gene_id "MSTRG.176546"; transcript_id "MSTRG.176546.523"; exon_number "10";
chr7	StringTie	exon	66487949	66488038	1000	-	.	gene_id "MSTRG.176546"; transcript_id "MSTRG.176546.523"; exon_number "11";
chr7	StringTie	exon	66489938	66490110	1000	-	.	gene_id "MSTRG.176546"; transcript_id "MSTRG.176546.523"; exon_number "12";
chr7	StringTie	transcript	66422839	66491458	1000	-	.	gene_id "MSTRG.176546"; transcript_id "MSTRG.176546.524";
chr7	StringTie	exon	66422839	66423878	1000	-	.	gene_id "MSTRG.176546"; transcript_id "MSTRG.176546.524"; exon_number "1";
chr7	StringTie	exon	66427949	66428040	1000	-	.	gene_id "MSTRG.176546"; transcript_id "MSTRG.176546.524"; exon_number "2";
chr7	StringTie	exon	66429679	66429757	1000	-	.	gene_id "MSTRG.176546"; transcript_id "MSTRG.176546.524"; exon_number "3";
chr7	StringTie	exon	66429884	66430017	1000	-	.	gene_id "MSTRG.176546"; transcript_id "MSTRG.176546.524"; exon_number "4";
chr7	StringTie	exon	66450071	66450236	1000	-	.	gene_id "MSTRG.176546"; transcript_id "MSTRG.176546.524"; exon_number "5";
chr7	StringTie	exon	66453441	66453629	1000	-	.	gene_id "MSTRG.176546"; transcript_id "MSTRG.176546.524"; exon_number "6";
chr7	StringTie	exon	66455659	66455853	1000	-	.	gene_id "MSTRG.176546"; transcript_id "MSTRG.176546.524"; exon_number "7";
chr7	StringTie	exon	66467682	66467719	1000	-	.	gene_id "MSTRG.176546"; transcript_id "MSTRG.176546.524"; exon_number "8";
chr7	StringTie	exon	66479009	66479096	1000	-	.	gene_id "MSTRG.176546"; transcript_id "MSTRG.176546.524"; exon_number "9";
chr7	StringTie	exon	66480394	66480448	1000	-	.	gene_id "MSTRG.176546"; transcript_id "MSTRG.176546.524"; exon_number "10";
chr7	StringTie	exon	66481541	66481599	1000	-	.	gene_id "MSTRG.176546"; transcript_id "MSTRG.176546.524"; exon_number "11";
chr7	StringTie	exon	66485095	66485153	1000	-	.	gene_id "MSTRG.176546"; transcript_id "MSTRG.176546.524"; exon_number "12";
chr7	StringTie	exon	66487949	66488038	1000	-	.	gene_id "MSTRG.176546"; transcript_id "MSTRG.176546.524"; exon_number "13";
chr7	StringTie	exon	66491031	66491458	1000	-	.	gene_id "MSTRG.176546"; transcript_id "MSTRG.176546.524"; exon_number "14";
chr7	StringTie	transcript	66422850	66486532	1000	-	.	gene_id "MSTRG.176546"; transcript_id "MSTRG.176546.525";
chr7	StringTie	exon	66422850	66423878	1000	-	.	gene_id "MSTRG.176546"; transcript_id "MSTRG.176546.525"; exon_number "1";
chr7	StringTie	exon	66427949	66428040	1000	-	.	gene_id "MSTRG.176546"; transcript_id "MSTRG.176546.525"; exon_number "2";
chr7	StringTie	exon	66450071	66450236	1000	-	.	gene_id "MSTRG.176546"; transcript_id "MSTRG.176546.525"; exon_number "3";
chr7	StringTie	exon	66476259	66476327	1000	-	.	gene_id "MSTRG.176546"; transcript_id "MSTRG.176546.525"; exon_number "4";
chr7	StringTie	exon	66479009	66479096	1000	-	.	gene_id "MSTRG.176546"; transcript_id "MSTRG.176546.525"; exon_number "5";
chr7	StringTie	exon	66480394	66480448	1000	-	.	gene_id "MSTRG.176546"; transcript_id "MSTRG.176546.525"; exon_number "6";
chr7	StringTie	exon	66481541	66481599	1000	-	.	gene_id "MSTRG.176546"; transcript_id "MSTRG.176546.525"; exon_number "7";
chr7	StringTie	exon	66485095	66485153	1000	-	.	gene_id "MSTRG.176546"; transcript_id "MSTRG.176546.525"; exon_number "8";
chr7	StringTie	exon	66486453	66486532	1000	-	.	gene_id "MSTRG.176546"; transcript_id "MSTRG.176546.525"; exon_number "9";
chr7	StringTie	transcript	66422850	66493565	1000	-	.	gene_id "MSTRG.176546"; transcript_id "MSTRG.176546.526";
chr7	StringTie	exon	66422850	66423878	1000	-	.	gene_id "MSTRG.176546"; transcript_id "MSTRG.176546.526"; exon_number "1";
chr7	StringTie	exon	66427949	66428040	1000	-	.	gene_id "MSTRG.176546"; transcript_id "MSTRG.176546.526"; exon_number "2";
chr7	StringTie	exon	66429679	66429757	1000	-	.	gene_id "MSTRG.176546"; transcript_id "MSTRG.176546.526"; exon_number "3";
chr7	StringTie	exon	66429884	66430017	1000	-	.	gene_id "MSTRG.176546"; transcript_id "MSTRG.176546.526"; exon_number "4";
chr7	StringTie	exon	66439135	66439304	1000	-	.	gene_id "MSTRG.176546"; transcript_id "MSTRG.176546.526"; exon_number "5";
chr7	StringTie	exon	66450071	66450236	1000	-	.	gene_id "MSTRG.176546"; transcript_id "MSTRG.176546.526"; exon_number "6";
chr7	StringTie	exon	66479009	66479096	1000	-	.	gene_id "MSTRG.176546"; transcript_id "MSTRG.176546.526"; exon_number "7";
chr7	StringTie	exon	66480394	66480448	1000	-	.	gene_id "MSTRG.176546"; transcript_id "MSTRG.176546.526"; exon_number "8";
chr7	StringTie	exon	66481541	66481599	1000	-	.	gene_id "MSTRG.176546"; transcript_id "MSTRG.176546.526"; exon_number "9";
chr7	StringTie	exon	66485095	66485153	1000	-	.	gene_id "MSTRG.176546"; transcript_id "MSTRG.176546.526"; exon_number "10";
chr7	StringTie	exon	66487949	66488038	1000	-	.	gene_id "MSTRG.176546"; transcript_id "MSTRG.176546.526"; exon_number "11";
chr7	StringTie	exon	66489938	66490107	1000	-	.	gene_id "MSTRG.176546"; transcript_id "MSTRG.176546.526"; exon_number "12";
chr7	StringTie	exon	66491031	66493565	1000	-	.	gene_id "MSTRG.176546"; transcript_id "MSTRG.176546.526"; exon_number "13";
chr7	StringTie	transcript	66422863	66467712	1000	-	.	gene_id "MSTRG.176546"; transcript_id "MSTRG.176546.527";
chr7	StringTie	exon	66422863	66423872	1000	-	.	gene_id "MSTRG.176546"; transcript_id "MSTRG.176546.527"; exon_number "1";
chr7	StringTie	exon	66427110	66427157	1000	-	.	gene_id "MSTRG.176546"; transcript_id "MSTRG.176546.527"; exon_number "2";
chr7	StringTie	exon	66427949	66428040	1000	-	.	gene_id "MSTRG.176546"; transcript_id "MSTRG.176546.527"; exon_number "3";
chr7	StringTie	exon	66429679	66429757	1000	-	.	gene_id "MSTRG.176546"; transcript_id "MSTRG.176546.527"; exon_number "4";
chr7	StringTie	exon	66429884	66430017	1000	-	.	gene_id "MSTRG.176546"; transcript_id "MSTRG.176546.527"; exon_number "5";
chr7	StringTie	exon	66450071	66450236	1000	-	.	gene_id "MSTRG.176546"; transcript_id "MSTRG.176546.527"; exon_number "6";
chr7	StringTie	exon	66467682	66467712	1000	-	.	gene_id "MSTRG.176546"; transcript_id "MSTRG.176546.527"; exon_number "7";
chr7	StringTie	transcript	66422886	66488007	1000	-	.	gene_id "MSTRG.176546"; transcript_id "MSTRG.176546.528";
chr7	StringTie	exon	66422886	66423878	1000	-	.	gene_id "MSTRG.176546"; transcript_id "MSTRG.176546.528"; exon_number "1";
chr7	StringTie	exon	66427949	66428040	1000	-	.	gene_id "MSTRG.176546"; transcript_id "MSTRG.176546.528"; exon_number "2";
chr7	StringTie	exon	66429679	66429757	1000	-	.	gene_id "MSTRG.176546"; transcript_id "MSTRG.176546.528"; exon_number "3";
chr7	StringTie	exon	66429884	66430017	1000	-	.	gene_id "MSTRG.176546"; transcript_id "MSTRG.176546.528"; exon_number "4";
chr7	StringTie	exon	66439135	66439304	1000	-	.	gene_id "MSTRG.176546"; transcript_id "MSTRG.176546.528"; exon_number "5";
chr7	StringTie	exon	66450071	66450236	1000	-	.	gene_id "MSTRG.176546"; transcript_id "MSTRG.176546.528"; exon_number "6";
chr7	StringTie	exon	66455659	66455853	1000	-	.	gene_id "MSTRG.176546"; transcript_id "MSTRG.176546.528"; exon_number "7";
chr7	StringTie	exon	66476259	66476327	1000	-	.	gene_id "MSTRG.176546"; transcript_id "MSTRG.176546.528"; exon_number "8";
chr7	StringTie	exon	66479009	66479096	1000	-	.	gene_id "MSTRG.176546"; transcript_id "MSTRG.176546.528"; exon_number "9";
chr7	StringTie	exon	66480394	66480448	1000	-	.	gene_id "MSTRG.176546"; transcript_id "MSTRG.176546.528"; exon_number "10";
chr7	StringTie	exon	66481541	66481599	1000	-	.	gene_id "MSTRG.176546"; transcript_id "MSTRG.176546.528"; exon_number "11";
chr7	StringTie	exon	66487949	66488007	1000	-	.	gene_id "MSTRG.176546"; transcript_id "MSTRG.176546.528"; exon_number "12";
chr7	StringTie	transcript	66422887	66493579	1000	-	.	gene_id "MSTRG.176546"; transcript_id "MSTRG.176546.529";
chr7	StringTie	exon	66422887	66423878	1000	-	.	gene_id "MSTRG.176546"; transcript_id "MSTRG.176546.529"; exon_number "1";
chr7	StringTie	exon	66427949	66428040	1000	-	.	gene_id "MSTRG.176546"; transcript_id "MSTRG.176546.529"; exon_number "2";
chr7	StringTie	exon	66429679	66429757	1000	-	.	gene_id "MSTRG.176546"; transcript_id "MSTRG.176546.529"; exon_number "3";
chr7	StringTie	exon	66429884	66430017	1000	-	.	gene_id "MSTRG.176546"; transcript_id "MSTRG.176546.529"; exon_number "4";
chr7	StringTie	exon	66439135	66439304	1000	-	.	gene_id "MSTRG.176546"; transcript_id "MSTRG.176546.529"; exon_number "5";
chr7	StringTie	exon	66450071	66450236	1000	-	.	gene_id "MSTRG.176546"; transcript_id "MSTRG.176546.529"; exon_number "6";
chr7	StringTie	exon	66453441	66453629	1000	-	.	gene_id "MSTRG.176546"; transcript_id "MSTRG.176546.529"; exon_number "7";
chr7	StringTie	exon	66455659	66455853	1000	-	.	gene_id "MSTRG.176546"; transcript_id "MSTRG.176546.529"; exon_number "8";
chr7	StringTie	exon	66476259	66476327	1000	-	.	gene_id "MSTRG.176546"; transcript_id "MSTRG.176546.529"; exon_number "9";
chr7	StringTie	exon	66479009	66479096	1000	-	.	gene_id "MSTRG.176546"; transcript_id "MSTRG.176546.529"; exon_number "10";
chr7	StringTie	exon	66480394	66480448	1000	-	.	gene_id "MSTRG.176546"; transcript_id "MSTRG.176546.529"; exon_number "11";
chr7	StringTie	exon	66481541	66481599	1000	-	.	gene_id "MSTRG.176546"; transcript_id "MSTRG.176546.529"; exon_number "12";
chr7	StringTie	exon	66485095	66485153	1000	-	.	gene_id "MSTRG.176546"; transcript_id "MSTRG.176546.529"; exon_number "13";
chr7	StringTie	exon	66487949	66488038	1000	-	.	gene_id "MSTRG.176546"; transcript_id "MSTRG.176546.529"; exon_number "14";
chr7	StringTie	exon	66489938	66490107	1000	-	.	gene_id "MSTRG.176546"; transcript_id "MSTRG.176546.529"; exon_number "15";
chr7	StringTie	exon	66491031	66491471	1000	-	.	gene_id "MSTRG.176546"; transcript_id "MSTRG.176546.529"; exon_number "16";
chr7	StringTie	exon	66493216	66493579	1000	-	.	gene_id "MSTRG.176546"; transcript_id "MSTRG.176546.529"; exon_number "17";
chr7	StringTie	transcript	66374638	66455868	1000	-	.	gene_id "MSTRG.176546"; transcript_id "MSTRG.176546.53";
chr7	StringTie	exon	66374638	66380003	1000	-	.	gene_id "MSTRG.176546"; transcript_id "MSTRG.176546.53"; exon_number "1";
chr7	StringTie	exon	66382237	66382427	1000	-	.	gene_id "MSTRG.176546"; transcript_id "MSTRG.176546.53"; exon_number "2";
chr7	StringTie	exon	66394310	66394545	1000	-	.	gene_id "MSTRG.176546"; transcript_id "MSTRG.176546.53"; exon_number "3";
chr7	StringTie	exon	66395879	66395956	1000	-	.	gene_id "MSTRG.176546"; transcript_id "MSTRG.176546.53"; exon_number "4";
chr7	StringTie	exon	66399692	66399795	1000	-	.	gene_id "MSTRG.176546"; transcript_id "MSTRG.176546.53"; exon_number "5";
chr7	StringTie	exon	66400923	66401027	1000	-	.	gene_id "MSTRG.176546"; transcript_id "MSTRG.176546.53"; exon_number "6";
chr7	StringTie	exon	66401195	66401336	1000	-	.	gene_id "MSTRG.176546"; transcript_id "MSTRG.176546.53"; exon_number "7";
chr7	StringTie	exon	66402457	66402545	1000	-	.	gene_id "MSTRG.176546"; transcript_id "MSTRG.176546.53"; exon_number "8";
chr7	StringTie	exon	66407290	66407364	1000	-	.	gene_id "MSTRG.176546"; transcript_id "MSTRG.176546.53"; exon_number "9";
chr7	StringTie	exon	66409060	66409244	1000	-	.	gene_id "MSTRG.176546"; transcript_id "MSTRG.176546.53"; exon_number "10";
chr7	StringTie	exon	66411615	66411702	1000	-	.	gene_id "MSTRG.176546"; transcript_id "MSTRG.176546.53"; exon_number "11";
chr7	StringTie	exon	66427949	66428040	1000	-	.	gene_id "MSTRG.176546"; transcript_id "MSTRG.176546.53"; exon_number "12";
chr7	StringTie	exon	66429679	66429757	1000	-	.	gene_id "MSTRG.176546"; transcript_id "MSTRG.176546.53"; exon_number "13";
chr7	StringTie	exon	66429884	66430017	1000	-	.	gene_id "MSTRG.176546"; transcript_id "MSTRG.176546.53"; exon_number "14";
chr7	StringTie	exon	66439135	66439304	1000	-	.	gene_id "MSTRG.176546"; transcript_id "MSTRG.176546.53"; exon_number "15";
chr7	StringTie	exon	66450071	66450236	1000	-	.	gene_id "MSTRG.176546"; transcript_id "MSTRG.176546.53"; exon_number "16";
chr7	StringTie	exon	66455659	66455868	1000	-	.	gene_id "MSTRG.176546"; transcript_id "MSTRG.176546.53"; exon_number "17";
chr7	StringTie	transcript	66422890	66493566	1000	-	.	gene_id "MSTRG.176546"; transcript_id "MSTRG.176546.530";
chr7	StringTie	exon	66422890	66423878	1000	-	.	gene_id "MSTRG.176546"; transcript_id "MSTRG.176546.530"; exon_number "1";
chr7	StringTie	exon	66427110	66427157	1000	-	.	gene_id "MSTRG.176546"; transcript_id "MSTRG.176546.530"; exon_number "2";
chr7	StringTie	exon	66427949	66428040	1000	-	.	gene_id "MSTRG.176546"; transcript_id "MSTRG.176546.530"; exon_number "3";
chr7	StringTie	exon	66429679	66429757	1000	-	.	gene_id "MSTRG.176546"; transcript_id "MSTRG.176546.530"; exon_number "4";
chr7	StringTie	exon	66429884	66430017	1000	-	.	gene_id "MSTRG.176546"; transcript_id "MSTRG.176546.530"; exon_number "5";
chr7	StringTie	exon	66432322	66432384	1000	-	.	gene_id "MSTRG.176546"; transcript_id "MSTRG.176546.530"; exon_number "6";
chr7	StringTie	exon	66439135	66439304	1000	-	.	gene_id "MSTRG.176546"; transcript_id "MSTRG.176546.530"; exon_number "7";
chr7	StringTie	exon	66450071	66450236	1000	-	.	gene_id "MSTRG.176546"; transcript_id "MSTRG.176546.530"; exon_number "8";
chr7	StringTie	exon	66467682	66467719	1000	-	.	gene_id "MSTRG.176546"; transcript_id "MSTRG.176546.530"; exon_number "9";
chr7	StringTie	exon	66479009	66479096	1000	-	.	gene_id "MSTRG.176546"; transcript_id "MSTRG.176546.530"; exon_number "10";
chr7	StringTie	exon	66480394	66480448	1000	-	.	gene_id "MSTRG.176546"; transcript_id "MSTRG.176546.530"; exon_number "11";
chr7	StringTie	exon	66481541	66481599	1000	-	.	gene_id "MSTRG.176546"; transcript_id "MSTRG.176546.530"; exon_number "12";
chr7	StringTie	exon	66485095	66485153	1000	-	.	gene_id "MSTRG.176546"; transcript_id "MSTRG.176546.530"; exon_number "13";
chr7	StringTie	exon	66487949	66488038	1000	-	.	gene_id "MSTRG.176546"; transcript_id "MSTRG.176546.530"; exon_number "14";
chr7	StringTie	exon	66489938	66490107	1000	-	.	gene_id "MSTRG.176546"; transcript_id "MSTRG.176546.530"; exon_number "15";
chr7	StringTie	exon	66491031	66491471	1000	-	.	gene_id "MSTRG.176546"; transcript_id "MSTRG.176546.530"; exon_number "16";
chr7	StringTie	exon	66493216	66493566	1000	-	.	gene_id "MSTRG.176546"; transcript_id "MSTRG.176546.530"; exon_number "17";
chr7	StringTie	transcript	66422897	66486532	1000	-	.	gene_id "MSTRG.176546"; transcript_id "MSTRG.176546.531";
chr7	StringTie	exon	66422897	66423878	1000	-	.	gene_id "MSTRG.176546"; transcript_id "MSTRG.176546.531"; exon_number "1";
chr7	StringTie	exon	66427949	66428040	1000	-	.	gene_id "MSTRG.176546"; transcript_id "MSTRG.176546.531"; exon_number "2";
chr7	StringTie	exon	66429679	66429757	1000	-	.	gene_id "MSTRG.176546"; transcript_id "MSTRG.176546.531"; exon_number "3";
chr7	StringTie	exon	66429884	66430017	1000	-	.	gene_id "MSTRG.176546"; transcript_id "MSTRG.176546.531"; exon_number "4";
chr7	StringTie	exon	66439135	66439304	1000	-	.	gene_id "MSTRG.176546"; transcript_id "MSTRG.176546.531"; exon_number "5";
chr7	StringTie	exon	66450071	66450236	1000	-	.	gene_id "MSTRG.176546"; transcript_id "MSTRG.176546.531"; exon_number "6";
chr7	StringTie	exon	66476259	66476327	1000	-	.	gene_id "MSTRG.176546"; transcript_id "MSTRG.176546.531"; exon_number "7";
chr7	StringTie	exon	66479009	66479096	1000	-	.	gene_id "MSTRG.176546"; transcript_id "MSTRG.176546.531"; exon_number "8";
chr7	StringTie	exon	66480394	66480448	1000	-	.	gene_id "MSTRG.176546"; transcript_id "MSTRG.176546.531"; exon_number "9";
chr7	StringTie	exon	66481541	66481599	1000	-	.	gene_id "MSTRG.176546"; transcript_id "MSTRG.176546.531"; exon_number "10";
chr7	StringTie	exon	66485095	66485153	1000	-	.	gene_id "MSTRG.176546"; transcript_id "MSTRG.176546.531"; exon_number "11";
chr7	StringTie	exon	66486453	66486532	1000	-	.	gene_id "MSTRG.176546"; transcript_id "MSTRG.176546.531"; exon_number "12";
chr7	StringTie	transcript	66422897	66493591	1000	-	.	gene_id "MSTRG.176546"; transcript_id "MSTRG.176546.532";
chr7	StringTie	exon	66422897	66423878	1000	-	.	gene_id "MSTRG.176546"; transcript_id "MSTRG.176546.532"; exon_number "1";
chr7	StringTie	exon	66427110	66427157	1000	-	.	gene_id "MSTRG.176546"; transcript_id "MSTRG.176546.532"; exon_number "2";
chr7	StringTie	exon	66427949	66428040	1000	-	.	gene_id "MSTRG.176546"; transcript_id "MSTRG.176546.532"; exon_number "3";
chr7	StringTie	exon	66429884	66430017	1000	-	.	gene_id "MSTRG.176546"; transcript_id "MSTRG.176546.532"; exon_number "4";
chr7	StringTie	exon	66432740	66432851	1000	-	.	gene_id "MSTRG.176546"; transcript_id "MSTRG.176546.532"; exon_number "5";
chr7	StringTie	exon	66439135	66439302	1000	-	.	gene_id "MSTRG.176546"; transcript_id "MSTRG.176546.532"; exon_number "6";
chr7	StringTie	exon	66450071	66450236	1000	-	.	gene_id "MSTRG.176546"; transcript_id "MSTRG.176546.532"; exon_number "7";
chr7	StringTie	exon	66451725	66451842	1000	-	.	gene_id "MSTRG.176546"; transcript_id "MSTRG.176546.532"; exon_number "8";
chr7	StringTie	exon	66453444	66453629	1000	-	.	gene_id "MSTRG.176546"; transcript_id "MSTRG.176546.532"; exon_number "9";
chr7	StringTie	exon	66455659	66455853	1000	-	.	gene_id "MSTRG.176546"; transcript_id "MSTRG.176546.532"; exon_number "10";
chr7	StringTie	exon	66467682	66467719	1000	-	.	gene_id "MSTRG.176546"; transcript_id "MSTRG.176546.532"; exon_number "11";
chr7	StringTie	exon	66476259	66476327	1000	-	.	gene_id "MSTRG.176546"; transcript_id "MSTRG.176546.532"; exon_number "12";
chr7	StringTie	exon	66479009	66479096	1000	-	.	gene_id "MSTRG.176546"; transcript_id "MSTRG.176546.532"; exon_number "13";
chr7	StringTie	exon	66480394	66480448	1000	-	.	gene_id "MSTRG.176546"; transcript_id "MSTRG.176546.532"; exon_number "14";
chr7	StringTie	exon	66481541	66481599	1000	-	.	gene_id "MSTRG.176546"; transcript_id "MSTRG.176546.532"; exon_number "15";
chr7	StringTie	exon	66485095	66485153	1000	-	.	gene_id "MSTRG.176546"; transcript_id "MSTRG.176546.532"; exon_number "16";
chr7	StringTie	exon	66487949	66488038	1000	-	.	gene_id "MSTRG.176546"; transcript_id "MSTRG.176546.532"; exon_number "17";
chr7	StringTie	exon	66489938	66490107	1000	-	.	gene_id "MSTRG.176546"; transcript_id "MSTRG.176546.532"; exon_number "18";
chr7	StringTie	exon	66491031	66493591	1000	-	.	gene_id "MSTRG.176546"; transcript_id "MSTRG.176546.532"; exon_number "19";
chr7	StringTie	transcript	66422898	66493569	1000	-	.	gene_id "MSTRG.176546"; transcript_id "MSTRG.176546.533";
chr7	StringTie	exon	66422898	66423878	1000	-	.	gene_id "MSTRG.176546"; transcript_id "MSTRG.176546.533"; exon_number "1";
chr7	StringTie	exon	66427110	66427157	1000	-	.	gene_id "MSTRG.176546"; transcript_id "MSTRG.176546.533"; exon_number "2";
chr7	StringTie	exon	66427949	66428040	1000	-	.	gene_id "MSTRG.176546"; transcript_id "MSTRG.176546.533"; exon_number "3";
chr7	StringTie	exon	66429679	66429757	1000	-	.	gene_id "MSTRG.176546"; transcript_id "MSTRG.176546.533"; exon_number "4";
chr7	StringTie	exon	66429884	66430017	1000	-	.	gene_id "MSTRG.176546"; transcript_id "MSTRG.176546.533"; exon_number "5";
chr7	StringTie	exon	66439135	66439304	1000	-	.	gene_id "MSTRG.176546"; transcript_id "MSTRG.176546.533"; exon_number "6";
chr7	StringTie	exon	66450071	66450236	1000	-	.	gene_id "MSTRG.176546"; transcript_id "MSTRG.176546.533"; exon_number "7";
chr7	StringTie	exon	66455659	66455853	1000	-	.	gene_id "MSTRG.176546"; transcript_id "MSTRG.176546.533"; exon_number "8";
chr7	StringTie	exon	66479009	66479096	1000	-	.	gene_id "MSTRG.176546"; transcript_id "MSTRG.176546.533"; exon_number "9";
chr7	StringTie	exon	66480394	66480448	1000	-	.	gene_id "MSTRG.176546"; transcript_id "MSTRG.176546.533"; exon_number "10";
chr7	StringTie	exon	66481541	66481599	1000	-	.	gene_id "MSTRG.176546"; transcript_id "MSTRG.176546.533"; exon_number "11";
chr7	StringTie	exon	66485095	66485153	1000	-	.	gene_id "MSTRG.176546"; transcript_id "MSTRG.176546.533"; exon_number "12";
chr7	StringTie	exon	66487949	66488038	1000	-	.	gene_id "MSTRG.176546"; transcript_id "MSTRG.176546.533"; exon_number "13";
chr7	StringTie	exon	66489938	66490107	1000	-	.	gene_id "MSTRG.176546"; transcript_id "MSTRG.176546.533"; exon_number "14";
chr7	StringTie	exon	66491031	66492339	1000	-	.	gene_id "MSTRG.176546"; transcript_id "MSTRG.176546.533"; exon_number "15";
chr7	StringTie	exon	66493216	66493569	1000	-	.	gene_id "MSTRG.176546"; transcript_id "MSTRG.176546.533"; exon_number "16";
chr7	StringTie	transcript	66422899	66485201	1000	-	.	gene_id "MSTRG.176546"; transcript_id "MSTRG.176546.534";
chr7	StringTie	exon	66422899	66423878	1000	-	.	gene_id "MSTRG.176546"; transcript_id "MSTRG.176546.534"; exon_number "1";
chr7	StringTie	exon	66427949	66428038	1000	-	.	gene_id "MSTRG.176546"; transcript_id "MSTRG.176546.534"; exon_number "2";
chr7	StringTie	exon	66429679	66429757	1000	-	.	gene_id "MSTRG.176546"; transcript_id "MSTRG.176546.534"; exon_number "3";
chr7	StringTie	exon	66429884	66430017	1000	-	.	gene_id "MSTRG.176546"; transcript_id "MSTRG.176546.534"; exon_number "4";
chr7	StringTie	exon	66439135	66439304	1000	-	.	gene_id "MSTRG.176546"; transcript_id "MSTRG.176546.534"; exon_number "5";
chr7	StringTie	exon	66450071	66450236	1000	-	.	gene_id "MSTRG.176546"; transcript_id "MSTRG.176546.534"; exon_number "6";
chr7	StringTie	exon	66476259	66476327	1000	-	.	gene_id "MSTRG.176546"; transcript_id "MSTRG.176546.534"; exon_number "7";
chr7	StringTie	exon	66479009	66479096	1000	-	.	gene_id "MSTRG.176546"; transcript_id "MSTRG.176546.534"; exon_number "8";
chr7	StringTie	exon	66481541	66481599	1000	-	.	gene_id "MSTRG.176546"; transcript_id "MSTRG.176546.534"; exon_number "9";
chr7	StringTie	exon	66485095	66485201	1000	-	.	gene_id "MSTRG.176546"; transcript_id "MSTRG.176546.534"; exon_number "10";
chr7	StringTie	transcript	66422900	66493548	1000	-	.	gene_id "MSTRG.176546"; transcript_id "MSTRG.176546.535";
chr7	StringTie	exon	66422900	66423878	1000	-	.	gene_id "MSTRG.176546"; transcript_id "MSTRG.176546.535"; exon_number "1";
chr7	StringTie	exon	66427949	66428040	1000	-	.	gene_id "MSTRG.176546"; transcript_id "MSTRG.176546.535"; exon_number "2";
chr7	StringTie	exon	66429679	66429757	1000	-	.	gene_id "MSTRG.176546"; transcript_id "MSTRG.176546.535"; exon_number "3";
chr7	StringTie	exon	66429884	66430017	1000	-	.	gene_id "MSTRG.176546"; transcript_id "MSTRG.176546.535"; exon_number "4";
chr7	StringTie	exon	66432322	66432384	1000	-	.	gene_id "MSTRG.176546"; transcript_id "MSTRG.176546.535"; exon_number "5";
chr7	StringTie	exon	66439135	66439304	1000	-	.	gene_id "MSTRG.176546"; transcript_id "MSTRG.176546.535"; exon_number "6";
chr7	StringTie	exon	66450071	66450236	1000	-	.	gene_id "MSTRG.176546"; transcript_id "MSTRG.176546.535"; exon_number "7";
chr7	StringTie	exon	66453686	66453736	1000	-	.	gene_id "MSTRG.176546"; transcript_id "MSTRG.176546.535"; exon_number "8";
chr7	StringTie	exon	66455659	66455853	1000	-	.	gene_id "MSTRG.176546"; transcript_id "MSTRG.176546.535"; exon_number "9";
chr7	StringTie	exon	66467682	66467719	1000	-	.	gene_id "MSTRG.176546"; transcript_id "MSTRG.176546.535"; exon_number "10";
chr7	StringTie	exon	66476259	66476327	1000	-	.	gene_id "MSTRG.176546"; transcript_id "MSTRG.176546.535"; exon_number "11";
chr7	StringTie	exon	66479009	66479096	1000	-	.	gene_id "MSTRG.176546"; transcript_id "MSTRG.176546.535"; exon_number "12";
chr7	StringTie	exon	66480394	66480448	1000	-	.	gene_id "MSTRG.176546"; transcript_id "MSTRG.176546.535"; exon_number "13";
chr7	StringTie	exon	66481541	66481599	1000	-	.	gene_id "MSTRG.176546"; transcript_id "MSTRG.176546.535"; exon_number "14";
chr7	StringTie	exon	66485095	66485153	1000	-	.	gene_id "MSTRG.176546"; transcript_id "MSTRG.176546.535"; exon_number "15";
chr7	StringTie	exon	66489938	66490107	1000	-	.	gene_id "MSTRG.176546"; transcript_id "MSTRG.176546.535"; exon_number "16";
chr7	StringTie	exon	66491031	66491471	1000	-	.	gene_id "MSTRG.176546"; transcript_id "MSTRG.176546.535"; exon_number "17";
chr7	StringTie	exon	66493216	66493548	1000	-	.	gene_id "MSTRG.176546"; transcript_id "MSTRG.176546.535"; exon_number "18";
chr7	StringTie	transcript	66422902	66480430	1000	-	.	gene_id "MSTRG.176546"; transcript_id "MSTRG.176546.536";
chr7	StringTie	exon	66422902	66423878	1000	-	.	gene_id "MSTRG.176546"; transcript_id "MSTRG.176546.536"; exon_number "1";
chr7	StringTie	exon	66427949	66428040	1000	-	.	gene_id "MSTRG.176546"; transcript_id "MSTRG.176546.536"; exon_number "2";
chr7	StringTie	exon	66429679	66429757	1000	-	.	gene_id "MSTRG.176546"; transcript_id "MSTRG.176546.536"; exon_number "3";
chr7	StringTie	exon	66429884	66430017	1000	-	.	gene_id "MSTRG.176546"; transcript_id "MSTRG.176546.536"; exon_number "4";
chr7	StringTie	exon	66450071	66450236	1000	-	.	gene_id "MSTRG.176546"; transcript_id "MSTRG.176546.536"; exon_number "5";
chr7	StringTie	exon	66453441	66453629	1000	-	.	gene_id "MSTRG.176546"; transcript_id "MSTRG.176546.536"; exon_number "6";
chr7	StringTie	exon	66455659	66455719	1000	-	.	gene_id "MSTRG.176546"; transcript_id "MSTRG.176546.536"; exon_number "7";
chr7	StringTie	exon	66467682	66467719	1000	-	.	gene_id "MSTRG.176546"; transcript_id "MSTRG.176546.536"; exon_number "8";
chr7	StringTie	exon	66479009	66479096	1000	-	.	gene_id "MSTRG.176546"; transcript_id "MSTRG.176546.536"; exon_number "9";
chr7	StringTie	exon	66480394	66480430	1000	-	.	gene_id "MSTRG.176546"; transcript_id "MSTRG.176546.536"; exon_number "10";
chr7	StringTie	transcript	66422904	66490105	1000	-	.	gene_id "MSTRG.176546"; transcript_id "MSTRG.176546.537";
chr7	StringTie	exon	66422904	66423878	1000	-	.	gene_id "MSTRG.176546"; transcript_id "MSTRG.176546.537"; exon_number "1";
chr7	StringTie	exon	66427110	66427157	1000	-	.	gene_id "MSTRG.176546"; transcript_id "MSTRG.176546.537"; exon_number "2";
chr7	StringTie	exon	66427949	66428040	1000	-	.	gene_id "MSTRG.176546"; transcript_id "MSTRG.176546.537"; exon_number "3";
chr7	StringTie	exon	66429679	66429757	1000	-	.	gene_id "MSTRG.176546"; transcript_id "MSTRG.176546.537"; exon_number "4";
chr7	StringTie	exon	66429884	66429932	1000	-	.	gene_id "MSTRG.176546"; transcript_id "MSTRG.176546.537"; exon_number "5";
chr7	StringTie	exon	66450071	66450236	1000	-	.	gene_id "MSTRG.176546"; transcript_id "MSTRG.176546.537"; exon_number "6";
chr7	StringTie	exon	66467682	66467719	1000	-	.	gene_id "MSTRG.176546"; transcript_id "MSTRG.176546.537"; exon_number "7";
chr7	StringTie	exon	66476259	66476327	1000	-	.	gene_id "MSTRG.176546"; transcript_id "MSTRG.176546.537"; exon_number "8";
chr7	StringTie	exon	66479009	66479096	1000	-	.	gene_id "MSTRG.176546"; transcript_id "MSTRG.176546.537"; exon_number "9";
chr7	StringTie	exon	66480394	66480448	1000	-	.	gene_id "MSTRG.176546"; transcript_id "MSTRG.176546.537"; exon_number "10";
chr7	StringTie	exon	66481541	66481599	1000	-	.	gene_id "MSTRG.176546"; transcript_id "MSTRG.176546.537"; exon_number "11";
chr7	StringTie	exon	66482512	66482882	1000	-	.	gene_id "MSTRG.176546"; transcript_id "MSTRG.176546.537"; exon_number "12";
chr7	StringTie	exon	66485095	66485153	1000	-	.	gene_id "MSTRG.176546"; transcript_id "MSTRG.176546.537"; exon_number "13";
chr7	StringTie	exon	66487949	66488038	1000	-	.	gene_id "MSTRG.176546"; transcript_id "MSTRG.176546.537"; exon_number "14";
chr7	StringTie	exon	66489938	66490105	1000	-	.	gene_id "MSTRG.176546"; transcript_id "MSTRG.176546.537"; exon_number "15";
chr7	StringTie	transcript	66422907	66486487	1000	-	.	gene_id "MSTRG.176546"; transcript_id "MSTRG.176546.538";
chr7	StringTie	exon	66422907	66423872	1000	-	.	gene_id "MSTRG.176546"; transcript_id "MSTRG.176546.538"; exon_number "1";
chr7	StringTie	exon	66427949	66428040	1000	-	.	gene_id "MSTRG.176546"; transcript_id "MSTRG.176546.538"; exon_number "2";
chr7	StringTie	exon	66429679	66429757	1000	-	.	gene_id "MSTRG.176546"; transcript_id "MSTRG.176546.538"; exon_number "3";
chr7	StringTie	exon	66429884	66430017	1000	-	.	gene_id "MSTRG.176546"; transcript_id "MSTRG.176546.538"; exon_number "4";
chr7	StringTie	exon	66450071	66450236	1000	-	.	gene_id "MSTRG.176546"; transcript_id "MSTRG.176546.538"; exon_number "5";
chr7	StringTie	exon	66467682	66467719	1000	-	.	gene_id "MSTRG.176546"; transcript_id "MSTRG.176546.538"; exon_number "6";
chr7	StringTie	exon	66476259	66476327	1000	-	.	gene_id "MSTRG.176546"; transcript_id "MSTRG.176546.538"; exon_number "7";
chr7	StringTie	exon	66479009	66479096	1000	-	.	gene_id "MSTRG.176546"; transcript_id "MSTRG.176546.538"; exon_number "8";
chr7	StringTie	exon	66480394	66480448	1000	-	.	gene_id "MSTRG.176546"; transcript_id "MSTRG.176546.538"; exon_number "9";
chr7	StringTie	exon	66481541	66481599	1000	-	.	gene_id "MSTRG.176546"; transcript_id "MSTRG.176546.538"; exon_number "10";
chr7	StringTie	exon	66485095	66485153	1000	-	.	gene_id "MSTRG.176546"; transcript_id "MSTRG.176546.538"; exon_number "11";
chr7	StringTie	exon	66486453	66486487	1000	-	.	gene_id "MSTRG.176546"; transcript_id "MSTRG.176546.538"; exon_number "12";
chr7	StringTie	transcript	66422908	66453555	1000	-	.	gene_id "MSTRG.176546"; transcript_id "MSTRG.176546.539";
chr7	StringTie	exon	66422908	66423878	1000	-	.	gene_id "MSTRG.176546"; transcript_id "MSTRG.176546.539"; exon_number "1";
chr7	StringTie	exon	66427110	66427157	1000	-	.	gene_id "MSTRG.176546"; transcript_id "MSTRG.176546.539"; exon_number "2";
chr7	StringTie	exon	66427949	66428040	1000	-	.	gene_id "MSTRG.176546"; transcript_id "MSTRG.176546.539"; exon_number "3";
chr7	StringTie	exon	66429679	66429757	1000	-	.	gene_id "MSTRG.176546"; transcript_id "MSTRG.176546.539"; exon_number "4";
chr7	StringTie	exon	66429884	66430017	1000	-	.	gene_id "MSTRG.176546"; transcript_id "MSTRG.176546.539"; exon_number "5";
chr7	StringTie	exon	66432322	66432384	1000	-	.	gene_id "MSTRG.176546"; transcript_id "MSTRG.176546.539"; exon_number "6";
chr7	StringTie	exon	66450071	66450236	1000	-	.	gene_id "MSTRG.176546"; transcript_id "MSTRG.176546.539"; exon_number "7";
chr7	StringTie	exon	66453441	66453555	1000	-	.	gene_id "MSTRG.176546"; transcript_id "MSTRG.176546.539"; exon_number "8";
chr7	StringTie	transcript	66374692	66405404	1000	-	.	gene_id "MSTRG.176546"; transcript_id "MSTRG.176546.54";
chr7	StringTie	exon	66374692	66382427	1000	-	.	gene_id "MSTRG.176546"; transcript_id "MSTRG.176546.54"; exon_number "1";
chr7	StringTie	exon	66395804	66395956	1000	-	.	gene_id "MSTRG.176546"; transcript_id "MSTRG.176546.54"; exon_number "2";
chr7	StringTie	exon	66400923	66401027	1000	-	.	gene_id "MSTRG.176546"; transcript_id "MSTRG.176546.54"; exon_number "3";
chr7	StringTie	exon	66401195	66405404	1000	-	.	gene_id "MSTRG.176546"; transcript_id "MSTRG.176546.54"; exon_number "4";
chr7	StringTie	transcript	66422909	66486532	1000	-	.	gene_id "MSTRG.176546"; transcript_id "MSTRG.176546.540";
chr7	StringTie	exon	66422909	66423878	1000	-	.	gene_id "MSTRG.176546"; transcript_id "MSTRG.176546.540"; exon_number "1";
chr7	StringTie	exon	66427949	66428040	1000	-	.	gene_id "MSTRG.176546"; transcript_id "MSTRG.176546.540"; exon_number "2";
chr7	StringTie	exon	66429679	66429757	1000	-	.	gene_id "MSTRG.176546"; transcript_id "MSTRG.176546.540"; exon_number "3";
chr7	StringTie	exon	66429884	66430017	1000	-	.	gene_id "MSTRG.176546"; transcript_id "MSTRG.176546.540"; exon_number "4";
chr7	StringTie	exon	66450071	66450236	1000	-	.	gene_id "MSTRG.176546"; transcript_id "MSTRG.176546.540"; exon_number "5";
chr7	StringTie	exon	66467682	66467719	1000	-	.	gene_id "MSTRG.176546"; transcript_id "MSTRG.176546.540"; exon_number "6";
chr7	StringTie	exon	66476259	66476327	1000	-	.	gene_id "MSTRG.176546"; transcript_id "MSTRG.176546.540"; exon_number "7";
chr7	StringTie	exon	66479009	66479096	1000	-	.	gene_id "MSTRG.176546"; transcript_id "MSTRG.176546.540"; exon_number "8";
chr7	StringTie	exon	66481541	66481599	1000	-	.	gene_id "MSTRG.176546"; transcript_id "MSTRG.176546.540"; exon_number "9";
chr7	StringTie	exon	66485095	66485153	1000	-	.	gene_id "MSTRG.176546"; transcript_id "MSTRG.176546.540"; exon_number "10";
chr7	StringTie	exon	66486453	66486532	1000	-	.	gene_id "MSTRG.176546"; transcript_id "MSTRG.176546.540"; exon_number "11";
chr7	StringTie	transcript	66422923	66467838	1000	-	.	gene_id "MSTRG.176546"; transcript_id "MSTRG.176546.541";
chr7	StringTie	exon	66422923	66423878	1000	-	.	gene_id "MSTRG.176546"; transcript_id "MSTRG.176546.541"; exon_number "1";
chr7	StringTie	exon	66427949	66428040	1000	-	.	gene_id "MSTRG.176546"; transcript_id "MSTRG.176546.541"; exon_number "2";
chr7	StringTie	exon	66429679	66429757	1000	-	.	gene_id "MSTRG.176546"; transcript_id "MSTRG.176546.541"; exon_number "3";
chr7	StringTie	exon	66429884	66430017	1000	-	.	gene_id "MSTRG.176546"; transcript_id "MSTRG.176546.541"; exon_number "4";
chr7	StringTie	exon	66450071	66450236	1000	-	.	gene_id "MSTRG.176546"; transcript_id "MSTRG.176546.541"; exon_number "5";
chr7	StringTie	exon	66453441	66453629	1000	-	.	gene_id "MSTRG.176546"; transcript_id "MSTRG.176546.541"; exon_number "6";
chr7	StringTie	exon	66467682	66467838	1000	-	.	gene_id "MSTRG.176546"; transcript_id "MSTRG.176546.541"; exon_number "7";
chr7	StringTie	transcript	66422923	66482558	1000	-	.	gene_id "MSTRG.176546"; transcript_id "MSTRG.176546.542";
chr7	StringTie	exon	66422923	66423878	1000	-	.	gene_id "MSTRG.176546"; transcript_id "MSTRG.176546.542"; exon_number "1";
chr7	StringTie	exon	66427949	66428040	1000	-	.	gene_id "MSTRG.176546"; transcript_id "MSTRG.176546.542"; exon_number "2";
chr7	StringTie	exon	66429679	66429757	1000	-	.	gene_id "MSTRG.176546"; transcript_id "MSTRG.176546.542"; exon_number "3";
chr7	StringTie	exon	66429884	66430017	1000	-	.	gene_id "MSTRG.176546"; transcript_id "MSTRG.176546.542"; exon_number "4";
chr7	StringTie	exon	66439135	66439304	1000	-	.	gene_id "MSTRG.176546"; transcript_id "MSTRG.176546.542"; exon_number "5";
chr7	StringTie	exon	66450071	66450236	1000	-	.	gene_id "MSTRG.176546"; transcript_id "MSTRG.176546.542"; exon_number "6";
chr7	StringTie	exon	66467682	66467719	1000	-	.	gene_id "MSTRG.176546"; transcript_id "MSTRG.176546.542"; exon_number "7";
chr7	StringTie	exon	66476259	66476327	1000	-	.	gene_id "MSTRG.176546"; transcript_id "MSTRG.176546.542"; exon_number "8";
chr7	StringTie	exon	66479009	66479096	1000	-	.	gene_id "MSTRG.176546"; transcript_id "MSTRG.176546.542"; exon_number "9";
chr7	StringTie	exon	66480394	66480448	1000	-	.	gene_id "MSTRG.176546"; transcript_id "MSTRG.176546.542"; exon_number "10";
chr7	StringTie	exon	66481541	66481599	1000	-	.	gene_id "MSTRG.176546"; transcript_id "MSTRG.176546.542"; exon_number "11";
chr7	StringTie	exon	66482512	66482558	1000	-	.	gene_id "MSTRG.176546"; transcript_id "MSTRG.176546.542"; exon_number "12";
chr7	StringTie	transcript	66422923	66493591	1000	-	.	gene_id "MSTRG.176546"; transcript_id "MSTRG.176546.543";
chr7	StringTie	exon	66422923	66423878	1000	-	.	gene_id "MSTRG.176546"; transcript_id "MSTRG.176546.543"; exon_number "1";
chr7	StringTie	exon	66427110	66427157	1000	-	.	gene_id "MSTRG.176546"; transcript_id "MSTRG.176546.543"; exon_number "2";
chr7	StringTie	exon	66427949	66428040	1000	-	.	gene_id "MSTRG.176546"; transcript_id "MSTRG.176546.543"; exon_number "3";
chr7	StringTie	exon	66429679	66429757	1000	-	.	gene_id "MSTRG.176546"; transcript_id "MSTRG.176546.543"; exon_number "4";
chr7	StringTie	exon	66429884	66430017	1000	-	.	gene_id "MSTRG.176546"; transcript_id "MSTRG.176546.543"; exon_number "5";
chr7	StringTie	exon	66450071	66450236	1000	-	.	gene_id "MSTRG.176546"; transcript_id "MSTRG.176546.543"; exon_number "6";
chr7	StringTie	exon	66476259	66476327	1000	-	.	gene_id "MSTRG.176546"; transcript_id "MSTRG.176546.543"; exon_number "7";
chr7	StringTie	exon	66479009	66479096	1000	-	.	gene_id "MSTRG.176546"; transcript_id "MSTRG.176546.543"; exon_number "8";
chr7	StringTie	exon	66480394	66480448	1000	-	.	gene_id "MSTRG.176546"; transcript_id "MSTRG.176546.543"; exon_number "9";
chr7	StringTie	exon	66481541	66481599	1000	-	.	gene_id "MSTRG.176546"; transcript_id "MSTRG.176546.543"; exon_number "10";
chr7	StringTie	exon	66485095	66485153	1000	-	.	gene_id "MSTRG.176546"; transcript_id "MSTRG.176546.543"; exon_number "11";
chr7	StringTie	exon	66489938	66490107	1000	-	.	gene_id "MSTRG.176546"; transcript_id "MSTRG.176546.543"; exon_number "12";
chr7	StringTie	exon	66491031	66491471	1000	-	.	gene_id "MSTRG.176546"; transcript_id "MSTRG.176546.543"; exon_number "13";
chr7	StringTie	exon	66493216	66493591	1000	-	.	gene_id "MSTRG.176546"; transcript_id "MSTRG.176546.543"; exon_number "14";
chr7	StringTie	transcript	66422925	66493547	1000	-	.	gene_id "MSTRG.176546"; transcript_id "MSTRG.176546.544";
chr7	StringTie	exon	66422925	66423878	1000	-	.	gene_id "MSTRG.176546"; transcript_id "MSTRG.176546.544"; exon_number "1";
chr7	StringTie	exon	66427949	66428040	1000	-	.	gene_id "MSTRG.176546"; transcript_id "MSTRG.176546.544"; exon_number "2";
chr7	StringTie	exon	66429679	66429757	1000	-	.	gene_id "MSTRG.176546"; transcript_id "MSTRG.176546.544"; exon_number "3";
chr7	StringTie	exon	66429884	66430017	1000	-	.	gene_id "MSTRG.176546"; transcript_id "MSTRG.176546.544"; exon_number "4";
chr7	StringTie	exon	66450071	66450236	1000	-	.	gene_id "MSTRG.176546"; transcript_id "MSTRG.176546.544"; exon_number "5";
chr7	StringTie	exon	66467682	66467719	1000	-	.	gene_id "MSTRG.176546"; transcript_id "MSTRG.176546.544"; exon_number "6";
chr7	StringTie	exon	66476259	66476327	1000	-	.	gene_id "MSTRG.176546"; transcript_id "MSTRG.176546.544"; exon_number "7";
chr7	StringTie	exon	66479009	66479096	1000	-	.	gene_id "MSTRG.176546"; transcript_id "MSTRG.176546.544"; exon_number "8";
chr7	StringTie	exon	66480394	66480448	1000	-	.	gene_id "MSTRG.176546"; transcript_id "MSTRG.176546.544"; exon_number "9";
chr7	StringTie	exon	66481541	66481599	1000	-	.	gene_id "MSTRG.176546"; transcript_id "MSTRG.176546.544"; exon_number "10";
chr7	StringTie	exon	66485095	66485153	1000	-	.	gene_id "MSTRG.176546"; transcript_id "MSTRG.176546.544"; exon_number "11";
chr7	StringTie	exon	66487949	66488038	1000	-	.	gene_id "MSTRG.176546"; transcript_id "MSTRG.176546.544"; exon_number "12";
chr7	StringTie	exon	66489938	66490107	1000	-	.	gene_id "MSTRG.176546"; transcript_id "MSTRG.176546.544"; exon_number "13";
chr7	StringTie	exon	66491031	66491239	1000	-	.	gene_id "MSTRG.176546"; transcript_id "MSTRG.176546.544"; exon_number "14";
chr7	StringTie	exon	66493216	66493547	1000	-	.	gene_id "MSTRG.176546"; transcript_id "MSTRG.176546.544"; exon_number "15";
chr7	StringTie	transcript	66422929	66481599	1000	-	.	gene_id "MSTRG.176546"; transcript_id "MSTRG.176546.545";
chr7	StringTie	exon	66422929	66423878	1000	-	.	gene_id "MSTRG.176546"; transcript_id "MSTRG.176546.545"; exon_number "1";
chr7	StringTie	exon	66427949	66428040	1000	-	.	gene_id "MSTRG.176546"; transcript_id "MSTRG.176546.545"; exon_number "2";
chr7	StringTie	exon	66450071	66450236	1000	-	.	gene_id "MSTRG.176546"; transcript_id "MSTRG.176546.545"; exon_number "3";
chr7	StringTie	exon	66467682	66467719	1000	-	.	gene_id "MSTRG.176546"; transcript_id "MSTRG.176546.545"; exon_number "4";
chr7	StringTie	exon	66479009	66479096	1000	-	.	gene_id "MSTRG.176546"; transcript_id "MSTRG.176546.545"; exon_number "5";
chr7	StringTie	exon	66480394	66480448	1000	-	.	gene_id "MSTRG.176546"; transcript_id "MSTRG.176546.545"; exon_number "6";
chr7	StringTie	exon	66481541	66481599	1000	-	.	gene_id "MSTRG.176546"; transcript_id "MSTRG.176546.545"; exon_number "7";
chr7	StringTie	transcript	66422929	66487694	1000	-	.	gene_id "MSTRG.176546"; transcript_id "MSTRG.176546.546";
chr7	StringTie	exon	66422929	66423878	1000	-	.	gene_id "MSTRG.176546"; transcript_id "MSTRG.176546.546"; exon_number "1";
chr7	StringTie	exon	66427949	66428040	1000	-	.	gene_id "MSTRG.176546"; transcript_id "MSTRG.176546.546"; exon_number "2";
chr7	StringTie	exon	66429679	66429757	1000	-	.	gene_id "MSTRG.176546"; transcript_id "MSTRG.176546.546"; exon_number "3";
chr7	StringTie	exon	66429884	66430017	1000	-	.	gene_id "MSTRG.176546"; transcript_id "MSTRG.176546.546"; exon_number "4";
chr7	StringTie	exon	66450071	66450236	1000	-	.	gene_id "MSTRG.176546"; transcript_id "MSTRG.176546.546"; exon_number "5";
chr7	StringTie	exon	66467682	66467719	1000	-	.	gene_id "MSTRG.176546"; transcript_id "MSTRG.176546.546"; exon_number "6";
chr7	StringTie	exon	66476259	66476327	1000	-	.	gene_id "MSTRG.176546"; transcript_id "MSTRG.176546.546"; exon_number "7";
chr7	StringTie	exon	66479009	66479096	1000	-	.	gene_id "MSTRG.176546"; transcript_id "MSTRG.176546.546"; exon_number "8";
chr7	StringTie	exon	66480394	66480448	1000	-	.	gene_id "MSTRG.176546"; transcript_id "MSTRG.176546.546"; exon_number "9";
chr7	StringTie	exon	66481541	66481599	1000	-	.	gene_id "MSTRG.176546"; transcript_id "MSTRG.176546.546"; exon_number "10";
chr7	StringTie	exon	66485095	66485153	1000	-	.	gene_id "MSTRG.176546"; transcript_id "MSTRG.176546.546"; exon_number "11";
chr7	StringTie	exon	66487305	66487694	1000	-	.	gene_id "MSTRG.176546"; transcript_id "MSTRG.176546.546"; exon_number "12";
chr7	StringTie	transcript	66422931	66493578	1000	-	.	gene_id "MSTRG.176546"; transcript_id "MSTRG.176546.547";
chr7	StringTie	exon	66422931	66423878	1000	-	.	gene_id "MSTRG.176546"; transcript_id "MSTRG.176546.547"; exon_number "1";
chr7	StringTie	exon	66427949	66428040	1000	-	.	gene_id "MSTRG.176546"; transcript_id "MSTRG.176546.547"; exon_number "2";
chr7	StringTie	exon	66429679	66429757	1000	-	.	gene_id "MSTRG.176546"; transcript_id "MSTRG.176546.547"; exon_number "3";
chr7	StringTie	exon	66429884	66430017	1000	-	.	gene_id "MSTRG.176546"; transcript_id "MSTRG.176546.547"; exon_number "4";
chr7	StringTie	exon	66450071	66450236	1000	-	.	gene_id "MSTRG.176546"; transcript_id "MSTRG.176546.547"; exon_number "5";
chr7	StringTie	exon	66479009	66479096	1000	-	.	gene_id "MSTRG.176546"; transcript_id "MSTRG.176546.547"; exon_number "6";
chr7	StringTie	exon	66480394	66480448	1000	-	.	gene_id "MSTRG.176546"; transcript_id "MSTRG.176546.547"; exon_number "7";
chr7	StringTie	exon	66481541	66481599	1000	-	.	gene_id "MSTRG.176546"; transcript_id "MSTRG.176546.547"; exon_number "8";
chr7	StringTie	exon	66485095	66485153	1000	-	.	gene_id "MSTRG.176546"; transcript_id "MSTRG.176546.547"; exon_number "9";
chr7	StringTie	exon	66487949	66488038	1000	-	.	gene_id "MSTRG.176546"; transcript_id "MSTRG.176546.547"; exon_number "10";
chr7	StringTie	exon	66489938	66490107	1000	-	.	gene_id "MSTRG.176546"; transcript_id "MSTRG.176546.547"; exon_number "11";
chr7	StringTie	exon	66491031	66491471	1000	-	.	gene_id "MSTRG.176546"; transcript_id "MSTRG.176546.547"; exon_number "12";
chr7	StringTie	exon	66493216	66493578	1000	-	.	gene_id "MSTRG.176546"; transcript_id "MSTRG.176546.547"; exon_number "13";
chr7	StringTie	transcript	66422933	66464946	1000	-	.	gene_id "MSTRG.176546"; transcript_id "MSTRG.176546.548";
chr7	StringTie	exon	66422933	66423878	1000	-	.	gene_id "MSTRG.176546"; transcript_id "MSTRG.176546.548"; exon_number "1";
chr7	StringTie	exon	66427949	66428040	1000	-	.	gene_id "MSTRG.176546"; transcript_id "MSTRG.176546.548"; exon_number "2";
chr7	StringTie	exon	66429679	66429757	1000	-	.	gene_id "MSTRG.176546"; transcript_id "MSTRG.176546.548"; exon_number "3";
chr7	StringTie	exon	66429884	66430017	1000	-	.	gene_id "MSTRG.176546"; transcript_id "MSTRG.176546.548"; exon_number "4";
chr7	StringTie	exon	66439135	66439304	1000	-	.	gene_id "MSTRG.176546"; transcript_id "MSTRG.176546.548"; exon_number "5";
chr7	StringTie	exon	66450071	66450236	1000	-	.	gene_id "MSTRG.176546"; transcript_id "MSTRG.176546.548"; exon_number "6";
chr7	StringTie	exon	66464210	66464946	1000	-	.	gene_id "MSTRG.176546"; transcript_id "MSTRG.176546.548"; exon_number "7";
chr7	StringTie	transcript	66422933	66475202	1000	-	.	gene_id "MSTRG.176546"; transcript_id "MSTRG.176546.549";
chr7	StringTie	exon	66422933	66423878	1000	-	.	gene_id "MSTRG.176546"; transcript_id "MSTRG.176546.549"; exon_number "1";
chr7	StringTie	exon	66427949	66428040	1000	-	.	gene_id "MSTRG.176546"; transcript_id "MSTRG.176546.549"; exon_number "2";
chr7	StringTie	exon	66429679	66429757	1000	-	.	gene_id "MSTRG.176546"; transcript_id "MSTRG.176546.549"; exon_number "3";
chr7	StringTie	exon	66429884	66430017	1000	-	.	gene_id "MSTRG.176546"; transcript_id "MSTRG.176546.549"; exon_number "4";
chr7	StringTie	exon	66439135	66439293	1000	-	.	gene_id "MSTRG.176546"; transcript_id "MSTRG.176546.549"; exon_number "5";
chr7	StringTie	exon	66450071	66450236	1000	-	.	gene_id "MSTRG.176546"; transcript_id "MSTRG.176546.549"; exon_number "6";
chr7	StringTie	exon	66453441	66453629	1000	-	.	gene_id "MSTRG.176546"; transcript_id "MSTRG.176546.549"; exon_number "7";
chr7	StringTie	exon	66455659	66455853	1000	-	.	gene_id "MSTRG.176546"; transcript_id "MSTRG.176546.549"; exon_number "8";
chr7	StringTie	exon	66467682	66467719	1000	-	.	gene_id "MSTRG.176546"; transcript_id "MSTRG.176546.549"; exon_number "9";
chr7	StringTie	exon	66475180	66475202	1000	-	.	gene_id "MSTRG.176546"; transcript_id "MSTRG.176546.549"; exon_number "10";
chr7	StringTie	transcript	66374696	66493566	1000	-	.	gene_id "MSTRG.176546"; transcript_id "MSTRG.176546.55";
chr7	StringTie	exon	66374696	66380003	1000	-	.	gene_id "MSTRG.176546"; transcript_id "MSTRG.176546.55"; exon_number "1";
chr7	StringTie	exon	66382237	66382431	1000	-	.	gene_id "MSTRG.176546"; transcript_id "MSTRG.176546.55"; exon_number "2";
chr7	StringTie	exon	66395879	66395956	1000	-	.	gene_id "MSTRG.176546"; transcript_id "MSTRG.176546.55"; exon_number "3";
chr7	StringTie	exon	66399692	66399795	1000	-	.	gene_id "MSTRG.176546"; transcript_id "MSTRG.176546.55"; exon_number "4";
chr7	StringTie	exon	66400322	66400437	1000	-	.	gene_id "MSTRG.176546"; transcript_id "MSTRG.176546.55"; exon_number "5";
chr7	StringTie	exon	66400923	66401027	1000	-	.	gene_id "MSTRG.176546"; transcript_id "MSTRG.176546.55"; exon_number "6";
chr7	StringTie	exon	66401195	66402542	1000	-	.	gene_id "MSTRG.176546"; transcript_id "MSTRG.176546.55"; exon_number "7";
chr7	StringTie	exon	66407290	66407364	1000	-	.	gene_id "MSTRG.176546"; transcript_id "MSTRG.176546.55"; exon_number "8";
chr7	StringTie	exon	66409060	66409244	1000	-	.	gene_id "MSTRG.176546"; transcript_id "MSTRG.176546.55"; exon_number "9";
chr7	StringTie	exon	66411615	66411702	1000	-	.	gene_id "MSTRG.176546"; transcript_id "MSTRG.176546.55"; exon_number "10";
chr7	StringTie	exon	66427949	66428040	1000	-	.	gene_id "MSTRG.176546"; transcript_id "MSTRG.176546.55"; exon_number "11";
chr7	StringTie	exon	66429679	66429757	1000	-	.	gene_id "MSTRG.176546"; transcript_id "MSTRG.176546.55"; exon_number "12";
chr7	StringTie	exon	66429884	66430017	1000	-	.	gene_id "MSTRG.176546"; transcript_id "MSTRG.176546.55"; exon_number "13";
chr7	StringTie	exon	66450071	66450236	1000	-	.	gene_id "MSTRG.176546"; transcript_id "MSTRG.176546.55"; exon_number "14";
chr7	StringTie	exon	66455659	66455853	1000	-	.	gene_id "MSTRG.176546"; transcript_id "MSTRG.176546.55"; exon_number "15";
chr7	StringTie	exon	66467682	66467719	1000	-	.	gene_id "MSTRG.176546"; transcript_id "MSTRG.176546.55"; exon_number "16";
chr7	StringTie	exon	66476259	66476327	1000	-	.	gene_id "MSTRG.176546"; transcript_id "MSTRG.176546.55"; exon_number "17";
chr7	StringTie	exon	66479009	66479096	1000	-	.	gene_id "MSTRG.176546"; transcript_id "MSTRG.176546.55"; exon_number "18";
chr7	StringTie	exon	66480394	66480448	1000	-	.	gene_id "MSTRG.176546"; transcript_id "MSTRG.176546.55"; exon_number "19";
chr7	StringTie	exon	66481541	66481599	1000	-	.	gene_id "MSTRG.176546"; transcript_id "MSTRG.176546.55"; exon_number "20";
chr7	StringTie	exon	66485095	66485153	1000	-	.	gene_id "MSTRG.176546"; transcript_id "MSTRG.176546.55"; exon_number "21";
chr7	StringTie	exon	66489938	66490107	1000	-	.	gene_id "MSTRG.176546"; transcript_id "MSTRG.176546.55"; exon_number "22";
chr7	StringTie	exon	66491031	66493566	1000	-	.	gene_id "MSTRG.176546"; transcript_id "MSTRG.176546.55"; exon_number "23";
chr7	StringTie	transcript	66422934	66464232	1000	-	.	gene_id "MSTRG.176546"; transcript_id "MSTRG.176546.550";
chr7	StringTie	exon	66422934	66423878	1000	-	.	gene_id "MSTRG.176546"; transcript_id "MSTRG.176546.550"; exon_number "1";
chr7	StringTie	exon	66427949	66428040	1000	-	.	gene_id "MSTRG.176546"; transcript_id "MSTRG.176546.550"; exon_number "2";
chr7	StringTie	exon	66429679	66429757	1000	-	.	gene_id "MSTRG.176546"; transcript_id "MSTRG.176546.550"; exon_number "3";
chr7	StringTie	exon	66429884	66430017	1000	-	.	gene_id "MSTRG.176546"; transcript_id "MSTRG.176546.550"; exon_number "4";
chr7	StringTie	exon	66450071	66450236	1000	-	.	gene_id "MSTRG.176546"; transcript_id "MSTRG.176546.550"; exon_number "5";
chr7	StringTie	exon	66455659	66455853	1000	-	.	gene_id "MSTRG.176546"; transcript_id "MSTRG.176546.550"; exon_number "6";
chr7	StringTie	exon	66464190	66464232	1000	-	.	gene_id "MSTRG.176546"; transcript_id "MSTRG.176546.550"; exon_number "7";
chr7	StringTie	transcript	66422934	66486532	1000	-	.	gene_id "MSTRG.176546"; transcript_id "MSTRG.176546.551";
chr7	StringTie	exon	66422934	66423878	1000	-	.	gene_id "MSTRG.176546"; transcript_id "MSTRG.176546.551"; exon_number "1";
chr7	StringTie	exon	66427110	66427157	1000	-	.	gene_id "MSTRG.176546"; transcript_id "MSTRG.176546.551"; exon_number "2";
chr7	StringTie	exon	66427949	66428040	1000	-	.	gene_id "MSTRG.176546"; transcript_id "MSTRG.176546.551"; exon_number "3";
chr7	StringTie	exon	66429679	66429757	1000	-	.	gene_id "MSTRG.176546"; transcript_id "MSTRG.176546.551"; exon_number "4";
chr7	StringTie	exon	66429884	66430017	1000	-	.	gene_id "MSTRG.176546"; transcript_id "MSTRG.176546.551"; exon_number "5";
chr7	StringTie	exon	66450071	66450236	1000	-	.	gene_id "MSTRG.176546"; transcript_id "MSTRG.176546.551"; exon_number "6";
chr7	StringTie	exon	66455659	66455853	1000	-	.	gene_id "MSTRG.176546"; transcript_id "MSTRG.176546.551"; exon_number "7";
chr7	StringTie	exon	66467682	66467719	1000	-	.	gene_id "MSTRG.176546"; transcript_id "MSTRG.176546.551"; exon_number "8";
chr7	StringTie	exon	66476259	66476327	1000	-	.	gene_id "MSTRG.176546"; transcript_id "MSTRG.176546.551"; exon_number "9";
chr7	StringTie	exon	66479009	66479096	1000	-	.	gene_id "MSTRG.176546"; transcript_id "MSTRG.176546.551"; exon_number "10";
chr7	StringTie	exon	66480394	66480448	1000	-	.	gene_id "MSTRG.176546"; transcript_id "MSTRG.176546.551"; exon_number "11";
chr7	StringTie	exon	66481541	66481599	1000	-	.	gene_id "MSTRG.176546"; transcript_id "MSTRG.176546.551"; exon_number "12";
chr7	StringTie	exon	66485095	66485153	1000	-	.	gene_id "MSTRG.176546"; transcript_id "MSTRG.176546.551"; exon_number "13";
chr7	StringTie	exon	66486453	66486532	1000	-	.	gene_id "MSTRG.176546"; transcript_id "MSTRG.176546.551"; exon_number "14";
chr7	StringTie	transcript	66422942	66493559	1000	-	.	gene_id "MSTRG.176546"; transcript_id "MSTRG.176546.552";
chr7	StringTie	exon	66422942	66423872	1000	-	.	gene_id "MSTRG.176546"; transcript_id "MSTRG.176546.552"; exon_number "1";
chr7	StringTie	exon	66427110	66427157	1000	-	.	gene_id "MSTRG.176546"; transcript_id "MSTRG.176546.552"; exon_number "2";
chr7	StringTie	exon	66427949	66428040	1000	-	.	gene_id "MSTRG.176546"; transcript_id "MSTRG.176546.552"; exon_number "3";
chr7	StringTie	exon	66429679	66429757	1000	-	.	gene_id "MSTRG.176546"; transcript_id "MSTRG.176546.552"; exon_number "4";
chr7	StringTie	exon	66429884	66430017	1000	-	.	gene_id "MSTRG.176546"; transcript_id "MSTRG.176546.552"; exon_number "5";
chr7	StringTie	exon	66439135	66439304	1000	-	.	gene_id "MSTRG.176546"; transcript_id "MSTRG.176546.552"; exon_number "6";
chr7	StringTie	exon	66450071	66450236	1000	-	.	gene_id "MSTRG.176546"; transcript_id "MSTRG.176546.552"; exon_number "7";
chr7	StringTie	exon	66467682	66467719	1000	-	.	gene_id "MSTRG.176546"; transcript_id "MSTRG.176546.552"; exon_number "8";
chr7	StringTie	exon	66476259	66476327	1000	-	.	gene_id "MSTRG.176546"; transcript_id "MSTRG.176546.552"; exon_number "9";
chr7	StringTie	exon	66479009	66479096	1000	-	.	gene_id "MSTRG.176546"; transcript_id "MSTRG.176546.552"; exon_number "10";
chr7	StringTie	exon	66480394	66480448	1000	-	.	gene_id "MSTRG.176546"; transcript_id "MSTRG.176546.552"; exon_number "11";
chr7	StringTie	exon	66481541	66481599	1000	-	.	gene_id "MSTRG.176546"; transcript_id "MSTRG.176546.552"; exon_number "12";
chr7	StringTie	exon	66485095	66485153	1000	-	.	gene_id "MSTRG.176546"; transcript_id "MSTRG.176546.552"; exon_number "13";
chr7	StringTie	exon	66487949	66488038	1000	-	.	gene_id "MSTRG.176546"; transcript_id "MSTRG.176546.552"; exon_number "14";
chr7	StringTie	exon	66489938	66490107	1000	-	.	gene_id "MSTRG.176546"; transcript_id "MSTRG.176546.552"; exon_number "15";
chr7	StringTie	exon	66491031	66492339	1000	-	.	gene_id "MSTRG.176546"; transcript_id "MSTRG.176546.552"; exon_number "16";
chr7	StringTie	exon	66493216	66493559	1000	-	.	gene_id "MSTRG.176546"; transcript_id "MSTRG.176546.552"; exon_number "17";
chr7	StringTie	transcript	66422942	66493589	1000	-	.	gene_id "MSTRG.176546"; transcript_id "MSTRG.176546.553";
chr7	StringTie	exon	66422942	66423878	1000	-	.	gene_id "MSTRG.176546"; transcript_id "MSTRG.176546.553"; exon_number "1";
chr7	StringTie	exon	66427949	66428040	1000	-	.	gene_id "MSTRG.176546"; transcript_id "MSTRG.176546.553"; exon_number "2";
chr7	StringTie	exon	66429679	66429757	1000	-	.	gene_id "MSTRG.176546"; transcript_id "MSTRG.176546.553"; exon_number "3";
chr7	StringTie	exon	66429884	66430017	1000	-	.	gene_id "MSTRG.176546"; transcript_id "MSTRG.176546.553"; exon_number "4";
chr7	StringTie	exon	66439135	66439293	1000	-	.	gene_id "MSTRG.176546"; transcript_id "MSTRG.176546.553"; exon_number "5";
chr7	StringTie	exon	66450071	66450236	1000	-	.	gene_id "MSTRG.176546"; transcript_id "MSTRG.176546.553"; exon_number "6";
chr7	StringTie	exon	66467682	66467719	1000	-	.	gene_id "MSTRG.176546"; transcript_id "MSTRG.176546.553"; exon_number "7";
chr7	StringTie	exon	66476259	66476327	1000	-	.	gene_id "MSTRG.176546"; transcript_id "MSTRG.176546.553"; exon_number "8";
chr7	StringTie	exon	66479009	66479096	1000	-	.	gene_id "MSTRG.176546"; transcript_id "MSTRG.176546.553"; exon_number "9";
chr7	StringTie	exon	66480394	66480448	1000	-	.	gene_id "MSTRG.176546"; transcript_id "MSTRG.176546.553"; exon_number "10";
chr7	StringTie	exon	66481541	66481599	1000	-	.	gene_id "MSTRG.176546"; transcript_id "MSTRG.176546.553"; exon_number "11";
chr7	StringTie	exon	66485095	66485153	1000	-	.	gene_id "MSTRG.176546"; transcript_id "MSTRG.176546.553"; exon_number "12";
chr7	StringTie	exon	66487949	66488038	1000	-	.	gene_id "MSTRG.176546"; transcript_id "MSTRG.176546.553"; exon_number "13";
chr7	StringTie	exon	66489938	66490107	1000	-	.	gene_id "MSTRG.176546"; transcript_id "MSTRG.176546.553"; exon_number "14";
chr7	StringTie	exon	66491031	66492339	1000	-	.	gene_id "MSTRG.176546"; transcript_id "MSTRG.176546.553"; exon_number "15";
chr7	StringTie	exon	66493216	66493589	1000	-	.	gene_id "MSTRG.176546"; transcript_id "MSTRG.176546.553"; exon_number "16";
chr7	StringTie	transcript	66422942	66453615	1000	-	.	gene_id "MSTRG.176546"; transcript_id "MSTRG.176546.554";
chr7	StringTie	exon	66422942	66423872	1000	-	.	gene_id "MSTRG.176546"; transcript_id "MSTRG.176546.554"; exon_number "1";
chr7	StringTie	exon	66427949	66428040	1000	-	.	gene_id "MSTRG.176546"; transcript_id "MSTRG.176546.554"; exon_number "2";
chr7	StringTie	exon	66429679	66429757	1000	-	.	gene_id "MSTRG.176546"; transcript_id "MSTRG.176546.554"; exon_number "3";
chr7	StringTie	exon	66429884	66430017	1000	-	.	gene_id "MSTRG.176546"; transcript_id "MSTRG.176546.554"; exon_number "4";
chr7	StringTie	exon	66439135	66439304	1000	-	.	gene_id "MSTRG.176546"; transcript_id "MSTRG.176546.554"; exon_number "5";
chr7	StringTie	exon	66450071	66450236	1000	-	.	gene_id "MSTRG.176546"; transcript_id "MSTRG.176546.554"; exon_number "6";
chr7	StringTie	exon	66453441	66453615	1000	-	.	gene_id "MSTRG.176546"; transcript_id "MSTRG.176546.554"; exon_number "7";
chr7	StringTie	transcript	66422942	66476291	1000	-	.	gene_id "MSTRG.176546"; transcript_id "MSTRG.176546.555";
chr7	StringTie	exon	66422942	66423872	1000	-	.	gene_id "MSTRG.176546"; transcript_id "MSTRG.176546.555"; exon_number "1";
chr7	StringTie	exon	66427949	66428040	1000	-	.	gene_id "MSTRG.176546"; transcript_id "MSTRG.176546.555"; exon_number "2";
chr7	StringTie	exon	66429679	66429757	1000	-	.	gene_id "MSTRG.176546"; transcript_id "MSTRG.176546.555"; exon_number "3";
chr7	StringTie	exon	66429884	66429932	1000	-	.	gene_id "MSTRG.176546"; transcript_id "MSTRG.176546.555"; exon_number "4";
chr7	StringTie	exon	66450071	66450236	1000	-	.	gene_id "MSTRG.176546"; transcript_id "MSTRG.176546.555"; exon_number "5";
chr7	StringTie	exon	66453441	66453629	1000	-	.	gene_id "MSTRG.176546"; transcript_id "MSTRG.176546.555"; exon_number "6";
chr7	StringTie	exon	66455659	66455853	1000	-	.	gene_id "MSTRG.176546"; transcript_id "MSTRG.176546.555"; exon_number "7";
chr7	StringTie	exon	66467682	66467719	1000	-	.	gene_id "MSTRG.176546"; transcript_id "MSTRG.176546.555"; exon_number "8";
chr7	StringTie	exon	66476259	66476291	1000	-	.	gene_id "MSTRG.176546"; transcript_id "MSTRG.176546.555"; exon_number "9";
chr7	StringTie	transcript	66422942	66488027	1000	-	.	gene_id "MSTRG.176546"; transcript_id "MSTRG.176546.556";
chr7	StringTie	exon	66422942	66423878	1000	-	.	gene_id "MSTRG.176546"; transcript_id "MSTRG.176546.556"; exon_number "1";
chr7	StringTie	exon	66427110	66427157	1000	-	.	gene_id "MSTRG.176546"; transcript_id "MSTRG.176546.556"; exon_number "2";
chr7	StringTie	exon	66427949	66428040	1000	-	.	gene_id "MSTRG.176546"; transcript_id "MSTRG.176546.556"; exon_number "3";
chr7	StringTie	exon	66429679	66430017	1000	-	.	gene_id "MSTRG.176546"; transcript_id "MSTRG.176546.556"; exon_number "4";
chr7	StringTie	exon	66439135	66439293	1000	-	.	gene_id "MSTRG.176546"; transcript_id "MSTRG.176546.556"; exon_number "5";
chr7	StringTie	exon	66450071	66450236	1000	-	.	gene_id "MSTRG.176546"; transcript_id "MSTRG.176546.556"; exon_number "6";
chr7	StringTie	exon	66476259	66476327	1000	-	.	gene_id "MSTRG.176546"; transcript_id "MSTRG.176546.556"; exon_number "7";
chr7	StringTie	exon	66479009	66479096	1000	-	.	gene_id "MSTRG.176546"; transcript_id "MSTRG.176546.556"; exon_number "8";
chr7	StringTie	exon	66480394	66480448	1000	-	.	gene_id "MSTRG.176546"; transcript_id "MSTRG.176546.556"; exon_number "9";
chr7	StringTie	exon	66481541	66481599	1000	-	.	gene_id "MSTRG.176546"; transcript_id "MSTRG.176546.556"; exon_number "10";
chr7	StringTie	exon	66485095	66485153	1000	-	.	gene_id "MSTRG.176546"; transcript_id "MSTRG.176546.556"; exon_number "11";
chr7	StringTie	exon	66487949	66488027	1000	-	.	gene_id "MSTRG.176546"; transcript_id "MSTRG.176546.556"; exon_number "12";
chr7	StringTie	transcript	66422942	66493602	1000	-	.	gene_id "MSTRG.176546"; transcript_id "MSTRG.176546.557";
chr7	StringTie	exon	66422942	66423878	1000	-	.	gene_id "MSTRG.176546"; transcript_id "MSTRG.176546.557"; exon_number "1";
chr7	StringTie	exon	66427949	66428040	1000	-	.	gene_id "MSTRG.176546"; transcript_id "MSTRG.176546.557"; exon_number "2";
chr7	StringTie	exon	66429679	66429757	1000	-	.	gene_id "MSTRG.176546"; transcript_id "MSTRG.176546.557"; exon_number "3";
chr7	StringTie	exon	66429884	66430017	1000	-	.	gene_id "MSTRG.176546"; transcript_id "MSTRG.176546.557"; exon_number "4";
chr7	StringTie	exon	66450071	66450236	1000	-	.	gene_id "MSTRG.176546"; transcript_id "MSTRG.176546.557"; exon_number "5";
chr7	StringTie	exon	66479009	66479096	1000	-	.	gene_id "MSTRG.176546"; transcript_id "MSTRG.176546.557"; exon_number "6";
chr7	StringTie	exon	66480394	66480448	1000	-	.	gene_id "MSTRG.176546"; transcript_id "MSTRG.176546.557"; exon_number "7";
chr7	StringTie	exon	66481541	66481599	1000	-	.	gene_id "MSTRG.176546"; transcript_id "MSTRG.176546.557"; exon_number "8";
chr7	StringTie	exon	66485095	66485153	1000	-	.	gene_id "MSTRG.176546"; transcript_id "MSTRG.176546.557"; exon_number "9";
chr7	StringTie	exon	66487949	66488038	1000	-	.	gene_id "MSTRG.176546"; transcript_id "MSTRG.176546.557"; exon_number "10";
chr7	StringTie	exon	66489938	66490107	1000	-	.	gene_id "MSTRG.176546"; transcript_id "MSTRG.176546.557"; exon_number "11";
chr7	StringTie	exon	66491031	66492339	1000	-	.	gene_id "MSTRG.176546"; transcript_id "MSTRG.176546.557"; exon_number "12";
chr7	StringTie	exon	66493216	66493602	1000	-	.	gene_id "MSTRG.176546"; transcript_id "MSTRG.176546.557"; exon_number "13";
chr7	StringTie	transcript	66422942	66486532	1000	-	.	gene_id "MSTRG.176546"; transcript_id "MSTRG.176546.558";
chr7	StringTie	exon	66422942	66423872	1000	-	.	gene_id "MSTRG.176546"; transcript_id "MSTRG.176546.558"; exon_number "1";
chr7	StringTie	exon	66427110	66427157	1000	-	.	gene_id "MSTRG.176546"; transcript_id "MSTRG.176546.558"; exon_number "2";
chr7	StringTie	exon	66427949	66428040	1000	-	.	gene_id "MSTRG.176546"; transcript_id "MSTRG.176546.558"; exon_number "3";
chr7	StringTie	exon	66429679	66429757	1000	-	.	gene_id "MSTRG.176546"; transcript_id "MSTRG.176546.558"; exon_number "4";
chr7	StringTie	exon	66429884	66430017	1000	-	.	gene_id "MSTRG.176546"; transcript_id "MSTRG.176546.558"; exon_number "5";
chr7	StringTie	exon	66439135	66439304	1000	-	.	gene_id "MSTRG.176546"; transcript_id "MSTRG.176546.558"; exon_number "6";
chr7	StringTie	exon	66450071	66450236	1000	-	.	gene_id "MSTRG.176546"; transcript_id "MSTRG.176546.558"; exon_number "7";
chr7	StringTie	exon	66467682	66467719	1000	-	.	gene_id "MSTRG.176546"; transcript_id "MSTRG.176546.558"; exon_number "8";
chr7	StringTie	exon	66476259	66476327	1000	-	.	gene_id "MSTRG.176546"; transcript_id "MSTRG.176546.558"; exon_number "9";
chr7	StringTie	exon	66479009	66479096	1000	-	.	gene_id "MSTRG.176546"; transcript_id "MSTRG.176546.558"; exon_number "10";
chr7	StringTie	exon	66480394	66480448	1000	-	.	gene_id "MSTRG.176546"; transcript_id "MSTRG.176546.558"; exon_number "11";
chr7	StringTie	exon	66481541	66481599	1000	-	.	gene_id "MSTRG.176546"; transcript_id "MSTRG.176546.558"; exon_number "12";
chr7	StringTie	exon	66485095	66485153	1000	-	.	gene_id "MSTRG.176546"; transcript_id "MSTRG.176546.558"; exon_number "13";
chr7	StringTie	exon	66486453	66486532	1000	-	.	gene_id "MSTRG.176546"; transcript_id "MSTRG.176546.558"; exon_number "14";
chr7	StringTie	transcript	66422942	66493521	1000	-	.	gene_id "MSTRG.176546"; transcript_id "MSTRG.176546.559";
chr7	StringTie	exon	66422942	66423878	1000	-	.	gene_id "MSTRG.176546"; transcript_id "MSTRG.176546.559"; exon_number "1";
chr7	StringTie	exon	66427949	66428040	1000	-	.	gene_id "MSTRG.176546"; transcript_id "MSTRG.176546.559"; exon_number "2";
chr7	StringTie	exon	66429679	66429757	1000	-	.	gene_id "MSTRG.176546"; transcript_id "MSTRG.176546.559"; exon_number "3";
chr7	StringTie	exon	66429884	66429932	1000	-	.	gene_id "MSTRG.176546"; transcript_id "MSTRG.176546.559"; exon_number "4";
chr7	StringTie	exon	66450071	66450236	1000	-	.	gene_id "MSTRG.176546"; transcript_id "MSTRG.176546.559"; exon_number "5";
chr7	StringTie	exon	66467682	66467719	1000	-	.	gene_id "MSTRG.176546"; transcript_id "MSTRG.176546.559"; exon_number "6";
chr7	StringTie	exon	66476259	66476327	1000	-	.	gene_id "MSTRG.176546"; transcript_id "MSTRG.176546.559"; exon_number "7";
chr7	StringTie	exon	66479009	66479096	1000	-	.	gene_id "MSTRG.176546"; transcript_id "MSTRG.176546.559"; exon_number "8";
chr7	StringTie	exon	66480394	66480448	1000	-	.	gene_id "MSTRG.176546"; transcript_id "MSTRG.176546.559"; exon_number "9";
chr7	StringTie	exon	66481541	66481599	1000	-	.	gene_id "MSTRG.176546"; transcript_id "MSTRG.176546.559"; exon_number "10";
chr7	StringTie	exon	66485095	66485153	1000	-	.	gene_id "MSTRG.176546"; transcript_id "MSTRG.176546.559"; exon_number "11";
chr7	StringTie	exon	66489938	66490107	1000	-	.	gene_id "MSTRG.176546"; transcript_id "MSTRG.176546.559"; exon_number "12";
chr7	StringTie	exon	66491031	66491471	1000	-	.	gene_id "MSTRG.176546"; transcript_id "MSTRG.176546.559"; exon_number "13";
chr7	StringTie	exon	66493216	66493521	1000	-	.	gene_id "MSTRG.176546"; transcript_id "MSTRG.176546.559"; exon_number "14";
chr7	StringTie	transcript	66374701	66493575	1000	-	.	gene_id "MSTRG.176546"; transcript_id "MSTRG.176546.56";
chr7	StringTie	exon	66374701	66380003	1000	-	.	gene_id "MSTRG.176546"; transcript_id "MSTRG.176546.56"; exon_number "1";
chr7	StringTie	exon	66382237	66382427	1000	-	.	gene_id "MSTRG.176546"; transcript_id "MSTRG.176546.56"; exon_number "2";
chr7	StringTie	exon	66395879	66395956	1000	-	.	gene_id "MSTRG.176546"; transcript_id "MSTRG.176546.56"; exon_number "3";
chr7	StringTie	exon	66399692	66399795	1000	-	.	gene_id "MSTRG.176546"; transcript_id "MSTRG.176546.56"; exon_number "4";
chr7	StringTie	exon	66400322	66400437	1000	-	.	gene_id "MSTRG.176546"; transcript_id "MSTRG.176546.56"; exon_number "5";
chr7	StringTie	exon	66400923	66401027	1000	-	.	gene_id "MSTRG.176546"; transcript_id "MSTRG.176546.56"; exon_number "6";
chr7	StringTie	exon	66401195	66401394	1000	-	.	gene_id "MSTRG.176546"; transcript_id "MSTRG.176546.56"; exon_number "7";
chr7	StringTie	exon	66402457	66402545	1000	-	.	gene_id "MSTRG.176546"; transcript_id "MSTRG.176546.56"; exon_number "8";
chr7	StringTie	exon	66407290	66407364	1000	-	.	gene_id "MSTRG.176546"; transcript_id "MSTRG.176546.56"; exon_number "9";
chr7	StringTie	exon	66409060	66409244	1000	-	.	gene_id "MSTRG.176546"; transcript_id "MSTRG.176546.56"; exon_number "10";
chr7	StringTie	exon	66411615	66411702	1000	-	.	gene_id "MSTRG.176546"; transcript_id "MSTRG.176546.56"; exon_number "11";
chr7	StringTie	exon	66413147	66423878	1000	-	.	gene_id "MSTRG.176546"; transcript_id "MSTRG.176546.56"; exon_number "12";
chr7	StringTie	exon	66427949	66428040	1000	-	.	gene_id "MSTRG.176546"; transcript_id "MSTRG.176546.56"; exon_number "13";
chr7	StringTie	exon	66429679	66429757	1000	-	.	gene_id "MSTRG.176546"; transcript_id "MSTRG.176546.56"; exon_number "14";
chr7	StringTie	exon	66429884	66430017	1000	-	.	gene_id "MSTRG.176546"; transcript_id "MSTRG.176546.56"; exon_number "15";
chr7	StringTie	exon	66450071	66450236	1000	-	.	gene_id "MSTRG.176546"; transcript_id "MSTRG.176546.56"; exon_number "16";
chr7	StringTie	exon	66455659	66455853	1000	-	.	gene_id "MSTRG.176546"; transcript_id "MSTRG.176546.56"; exon_number "17";
chr7	StringTie	exon	66467682	66467719	1000	-	.	gene_id "MSTRG.176546"; transcript_id "MSTRG.176546.56"; exon_number "18";
chr7	StringTie	exon	66476259	66476327	1000	-	.	gene_id "MSTRG.176546"; transcript_id "MSTRG.176546.56"; exon_number "19";
chr7	StringTie	exon	66479009	66479096	1000	-	.	gene_id "MSTRG.176546"; transcript_id "MSTRG.176546.56"; exon_number "20";
chr7	StringTie	exon	66480394	66480448	1000	-	.	gene_id "MSTRG.176546"; transcript_id "MSTRG.176546.56"; exon_number "21";
chr7	StringTie	exon	66481541	66481599	1000	-	.	gene_id "MSTRG.176546"; transcript_id "MSTRG.176546.56"; exon_number "22";
chr7	StringTie	exon	66485095	66485153	1000	-	.	gene_id "MSTRG.176546"; transcript_id "MSTRG.176546.56"; exon_number "23";
chr7	StringTie	exon	66487949	66488038	1000	-	.	gene_id "MSTRG.176546"; transcript_id "MSTRG.176546.56"; exon_number "24";
chr7	StringTie	exon	66489938	66490107	1000	-	.	gene_id "MSTRG.176546"; transcript_id "MSTRG.176546.56"; exon_number "25";
chr7	StringTie	exon	66491031	66493575	1000	-	.	gene_id "MSTRG.176546"; transcript_id "MSTRG.176546.56"; exon_number "26";
chr7	StringTie	transcript	66423236	66453634	1000	-	.	gene_id "MSTRG.176546"; transcript_id "MSTRG.176546.560";
chr7	StringTie	exon	66423236	66423872	1000	-	.	gene_id "MSTRG.176546"; transcript_id "MSTRG.176546.560"; exon_number "1";
chr7	StringTie	exon	66427949	66428040	1000	-	.	gene_id "MSTRG.176546"; transcript_id "MSTRG.176546.560"; exon_number "2";
chr7	StringTie	exon	66429884	66430017	1000	-	.	gene_id "MSTRG.176546"; transcript_id "MSTRG.176546.560"; exon_number "3";
chr7	StringTie	exon	66432740	66432851	1000	-	.	gene_id "MSTRG.176546"; transcript_id "MSTRG.176546.560"; exon_number "4";
chr7	StringTie	exon	66439135	66439302	1000	-	.	gene_id "MSTRG.176546"; transcript_id "MSTRG.176546.560"; exon_number "5";
chr7	StringTie	exon	66450071	66450236	1000	-	.	gene_id "MSTRG.176546"; transcript_id "MSTRG.176546.560"; exon_number "6";
chr7	StringTie	exon	66451725	66451842	1000	-	.	gene_id "MSTRG.176546"; transcript_id "MSTRG.176546.560"; exon_number "7";
chr7	StringTie	exon	66453444	66453634	1000	-	.	gene_id "MSTRG.176546"; transcript_id "MSTRG.176546.560"; exon_number "8";
chr7	StringTie	transcript	66423252	66424879	1000	-	.	gene_id "MSTRG.176546"; transcript_id "MSTRG.176546.561";
chr7	StringTie	exon	66423252	66423878	1000	-	.	gene_id "MSTRG.176546"; transcript_id "MSTRG.176546.561"; exon_number "1";
chr7	StringTie	exon	66424590	66424879	1000	-	.	gene_id "MSTRG.176546"; transcript_id "MSTRG.176546.561"; exon_number "2";
chr7	StringTie	transcript	66423275	66464323	1000	-	.	gene_id "MSTRG.176546"; transcript_id "MSTRG.176546.562";
chr7	StringTie	exon	66423275	66423878	1000	-	.	gene_id "MSTRG.176546"; transcript_id "MSTRG.176546.562"; exon_number "1";
chr7	StringTie	exon	66427949	66428040	1000	-	.	gene_id "MSTRG.176546"; transcript_id "MSTRG.176546.562"; exon_number "2";
chr7	StringTie	exon	66429679	66429757	1000	-	.	gene_id "MSTRG.176546"; transcript_id "MSTRG.176546.562"; exon_number "3";
chr7	StringTie	exon	66429884	66430017	1000	-	.	gene_id "MSTRG.176546"; transcript_id "MSTRG.176546.562"; exon_number "4";
chr7	StringTie	exon	66450071	66450236	1000	-	.	gene_id "MSTRG.176546"; transcript_id "MSTRG.176546.562"; exon_number "5";
chr7	StringTie	exon	66464210	66464323	1000	-	.	gene_id "MSTRG.176546"; transcript_id "MSTRG.176546.562"; exon_number "6";
chr7	StringTie	transcript	66423284	66493576	1000	-	.	gene_id "MSTRG.176546"; transcript_id "MSTRG.176546.563";
chr7	StringTie	exon	66423284	66423872	1000	-	.	gene_id "MSTRG.176546"; transcript_id "MSTRG.176546.563"; exon_number "1";
chr7	StringTie	exon	66427949	66428040	1000	-	.	gene_id "MSTRG.176546"; transcript_id "MSTRG.176546.563"; exon_number "2";
chr7	StringTie	exon	66429679	66429757	1000	-	.	gene_id "MSTRG.176546"; transcript_id "MSTRG.176546.563"; exon_number "3";
chr7	StringTie	exon	66429884	66430017	1000	-	.	gene_id "MSTRG.176546"; transcript_id "MSTRG.176546.563"; exon_number "4";
chr7	StringTie	exon	66450071	66450236	1000	-	.	gene_id "MSTRG.176546"; transcript_id "MSTRG.176546.563"; exon_number "5";
chr7	StringTie	exon	66476259	66476327	1000	-	.	gene_id "MSTRG.176546"; transcript_id "MSTRG.176546.563"; exon_number "6";
chr7	StringTie	exon	66479009	66479096	1000	-	.	gene_id "MSTRG.176546"; transcript_id "MSTRG.176546.563"; exon_number "7";
chr7	StringTie	exon	66480394	66480448	1000	-	.	gene_id "MSTRG.176546"; transcript_id "MSTRG.176546.563"; exon_number "8";
chr7	StringTie	exon	66481541	66481599	1000	-	.	gene_id "MSTRG.176546"; transcript_id "MSTRG.176546.563"; exon_number "9";
chr7	StringTie	exon	66485095	66485153	1000	-	.	gene_id "MSTRG.176546"; transcript_id "MSTRG.176546.563"; exon_number "10";
chr7	StringTie	exon	66487949	66488035	1000	-	.	gene_id "MSTRG.176546"; transcript_id "MSTRG.176546.563"; exon_number "11";
chr7	StringTie	exon	66489938	66490107	1000	-	.	gene_id "MSTRG.176546"; transcript_id "MSTRG.176546.563"; exon_number "12";
chr7	StringTie	exon	66491031	66491471	1000	-	.	gene_id "MSTRG.176546"; transcript_id "MSTRG.176546.563"; exon_number "13";
chr7	StringTie	exon	66493216	66493576	1000	-	.	gene_id "MSTRG.176546"; transcript_id "MSTRG.176546.563"; exon_number "14";
chr7	StringTie	transcript	66423286	66487365	1000	-	.	gene_id "MSTRG.176546"; transcript_id "MSTRG.176546.564";
chr7	StringTie	exon	66423286	66423878	1000	-	.	gene_id "MSTRG.176546"; transcript_id "MSTRG.176546.564"; exon_number "1";
chr7	StringTie	exon	66427110	66427157	1000	-	.	gene_id "MSTRG.176546"; transcript_id "MSTRG.176546.564"; exon_number "2";
chr7	StringTie	exon	66427949	66428038	1000	-	.	gene_id "MSTRG.176546"; transcript_id "MSTRG.176546.564"; exon_number "3";
chr7	StringTie	exon	66429679	66429757	1000	-	.	gene_id "MSTRG.176546"; transcript_id "MSTRG.176546.564"; exon_number "4";
chr7	StringTie	exon	66429884	66430017	1000	-	.	gene_id "MSTRG.176546"; transcript_id "MSTRG.176546.564"; exon_number "5";
chr7	StringTie	exon	66439135	66439304	1000	-	.	gene_id "MSTRG.176546"; transcript_id "MSTRG.176546.564"; exon_number "6";
chr7	StringTie	exon	66450071	66450236	1000	-	.	gene_id "MSTRG.176546"; transcript_id "MSTRG.176546.564"; exon_number "7";
chr7	StringTie	exon	66467682	66467719	1000	-	.	gene_id "MSTRG.176546"; transcript_id "MSTRG.176546.564"; exon_number "8";
chr7	StringTie	exon	66476259	66476327	1000	-	.	gene_id "MSTRG.176546"; transcript_id "MSTRG.176546.564"; exon_number "9";
chr7	StringTie	exon	66479009	66479096	1000	-	.	gene_id "MSTRG.176546"; transcript_id "MSTRG.176546.564"; exon_number "10";
chr7	StringTie	exon	66480394	66480448	1000	-	.	gene_id "MSTRG.176546"; transcript_id "MSTRG.176546.564"; exon_number "11";
chr7	StringTie	exon	66481541	66481599	1000	-	.	gene_id "MSTRG.176546"; transcript_id "MSTRG.176546.564"; exon_number "12";
chr7	StringTie	exon	66485095	66485153	1000	-	.	gene_id "MSTRG.176546"; transcript_id "MSTRG.176546.564"; exon_number "13";
chr7	StringTie	exon	66487305	66487365	1000	-	.	gene_id "MSTRG.176546"; transcript_id "MSTRG.176546.564"; exon_number "14";
chr7	StringTie	transcript	66423288	66450487	1000	-	.	gene_id "MSTRG.176546"; transcript_id "MSTRG.176546.565";
chr7	StringTie	exon	66423288	66423878	1000	-	.	gene_id "MSTRG.176546"; transcript_id "MSTRG.176546.565"; exon_number "1";
chr7	StringTie	exon	66427949	66428040	1000	-	.	gene_id "MSTRG.176546"; transcript_id "MSTRG.176546.565"; exon_number "2";
chr7	StringTie	exon	66429679	66429757	1000	-	.	gene_id "MSTRG.176546"; transcript_id "MSTRG.176546.565"; exon_number "3";
chr7	StringTie	exon	66429884	66430017	1000	-	.	gene_id "MSTRG.176546"; transcript_id "MSTRG.176546.565"; exon_number "4";
chr7	StringTie	exon	66450071	66450236	1000	-	.	gene_id "MSTRG.176546"; transcript_id "MSTRG.176546.565"; exon_number "5";
chr7	StringTie	exon	66450379	66450487	1000	-	.	gene_id "MSTRG.176546"; transcript_id "MSTRG.176546.565"; exon_number "6";
chr7	StringTie	transcript	66423288	66491492	1000	-	.	gene_id "MSTRG.176546"; transcript_id "MSTRG.176546.566";
chr7	StringTie	exon	66423288	66424729	1000	-	.	gene_id "MSTRG.176546"; transcript_id "MSTRG.176546.566"; exon_number "1";
chr7	StringTie	exon	66427110	66427157	1000	-	.	gene_id "MSTRG.176546"; transcript_id "MSTRG.176546.566"; exon_number "2";
chr7	StringTie	exon	66427949	66428040	1000	-	.	gene_id "MSTRG.176546"; transcript_id "MSTRG.176546.566"; exon_number "3";
chr7	StringTie	exon	66429679	66429757	1000	-	.	gene_id "MSTRG.176546"; transcript_id "MSTRG.176546.566"; exon_number "4";
chr7	StringTie	exon	66429884	66430017	1000	-	.	gene_id "MSTRG.176546"; transcript_id "MSTRG.176546.566"; exon_number "5";
chr7	StringTie	exon	66450071	66450236	1000	-	.	gene_id "MSTRG.176546"; transcript_id "MSTRG.176546.566"; exon_number "6";
chr7	StringTie	exon	66476259	66476327	1000	-	.	gene_id "MSTRG.176546"; transcript_id "MSTRG.176546.566"; exon_number "7";
chr7	StringTie	exon	66479009	66479096	1000	-	.	gene_id "MSTRG.176546"; transcript_id "MSTRG.176546.566"; exon_number "8";
chr7	StringTie	exon	66480394	66480448	1000	-	.	gene_id "MSTRG.176546"; transcript_id "MSTRG.176546.566"; exon_number "9";
chr7	StringTie	exon	66481541	66481599	1000	-	.	gene_id "MSTRG.176546"; transcript_id "MSTRG.176546.566"; exon_number "10";
chr7	StringTie	exon	66485095	66485153	1000	-	.	gene_id "MSTRG.176546"; transcript_id "MSTRG.176546.566"; exon_number "11";
chr7	StringTie	exon	66487949	66488038	1000	-	.	gene_id "MSTRG.176546"; transcript_id "MSTRG.176546.566"; exon_number "12";
chr7	StringTie	exon	66489938	66490107	1000	-	.	gene_id "MSTRG.176546"; transcript_id "MSTRG.176546.566"; exon_number "13";
chr7	StringTie	exon	66491031	66491492	1000	-	.	gene_id "MSTRG.176546"; transcript_id "MSTRG.176546.566"; exon_number "14";
chr7	StringTie	transcript	66423289	66439305	1000	-	.	gene_id "MSTRG.176546"; transcript_id "MSTRG.176546.567";
chr7	StringTie	exon	66423289	66423878	1000	-	.	gene_id "MSTRG.176546"; transcript_id "MSTRG.176546.567"; exon_number "1";
chr7	StringTie	exon	66427949	66428040	1000	-	.	gene_id "MSTRG.176546"; transcript_id "MSTRG.176546.567"; exon_number "2";
chr7	StringTie	exon	66432322	66432384	1000	-	.	gene_id "MSTRG.176546"; transcript_id "MSTRG.176546.567"; exon_number "3";
chr7	StringTie	exon	66439135	66439305	1000	-	.	gene_id "MSTRG.176546"; transcript_id "MSTRG.176546.567"; exon_number "4";
chr7	StringTie	transcript	66423289	66493563	1000	-	.	gene_id "MSTRG.176546"; transcript_id "MSTRG.176546.568";
chr7	StringTie	exon	66423289	66423878	1000	-	.	gene_id "MSTRG.176546"; transcript_id "MSTRG.176546.568"; exon_number "1";
chr7	StringTie	exon	66427949	66428040	1000	-	.	gene_id "MSTRG.176546"; transcript_id "MSTRG.176546.568"; exon_number "2";
chr7	StringTie	exon	66429679	66429757	1000	-	.	gene_id "MSTRG.176546"; transcript_id "MSTRG.176546.568"; exon_number "3";
chr7	StringTie	exon	66429884	66430017	1000	-	.	gene_id "MSTRG.176546"; transcript_id "MSTRG.176546.568"; exon_number "4";
chr7	StringTie	exon	66450071	66450236	1000	-	.	gene_id "MSTRG.176546"; transcript_id "MSTRG.176546.568"; exon_number "5";
chr7	StringTie	exon	66455659	66455853	1000	-	.	gene_id "MSTRG.176546"; transcript_id "MSTRG.176546.568"; exon_number "6";
chr7	StringTie	exon	66467682	66467719	1000	-	.	gene_id "MSTRG.176546"; transcript_id "MSTRG.176546.568"; exon_number "7";
chr7	StringTie	exon	66476259	66476327	1000	-	.	gene_id "MSTRG.176546"; transcript_id "MSTRG.176546.568"; exon_number "8";
chr7	StringTie	exon	66479009	66479096	1000	-	.	gene_id "MSTRG.176546"; transcript_id "MSTRG.176546.568"; exon_number "9";
chr7	StringTie	exon	66480394	66480448	1000	-	.	gene_id "MSTRG.176546"; transcript_id "MSTRG.176546.568"; exon_number "10";
chr7	StringTie	exon	66481541	66481599	1000	-	.	gene_id "MSTRG.176546"; transcript_id "MSTRG.176546.568"; exon_number "11";
chr7	StringTie	exon	66485095	66485153	1000	-	.	gene_id "MSTRG.176546"; transcript_id "MSTRG.176546.568"; exon_number "12";
chr7	StringTie	exon	66493216	66493563	1000	-	.	gene_id "MSTRG.176546"; transcript_id "MSTRG.176546.568"; exon_number "13";
chr7	StringTie	transcript	66423290	66493591	1000	-	.	gene_id "MSTRG.176546"; transcript_id "MSTRG.176546.569";
chr7	StringTie	exon	66423290	66423872	1000	-	.	gene_id "MSTRG.176546"; transcript_id "MSTRG.176546.569"; exon_number "1";
chr7	StringTie	exon	66427110	66427157	1000	-	.	gene_id "MSTRG.176546"; transcript_id "MSTRG.176546.569"; exon_number "2";
chr7	StringTie	exon	66427949	66428040	1000	-	.	gene_id "MSTRG.176546"; transcript_id "MSTRG.176546.569"; exon_number "3";
chr7	StringTie	exon	66429679	66429757	1000	-	.	gene_id "MSTRG.176546"; transcript_id "MSTRG.176546.569"; exon_number "4";
chr7	StringTie	exon	66429884	66430017	1000	-	.	gene_id "MSTRG.176546"; transcript_id "MSTRG.176546.569"; exon_number "5";
chr7	StringTie	exon	66439135	66439304	1000	-	.	gene_id "MSTRG.176546"; transcript_id "MSTRG.176546.569"; exon_number "6";
chr7	StringTie	exon	66450071	66450236	1000	-	.	gene_id "MSTRG.176546"; transcript_id "MSTRG.176546.569"; exon_number "7";
chr7	StringTie	exon	66464190	66464318	1000	-	.	gene_id "MSTRG.176546"; transcript_id "MSTRG.176546.569"; exon_number "8";
chr7	StringTie	exon	66467682	66467719	1000	-	.	gene_id "MSTRG.176546"; transcript_id "MSTRG.176546.569"; exon_number "9";
chr7	StringTie	exon	66476259	66476327	1000	-	.	gene_id "MSTRG.176546"; transcript_id "MSTRG.176546.569"; exon_number "10";
chr7	StringTie	exon	66479009	66479096	1000	-	.	gene_id "MSTRG.176546"; transcript_id "MSTRG.176546.569"; exon_number "11";
chr7	StringTie	exon	66480394	66480448	1000	-	.	gene_id "MSTRG.176546"; transcript_id "MSTRG.176546.569"; exon_number "12";
chr7	StringTie	exon	66481541	66481599	1000	-	.	gene_id "MSTRG.176546"; transcript_id "MSTRG.176546.569"; exon_number "13";
chr7	StringTie	exon	66485095	66485153	1000	-	.	gene_id "MSTRG.176546"; transcript_id "MSTRG.176546.569"; exon_number "14";
chr7	StringTie	exon	66487949	66488038	1000	-	.	gene_id "MSTRG.176546"; transcript_id "MSTRG.176546.569"; exon_number "15";
chr7	StringTie	exon	66489938	66490107	1000	-	.	gene_id "MSTRG.176546"; transcript_id "MSTRG.176546.569"; exon_number "16";
chr7	StringTie	exon	66491031	66491471	1000	-	.	gene_id "MSTRG.176546"; transcript_id "MSTRG.176546.569"; exon_number "17";
chr7	StringTie	exon	66493216	66493591	1000	-	.	gene_id "MSTRG.176546"; transcript_id "MSTRG.176546.569"; exon_number "18";
chr7	StringTie	transcript	66374767	66493566	1000	-	.	gene_id "MSTRG.176546"; transcript_id "MSTRG.176546.57";
chr7	StringTie	exon	66374767	66380003	1000	-	.	gene_id "MSTRG.176546"; transcript_id "MSTRG.176546.57"; exon_number "1";
chr7	StringTie	exon	66382237	66382427	1000	-	.	gene_id "MSTRG.176546"; transcript_id "MSTRG.176546.57"; exon_number "2";
chr7	StringTie	exon	66395804	66395956	1000	-	.	gene_id "MSTRG.176546"; transcript_id "MSTRG.176546.57"; exon_number "3";
chr7	StringTie	exon	66399692	66399795	1000	-	.	gene_id "MSTRG.176546"; transcript_id "MSTRG.176546.57"; exon_number "4";
chr7	StringTie	exon	66400322	66400437	1000	-	.	gene_id "MSTRG.176546"; transcript_id "MSTRG.176546.57"; exon_number "5";
chr7	StringTie	exon	66400923	66401027	1000	-	.	gene_id "MSTRG.176546"; transcript_id "MSTRG.176546.57"; exon_number "6";
chr7	StringTie	exon	66401195	66401394	1000	-	.	gene_id "MSTRG.176546"; transcript_id "MSTRG.176546.57"; exon_number "7";
chr7	StringTie	exon	66402457	66402545	1000	-	.	gene_id "MSTRG.176546"; transcript_id "MSTRG.176546.57"; exon_number "8";
chr7	StringTie	exon	66407290	66407364	1000	-	.	gene_id "MSTRG.176546"; transcript_id "MSTRG.176546.57"; exon_number "9";
chr7	StringTie	exon	66409060	66409244	1000	-	.	gene_id "MSTRG.176546"; transcript_id "MSTRG.176546.57"; exon_number "10";
chr7	StringTie	exon	66411615	66411702	1000	-	.	gene_id "MSTRG.176546"; transcript_id "MSTRG.176546.57"; exon_number "11";
chr7	StringTie	exon	66427949	66428040	1000	-	.	gene_id "MSTRG.176546"; transcript_id "MSTRG.176546.57"; exon_number "12";
chr7	StringTie	exon	66429679	66429757	1000	-	.	gene_id "MSTRG.176546"; transcript_id "MSTRG.176546.57"; exon_number "13";
chr7	StringTie	exon	66429884	66430017	1000	-	.	gene_id "MSTRG.176546"; transcript_id "MSTRG.176546.57"; exon_number "14";
chr7	StringTie	exon	66450071	66450236	1000	-	.	gene_id "MSTRG.176546"; transcript_id "MSTRG.176546.57"; exon_number "15";
chr7	StringTie	exon	66467682	66467719	1000	-	.	gene_id "MSTRG.176546"; transcript_id "MSTRG.176546.57"; exon_number "16";
chr7	StringTie	exon	66476259	66476327	1000	-	.	gene_id "MSTRG.176546"; transcript_id "MSTRG.176546.57"; exon_number "17";
chr7	StringTie	exon	66479009	66479096	1000	-	.	gene_id "MSTRG.176546"; transcript_id "MSTRG.176546.57"; exon_number "18";
chr7	StringTie	exon	66480394	66480448	1000	-	.	gene_id "MSTRG.176546"; transcript_id "MSTRG.176546.57"; exon_number "19";
chr7	StringTie	exon	66481541	66481599	1000	-	.	gene_id "MSTRG.176546"; transcript_id "MSTRG.176546.57"; exon_number "20";
chr7	StringTie	exon	66485095	66485153	1000	-	.	gene_id "MSTRG.176546"; transcript_id "MSTRG.176546.57"; exon_number "21";
chr7	StringTie	exon	66487949	66488038	1000	-	.	gene_id "MSTRG.176546"; transcript_id "MSTRG.176546.57"; exon_number "22";
chr7	StringTie	exon	66489938	66490107	1000	-	.	gene_id "MSTRG.176546"; transcript_id "MSTRG.176546.57"; exon_number "23";
chr7	StringTie	exon	66491031	66493566	1000	-	.	gene_id "MSTRG.176546"; transcript_id "MSTRG.176546.57"; exon_number "24";
chr7	StringTie	transcript	66423291	66493552	1000	-	.	gene_id "MSTRG.176546"; transcript_id "MSTRG.176546.570";
chr7	StringTie	exon	66423291	66423878	1000	-	.	gene_id "MSTRG.176546"; transcript_id "MSTRG.176546.570"; exon_number "1";
chr7	StringTie	exon	66427949	66428040	1000	-	.	gene_id "MSTRG.176546"; transcript_id "MSTRG.176546.570"; exon_number "2";
chr7	StringTie	exon	66429679	66429757	1000	-	.	gene_id "MSTRG.176546"; transcript_id "MSTRG.176546.570"; exon_number "3";
chr7	StringTie	exon	66429884	66430017	1000	-	.	gene_id "MSTRG.176546"; transcript_id "MSTRG.176546.570"; exon_number "4";
chr7	StringTie	exon	66450071	66450236	1000	-	.	gene_id "MSTRG.176546"; transcript_id "MSTRG.176546.570"; exon_number "5";
chr7	StringTie	exon	66467682	66467719	1000	-	.	gene_id "MSTRG.176546"; transcript_id "MSTRG.176546.570"; exon_number "6";
chr7	StringTie	exon	66476259	66476327	1000	-	.	gene_id "MSTRG.176546"; transcript_id "MSTRG.176546.570"; exon_number "7";
chr7	StringTie	exon	66479009	66479096	1000	-	.	gene_id "MSTRG.176546"; transcript_id "MSTRG.176546.570"; exon_number "8";
chr7	StringTie	exon	66480394	66480448	1000	-	.	gene_id "MSTRG.176546"; transcript_id "MSTRG.176546.570"; exon_number "9";
chr7	StringTie	exon	66481541	66481599	1000	-	.	gene_id "MSTRG.176546"; transcript_id "MSTRG.176546.570"; exon_number "10";
chr7	StringTie	exon	66485095	66485153	1000	-	.	gene_id "MSTRG.176546"; transcript_id "MSTRG.176546.570"; exon_number "11";
chr7	StringTie	exon	66487949	66488038	1000	-	.	gene_id "MSTRG.176546"; transcript_id "MSTRG.176546.570"; exon_number "12";
chr7	StringTie	exon	66489938	66490107	1000	-	.	gene_id "MSTRG.176546"; transcript_id "MSTRG.176546.570"; exon_number "13";
chr7	StringTie	exon	66491350	66491471	1000	-	.	gene_id "MSTRG.176546"; transcript_id "MSTRG.176546.570"; exon_number "14";
chr7	StringTie	exon	66493216	66493552	1000	-	.	gene_id "MSTRG.176546"; transcript_id "MSTRG.176546.570"; exon_number "15";
chr7	StringTie	transcript	66423292	66491427	1000	-	.	gene_id "MSTRG.176546"; transcript_id "MSTRG.176546.571";
chr7	StringTie	exon	66423292	66423878	1000	-	.	gene_id "MSTRG.176546"; transcript_id "MSTRG.176546.571"; exon_number "1";
chr7	StringTie	exon	66427110	66427157	1000	-	.	gene_id "MSTRG.176546"; transcript_id "MSTRG.176546.571"; exon_number "2";
chr7	StringTie	exon	66427949	66428038	1000	-	.	gene_id "MSTRG.176546"; transcript_id "MSTRG.176546.571"; exon_number "3";
chr7	StringTie	exon	66429679	66429757	1000	-	.	gene_id "MSTRG.176546"; transcript_id "MSTRG.176546.571"; exon_number "4";
chr7	StringTie	exon	66429884	66430017	1000	-	.	gene_id "MSTRG.176546"; transcript_id "MSTRG.176546.571"; exon_number "5";
chr7	StringTie	exon	66439135	66439304	1000	-	.	gene_id "MSTRG.176546"; transcript_id "MSTRG.176546.571"; exon_number "6";
chr7	StringTie	exon	66450071	66450236	1000	-	.	gene_id "MSTRG.176546"; transcript_id "MSTRG.176546.571"; exon_number "7";
chr7	StringTie	exon	66467682	66467719	1000	-	.	gene_id "MSTRG.176546"; transcript_id "MSTRG.176546.571"; exon_number "8";
chr7	StringTie	exon	66476259	66476327	1000	-	.	gene_id "MSTRG.176546"; transcript_id "MSTRG.176546.571"; exon_number "9";
chr7	StringTie	exon	66479009	66479096	1000	-	.	gene_id "MSTRG.176546"; transcript_id "MSTRG.176546.571"; exon_number "10";
chr7	StringTie	exon	66480394	66480448	1000	-	.	gene_id "MSTRG.176546"; transcript_id "MSTRG.176546.571"; exon_number "11";
chr7	StringTie	exon	66481541	66481599	1000	-	.	gene_id "MSTRG.176546"; transcript_id "MSTRG.176546.571"; exon_number "12";
chr7	StringTie	exon	66485095	66485153	1000	-	.	gene_id "MSTRG.176546"; transcript_id "MSTRG.176546.571"; exon_number "13";
chr7	StringTie	exon	66487949	66488038	1000	-	.	gene_id "MSTRG.176546"; transcript_id "MSTRG.176546.571"; exon_number "14";
chr7	StringTie	exon	66489938	66490107	1000	-	.	gene_id "MSTRG.176546"; transcript_id "MSTRG.176546.571"; exon_number "15";
chr7	StringTie	exon	66491031	66491427	1000	-	.	gene_id "MSTRG.176546"; transcript_id "MSTRG.176546.571"; exon_number "16";
chr7	StringTie	transcript	66423296	66490108	1000	-	.	gene_id "MSTRG.176546"; transcript_id "MSTRG.176546.572";
chr7	StringTie	exon	66423296	66423878	1000	-	.	gene_id "MSTRG.176546"; transcript_id "MSTRG.176546.572"; exon_number "1";
chr7	StringTie	exon	66427949	66428040	1000	-	.	gene_id "MSTRG.176546"; transcript_id "MSTRG.176546.572"; exon_number "2";
chr7	StringTie	exon	66429679	66429757	1000	-	.	gene_id "MSTRG.176546"; transcript_id "MSTRG.176546.572"; exon_number "3";
chr7	StringTie	exon	66429884	66430017	1000	-	.	gene_id "MSTRG.176546"; transcript_id "MSTRG.176546.572"; exon_number "4";
chr7	StringTie	exon	66450071	66450236	1000	-	.	gene_id "MSTRG.176546"; transcript_id "MSTRG.176546.572"; exon_number "5";
chr7	StringTie	exon	66476259	66476327	1000	-	.	gene_id "MSTRG.176546"; transcript_id "MSTRG.176546.572"; exon_number "6";
chr7	StringTie	exon	66479009	66479096	1000	-	.	gene_id "MSTRG.176546"; transcript_id "MSTRG.176546.572"; exon_number "7";
chr7	StringTie	exon	66480394	66480448	1000	-	.	gene_id "MSTRG.176546"; transcript_id "MSTRG.176546.572"; exon_number "8";
chr7	StringTie	exon	66481541	66481599	1000	-	.	gene_id "MSTRG.176546"; transcript_id "MSTRG.176546.572"; exon_number "9";
chr7	StringTie	exon	66482512	66482887	1000	-	.	gene_id "MSTRG.176546"; transcript_id "MSTRG.176546.572"; exon_number "10";
chr7	StringTie	exon	66490045	66490108	1000	-	.	gene_id "MSTRG.176546"; transcript_id "MSTRG.176546.572"; exon_number "11";
chr7	StringTie	transcript	66423296	66439303	1000	-	.	gene_id "MSTRG.176546"; transcript_id "MSTRG.176546.573";
chr7	StringTie	exon	66423296	66423878	1000	-	.	gene_id "MSTRG.176546"; transcript_id "MSTRG.176546.573"; exon_number "1";
chr7	StringTie	exon	66427110	66427157	1000	-	.	gene_id "MSTRG.176546"; transcript_id "MSTRG.176546.573"; exon_number "2";
chr7	StringTie	exon	66427949	66428040	1000	-	.	gene_id "MSTRG.176546"; transcript_id "MSTRG.176546.573"; exon_number "3";
chr7	StringTie	exon	66439135	66439303	1000	-	.	gene_id "MSTRG.176546"; transcript_id "MSTRG.176546.573"; exon_number "4";
chr7	StringTie	transcript	66423296	66490249	1000	-	.	gene_id "MSTRG.176546"; transcript_id "MSTRG.176546.574";
chr7	StringTie	exon	66423296	66423878	1000	-	.	gene_id "MSTRG.176546"; transcript_id "MSTRG.176546.574"; exon_number "1";
chr7	StringTie	exon	66427949	66428040	1000	-	.	gene_id "MSTRG.176546"; transcript_id "MSTRG.176546.574"; exon_number "2";
chr7	StringTie	exon	66429679	66429757	1000	-	.	gene_id "MSTRG.176546"; transcript_id "MSTRG.176546.574"; exon_number "3";
chr7	StringTie	exon	66429884	66429932	1000	-	.	gene_id "MSTRG.176546"; transcript_id "MSTRG.176546.574"; exon_number "4";
chr7	StringTie	exon	66450071	66450236	1000	-	.	gene_id "MSTRG.176546"; transcript_id "MSTRG.176546.574"; exon_number "5";
chr7	StringTie	exon	66476259	66476327	1000	-	.	gene_id "MSTRG.176546"; transcript_id "MSTRG.176546.574"; exon_number "6";
chr7	StringTie	exon	66479009	66479096	1000	-	.	gene_id "MSTRG.176546"; transcript_id "MSTRG.176546.574"; exon_number "7";
chr7	StringTie	exon	66480394	66480448	1000	-	.	gene_id "MSTRG.176546"; transcript_id "MSTRG.176546.574"; exon_number "8";
chr7	StringTie	exon	66481541	66481599	1000	-	.	gene_id "MSTRG.176546"; transcript_id "MSTRG.176546.574"; exon_number "9";
chr7	StringTie	exon	66485095	66485153	1000	-	.	gene_id "MSTRG.176546"; transcript_id "MSTRG.176546.574"; exon_number "10";
chr7	StringTie	exon	66487949	66488038	1000	-	.	gene_id "MSTRG.176546"; transcript_id "MSTRG.176546.574"; exon_number "11";
chr7	StringTie	exon	66489938	66490249	1000	-	.	gene_id "MSTRG.176546"; transcript_id "MSTRG.176546.574"; exon_number "12";
chr7	StringTie	transcript	66423299	66485125	1000	-	.	gene_id "MSTRG.176546"; transcript_id "MSTRG.176546.575";
chr7	StringTie	exon	66423299	66423878	1000	-	.	gene_id "MSTRG.176546"; transcript_id "MSTRG.176546.575"; exon_number "1";
chr7	StringTie	exon	66427949	66428040	1000	-	.	gene_id "MSTRG.176546"; transcript_id "MSTRG.176546.575"; exon_number "2";
chr7	StringTie	exon	66429679	66429757	1000	-	.	gene_id "MSTRG.176546"; transcript_id "MSTRG.176546.575"; exon_number "3";
chr7	StringTie	exon	66429884	66430017	1000	-	.	gene_id "MSTRG.176546"; transcript_id "MSTRG.176546.575"; exon_number "4";
chr7	StringTie	exon	66450071	66450236	1000	-	.	gene_id "MSTRG.176546"; transcript_id "MSTRG.176546.575"; exon_number "5";
chr7	StringTie	exon	66467682	66467719	1000	-	.	gene_id "MSTRG.176546"; transcript_id "MSTRG.176546.575"; exon_number "6";
chr7	StringTie	exon	66479009	66479096	1000	-	.	gene_id "MSTRG.176546"; transcript_id "MSTRG.176546.575"; exon_number "7";
chr7	StringTie	exon	66481541	66481599	1000	-	.	gene_id "MSTRG.176546"; transcript_id "MSTRG.176546.575"; exon_number "8";
chr7	StringTie	exon	66485095	66485125	1000	-	.	gene_id "MSTRG.176546"; transcript_id "MSTRG.176546.575"; exon_number "9";
chr7	StringTie	transcript	66423300	66441665	1000	-	.	gene_id "MSTRG.176546"; transcript_id "MSTRG.176546.576";
chr7	StringTie	exon	66423300	66423878	1000	-	.	gene_id "MSTRG.176546"; transcript_id "MSTRG.176546.576"; exon_number "1";
chr7	StringTie	exon	66427110	66427157	1000	-	.	gene_id "MSTRG.176546"; transcript_id "MSTRG.176546.576"; exon_number "2";
chr7	StringTie	exon	66427949	66428040	1000	-	.	gene_id "MSTRG.176546"; transcript_id "MSTRG.176546.576"; exon_number "3";
chr7	StringTie	exon	66429679	66429757	1000	-	.	gene_id "MSTRG.176546"; transcript_id "MSTRG.176546.576"; exon_number "4";
chr7	StringTie	exon	66429884	66430017	1000	-	.	gene_id "MSTRG.176546"; transcript_id "MSTRG.176546.576"; exon_number "5";
chr7	StringTie	exon	66439135	66439304	1000	-	.	gene_id "MSTRG.176546"; transcript_id "MSTRG.176546.576"; exon_number "6";
chr7	StringTie	exon	66441629	66441665	1000	-	.	gene_id "MSTRG.176546"; transcript_id "MSTRG.176546.576"; exon_number "7";
chr7	StringTie	transcript	66423301	66453630	1000	-	.	gene_id "MSTRG.176546"; transcript_id "MSTRG.176546.577";
chr7	StringTie	exon	66423301	66423878	1000	-	.	gene_id "MSTRG.176546"; transcript_id "MSTRG.176546.577"; exon_number "1";
chr7	StringTie	exon	66429679	66429757	1000	-	.	gene_id "MSTRG.176546"; transcript_id "MSTRG.176546.577"; exon_number "2";
chr7	StringTie	exon	66429884	66430017	1000	-	.	gene_id "MSTRG.176546"; transcript_id "MSTRG.176546.577"; exon_number "3";
chr7	StringTie	exon	66439135	66439304	1000	-	.	gene_id "MSTRG.176546"; transcript_id "MSTRG.176546.577"; exon_number "4";
chr7	StringTie	exon	66450071	66450236	1000	-	.	gene_id "MSTRG.176546"; transcript_id "MSTRG.176546.577"; exon_number "5";
chr7	StringTie	exon	66453441	66453630	1000	-	.	gene_id "MSTRG.176546"; transcript_id "MSTRG.176546.577"; exon_number "6";
chr7	StringTie	transcript	66423302	66439305	1000	-	.	gene_id "MSTRG.176546"; transcript_id "MSTRG.176546.578";
chr7	StringTie	exon	66423302	66423878	1000	-	.	gene_id "MSTRG.176546"; transcript_id "MSTRG.176546.578"; exon_number "1";
chr7	StringTie	exon	66427949	66428038	1000	-	.	gene_id "MSTRG.176546"; transcript_id "MSTRG.176546.578"; exon_number "2";
chr7	StringTie	exon	66439135	66439305	1000	-	.	gene_id "MSTRG.176546"; transcript_id "MSTRG.176546.578"; exon_number "3";
chr7	StringTie	transcript	66423303	66428226	1000	-	.	gene_id "MSTRG.176546"; transcript_id "MSTRG.176546.579";
chr7	StringTie	exon	66423303	66423878	1000	-	.	gene_id "MSTRG.176546"; transcript_id "MSTRG.176546.579"; exon_number "1";
chr7	StringTie	exon	66427949	66428040	1000	-	.	gene_id "MSTRG.176546"; transcript_id "MSTRG.176546.579"; exon_number "2";
chr7	StringTie	exon	66428173	66428226	1000	-	.	gene_id "MSTRG.176546"; transcript_id "MSTRG.176546.579"; exon_number "3";
chr7	StringTie	transcript	66374792	66430225	1000	-	.	gene_id "MSTRG.176546"; transcript_id "MSTRG.176546.58";
chr7	StringTie	exon	66374792	66380003	1000	-	.	gene_id "MSTRG.176546"; transcript_id "MSTRG.176546.58"; exon_number "1";
chr7	StringTie	exon	66382237	66382427	1000	-	.	gene_id "MSTRG.176546"; transcript_id "MSTRG.176546.58"; exon_number "2";
chr7	StringTie	exon	66395879	66395956	1000	-	.	gene_id "MSTRG.176546"; transcript_id "MSTRG.176546.58"; exon_number "3";
chr7	StringTie	exon	66399692	66399795	1000	-	.	gene_id "MSTRG.176546"; transcript_id "MSTRG.176546.58"; exon_number "4";
chr7	StringTie	exon	66400322	66400437	1000	-	.	gene_id "MSTRG.176546"; transcript_id "MSTRG.176546.58"; exon_number "5";
chr7	StringTie	exon	66400923	66400980	1000	-	.	gene_id "MSTRG.176546"; transcript_id "MSTRG.176546.58"; exon_number "6";
chr7	StringTie	exon	66402457	66402545	1000	-	.	gene_id "MSTRG.176546"; transcript_id "MSTRG.176546.58"; exon_number "7";
chr7	StringTie	exon	66407290	66407364	1000	-	.	gene_id "MSTRG.176546"; transcript_id "MSTRG.176546.58"; exon_number "8";
chr7	StringTie	exon	66409060	66409244	1000	-	.	gene_id "MSTRG.176546"; transcript_id "MSTRG.176546.58"; exon_number "9";
chr7	StringTie	exon	66411615	66411702	1000	-	.	gene_id "MSTRG.176546"; transcript_id "MSTRG.176546.58"; exon_number "10";
chr7	StringTie	exon	66427949	66428040	1000	-	.	gene_id "MSTRG.176546"; transcript_id "MSTRG.176546.58"; exon_number "11";
chr7	StringTie	exon	66429679	66429757	1000	-	.	gene_id "MSTRG.176546"; transcript_id "MSTRG.176546.58"; exon_number "12";
chr7	StringTie	exon	66429884	66430017	1000	-	.	gene_id "MSTRG.176546"; transcript_id "MSTRG.176546.58"; exon_number "13";
chr7	StringTie	exon	66430120	66430225	1000	-	.	gene_id "MSTRG.176546"; transcript_id "MSTRG.176546.58"; exon_number "14";
chr7	StringTie	transcript	66423303	66490108	1000	-	.	gene_id "MSTRG.176546"; transcript_id "MSTRG.176546.580";
chr7	StringTie	exon	66423303	66423878	1000	-	.	gene_id "MSTRG.176546"; transcript_id "MSTRG.176546.580"; exon_number "1";
chr7	StringTie	exon	66427949	66428040	1000	-	.	gene_id "MSTRG.176546"; transcript_id "MSTRG.176546.580"; exon_number "2";
chr7	StringTie	exon	66429679	66429757	1000	-	.	gene_id "MSTRG.176546"; transcript_id "MSTRG.176546.580"; exon_number "3";
chr7	StringTie	exon	66429884	66430017	1000	-	.	gene_id "MSTRG.176546"; transcript_id "MSTRG.176546.580"; exon_number "4";
chr7	StringTie	exon	66450071	66450236	1000	-	.	gene_id "MSTRG.176546"; transcript_id "MSTRG.176546.580"; exon_number "5";
chr7	StringTie	exon	66467682	66467719	1000	-	.	gene_id "MSTRG.176546"; transcript_id "MSTRG.176546.580"; exon_number "6";
chr7	StringTie	exon	66476259	66476327	1000	-	.	gene_id "MSTRG.176546"; transcript_id "MSTRG.176546.580"; exon_number "7";
chr7	StringTie	exon	66479009	66479096	1000	-	.	gene_id "MSTRG.176546"; transcript_id "MSTRG.176546.580"; exon_number "8";
chr7	StringTie	exon	66480394	66480448	1000	-	.	gene_id "MSTRG.176546"; transcript_id "MSTRG.176546.580"; exon_number "9";
chr7	StringTie	exon	66481541	66481599	1000	-	.	gene_id "MSTRG.176546"; transcript_id "MSTRG.176546.580"; exon_number "10";
chr7	StringTie	exon	66482512	66482887	1000	-	.	gene_id "MSTRG.176546"; transcript_id "MSTRG.176546.580"; exon_number "11";
chr7	StringTie	exon	66490045	66490108	1000	-	.	gene_id "MSTRG.176546"; transcript_id "MSTRG.176546.580"; exon_number "12";
chr7	StringTie	transcript	66423303	66493527	1000	-	.	gene_id "MSTRG.176546"; transcript_id "MSTRG.176546.581";
chr7	StringTie	exon	66423303	66423878	1000	-	.	gene_id "MSTRG.176546"; transcript_id "MSTRG.176546.581"; exon_number "1";
chr7	StringTie	exon	66427949	66428040	1000	-	.	gene_id "MSTRG.176546"; transcript_id "MSTRG.176546.581"; exon_number "2";
chr7	StringTie	exon	66429679	66429757	1000	-	.	gene_id "MSTRG.176546"; transcript_id "MSTRG.176546.581"; exon_number "3";
chr7	StringTie	exon	66429884	66430017	1000	-	.	gene_id "MSTRG.176546"; transcript_id "MSTRG.176546.581"; exon_number "4";
chr7	StringTie	exon	66450071	66450236	1000	-	.	gene_id "MSTRG.176546"; transcript_id "MSTRG.176546.581"; exon_number "5";
chr7	StringTie	exon	66476259	66476327	1000	-	.	gene_id "MSTRG.176546"; transcript_id "MSTRG.176546.581"; exon_number "6";
chr7	StringTie	exon	66479009	66479096	1000	-	.	gene_id "MSTRG.176546"; transcript_id "MSTRG.176546.581"; exon_number "7";
chr7	StringTie	exon	66480394	66480448	1000	-	.	gene_id "MSTRG.176546"; transcript_id "MSTRG.176546.581"; exon_number "8";
chr7	StringTie	exon	66481541	66481599	1000	-	.	gene_id "MSTRG.176546"; transcript_id "MSTRG.176546.581"; exon_number "9";
chr7	StringTie	exon	66485095	66485153	1000	-	.	gene_id "MSTRG.176546"; transcript_id "MSTRG.176546.581"; exon_number "10";
chr7	StringTie	exon	66489938	66490107	1000	-	.	gene_id "MSTRG.176546"; transcript_id "MSTRG.176546.581"; exon_number "11";
chr7	StringTie	exon	66491031	66492339	1000	-	.	gene_id "MSTRG.176546"; transcript_id "MSTRG.176546.581"; exon_number "12";
chr7	StringTie	exon	66493216	66493527	1000	-	.	gene_id "MSTRG.176546"; transcript_id "MSTRG.176546.581"; exon_number "13";
chr7	StringTie	transcript	66423304	66429992	1000	-	.	gene_id "MSTRG.176546"; transcript_id "MSTRG.176546.582";
chr7	StringTie	exon	66423304	66423878	1000	-	.	gene_id "MSTRG.176546"; transcript_id "MSTRG.176546.582"; exon_number "1";
chr7	StringTie	exon	66427949	66428040	1000	-	.	gene_id "MSTRG.176546"; transcript_id "MSTRG.176546.582"; exon_number "2";
chr7	StringTie	exon	66429679	66429755	1000	-	.	gene_id "MSTRG.176546"; transcript_id "MSTRG.176546.582"; exon_number "3";
chr7	StringTie	exon	66429884	66429992	1000	-	.	gene_id "MSTRG.176546"; transcript_id "MSTRG.176546.582"; exon_number "4";
chr7	StringTie	transcript	66423305	66491391	1000	-	.	gene_id "MSTRG.176546"; transcript_id "MSTRG.176546.583";
chr7	StringTie	exon	66423305	66423878	1000	-	.	gene_id "MSTRG.176546"; transcript_id "MSTRG.176546.583"; exon_number "1";
chr7	StringTie	exon	66427110	66427157	1000	-	.	gene_id "MSTRG.176546"; transcript_id "MSTRG.176546.583"; exon_number "2";
chr7	StringTie	exon	66427949	66428040	1000	-	.	gene_id "MSTRG.176546"; transcript_id "MSTRG.176546.583"; exon_number "3";
chr7	StringTie	exon	66429679	66429757	1000	-	.	gene_id "MSTRG.176546"; transcript_id "MSTRG.176546.583"; exon_number "4";
chr7	StringTie	exon	66429884	66430017	1000	-	.	gene_id "MSTRG.176546"; transcript_id "MSTRG.176546.583"; exon_number "5";
chr7	StringTie	exon	66450071	66450236	1000	-	.	gene_id "MSTRG.176546"; transcript_id "MSTRG.176546.583"; exon_number "6";
chr7	StringTie	exon	66467682	66467719	1000	-	.	gene_id "MSTRG.176546"; transcript_id "MSTRG.176546.583"; exon_number "7";
chr7	StringTie	exon	66479009	66479096	1000	-	.	gene_id "MSTRG.176546"; transcript_id "MSTRG.176546.583"; exon_number "8";
chr7	StringTie	exon	66480394	66480448	1000	-	.	gene_id "MSTRG.176546"; transcript_id "MSTRG.176546.583"; exon_number "9";
chr7	StringTie	exon	66481541	66481599	1000	-	.	gene_id "MSTRG.176546"; transcript_id "MSTRG.176546.583"; exon_number "10";
chr7	StringTie	exon	66485095	66485153	1000	-	.	gene_id "MSTRG.176546"; transcript_id "MSTRG.176546.583"; exon_number "11";
chr7	StringTie	exon	66487949	66488038	1000	-	.	gene_id "MSTRG.176546"; transcript_id "MSTRG.176546.583"; exon_number "12";
chr7	StringTie	exon	66489938	66490107	1000	-	.	gene_id "MSTRG.176546"; transcript_id "MSTRG.176546.583"; exon_number "13";
chr7	StringTie	exon	66491031	66491391	1000	-	.	gene_id "MSTRG.176546"; transcript_id "MSTRG.176546.583"; exon_number "14";
chr7	StringTie	transcript	66423306	66486532	1000	-	.	gene_id "MSTRG.176546"; transcript_id "MSTRG.176546.584";
chr7	StringTie	exon	66423306	66423878	1000	-	.	gene_id "MSTRG.176546"; transcript_id "MSTRG.176546.584"; exon_number "1";
chr7	StringTie	exon	66427949	66428040	1000	-	.	gene_id "MSTRG.176546"; transcript_id "MSTRG.176546.584"; exon_number "2";
chr7	StringTie	exon	66429679	66429757	1000	-	.	gene_id "MSTRG.176546"; transcript_id "MSTRG.176546.584"; exon_number "3";
chr7	StringTie	exon	66429884	66430017	1000	-	.	gene_id "MSTRG.176546"; transcript_id "MSTRG.176546.584"; exon_number "4";
chr7	StringTie	exon	66450071	66450236	1000	-	.	gene_id "MSTRG.176546"; transcript_id "MSTRG.176546.584"; exon_number "5";
chr7	StringTie	exon	66467682	66467719	1000	-	.	gene_id "MSTRG.176546"; transcript_id "MSTRG.176546.584"; exon_number "6";
chr7	StringTie	exon	66479009	66479096	1000	-	.	gene_id "MSTRG.176546"; transcript_id "MSTRG.176546.584"; exon_number "7";
chr7	StringTie	exon	66480394	66480448	1000	-	.	gene_id "MSTRG.176546"; transcript_id "MSTRG.176546.584"; exon_number "8";
chr7	StringTie	exon	66481541	66481599	1000	-	.	gene_id "MSTRG.176546"; transcript_id "MSTRG.176546.584"; exon_number "9";
chr7	StringTie	exon	66485095	66485153	1000	-	.	gene_id "MSTRG.176546"; transcript_id "MSTRG.176546.584"; exon_number "10";
chr7	StringTie	exon	66486453	66486532	1000	-	.	gene_id "MSTRG.176546"; transcript_id "MSTRG.176546.584"; exon_number "11";
chr7	StringTie	transcript	66423306	66493538	1000	-	.	gene_id "MSTRG.176546"; transcript_id "MSTRG.176546.585";
chr7	StringTie	exon	66423306	66423878	1000	-	.	gene_id "MSTRG.176546"; transcript_id "MSTRG.176546.585"; exon_number "1";
chr7	StringTie	exon	66427949	66428040	1000	-	.	gene_id "MSTRG.176546"; transcript_id "MSTRG.176546.585"; exon_number "2";
chr7	StringTie	exon	66429679	66429757	1000	-	.	gene_id "MSTRG.176546"; transcript_id "MSTRG.176546.585"; exon_number "3";
chr7	StringTie	exon	66429884	66430017	1000	-	.	gene_id "MSTRG.176546"; transcript_id "MSTRG.176546.585"; exon_number "4";
chr7	StringTie	exon	66439135	66439304	1000	-	.	gene_id "MSTRG.176546"; transcript_id "MSTRG.176546.585"; exon_number "5";
chr7	StringTie	exon	66450071	66450236	1000	-	.	gene_id "MSTRG.176546"; transcript_id "MSTRG.176546.585"; exon_number "6";
chr7	StringTie	exon	66455659	66455853	1000	-	.	gene_id "MSTRG.176546"; transcript_id "MSTRG.176546.585"; exon_number "7";
chr7	StringTie	exon	66467682	66467719	1000	-	.	gene_id "MSTRG.176546"; transcript_id "MSTRG.176546.585"; exon_number "8";
chr7	StringTie	exon	66476259	66476327	1000	-	.	gene_id "MSTRG.176546"; transcript_id "MSTRG.176546.585"; exon_number "9";
chr7	StringTie	exon	66479009	66479096	1000	-	.	gene_id "MSTRG.176546"; transcript_id "MSTRG.176546.585"; exon_number "10";
chr7	StringTie	exon	66480394	66480448	1000	-	.	gene_id "MSTRG.176546"; transcript_id "MSTRG.176546.585"; exon_number "11";
chr7	StringTie	exon	66481541	66481599	1000	-	.	gene_id "MSTRG.176546"; transcript_id "MSTRG.176546.585"; exon_number "12";
chr7	StringTie	exon	66485095	66485153	1000	-	.	gene_id "MSTRG.176546"; transcript_id "MSTRG.176546.585"; exon_number "13";
chr7	StringTie	exon	66487949	66488038	1000	-	.	gene_id "MSTRG.176546"; transcript_id "MSTRG.176546.585"; exon_number "14";
chr7	StringTie	exon	66491031	66491471	1000	-	.	gene_id "MSTRG.176546"; transcript_id "MSTRG.176546.585"; exon_number "15";
chr7	StringTie	exon	66493216	66493538	1000	-	.	gene_id "MSTRG.176546"; transcript_id "MSTRG.176546.585"; exon_number "16";
chr7	StringTie	transcript	66423307	66488030	1000	-	.	gene_id "MSTRG.176546"; transcript_id "MSTRG.176546.586";
chr7	StringTie	exon	66423307	66423878	1000	-	.	gene_id "MSTRG.176546"; transcript_id "MSTRG.176546.586"; exon_number "1";
chr7	StringTie	exon	66429679	66429757	1000	-	.	gene_id "MSTRG.176546"; transcript_id "MSTRG.176546.586"; exon_number "2";
chr7	StringTie	exon	66429884	66430017	1000	-	.	gene_id "MSTRG.176546"; transcript_id "MSTRG.176546.586"; exon_number "3";
chr7	StringTie	exon	66450071	66450236	1000	-	.	gene_id "MSTRG.176546"; transcript_id "MSTRG.176546.586"; exon_number "4";
chr7	StringTie	exon	66467682	66467719	1000	-	.	gene_id "MSTRG.176546"; transcript_id "MSTRG.176546.586"; exon_number "5";
chr7	StringTie	exon	66476259	66476327	1000	-	.	gene_id "MSTRG.176546"; transcript_id "MSTRG.176546.586"; exon_number "6";
chr7	StringTie	exon	66479009	66479096	1000	-	.	gene_id "MSTRG.176546"; transcript_id "MSTRG.176546.586"; exon_number "7";
chr7	StringTie	exon	66480394	66480448	1000	-	.	gene_id "MSTRG.176546"; transcript_id "MSTRG.176546.586"; exon_number "8";
chr7	StringTie	exon	66481541	66481599	1000	-	.	gene_id "MSTRG.176546"; transcript_id "MSTRG.176546.586"; exon_number "9";
chr7	StringTie	exon	66485095	66485153	1000	-	.	gene_id "MSTRG.176546"; transcript_id "MSTRG.176546.586"; exon_number "10";
chr7	StringTie	exon	66487949	66488030	1000	-	.	gene_id "MSTRG.176546"; transcript_id "MSTRG.176546.586"; exon_number "11";
chr7	StringTie	transcript	66423315	66487331	1000	-	.	gene_id "MSTRG.176546"; transcript_id "MSTRG.176546.587";
chr7	StringTie	exon	66423315	66423878	1000	-	.	gene_id "MSTRG.176546"; transcript_id "MSTRG.176546.587"; exon_number "1";
chr7	StringTie	exon	66427949	66428040	1000	-	.	gene_id "MSTRG.176546"; transcript_id "MSTRG.176546.587"; exon_number "2";
chr7	StringTie	exon	66429679	66429757	1000	-	.	gene_id "MSTRG.176546"; transcript_id "MSTRG.176546.587"; exon_number "3";
chr7	StringTie	exon	66429884	66430017	1000	-	.	gene_id "MSTRG.176546"; transcript_id "MSTRG.176546.587"; exon_number "4";
chr7	StringTie	exon	66439135	66439304	1000	-	.	gene_id "MSTRG.176546"; transcript_id "MSTRG.176546.587"; exon_number "5";
chr7	StringTie	exon	66450071	66450236	1000	-	.	gene_id "MSTRG.176546"; transcript_id "MSTRG.176546.587"; exon_number "6";
chr7	StringTie	exon	66476259	66476327	1000	-	.	gene_id "MSTRG.176546"; transcript_id "MSTRG.176546.587"; exon_number "7";
chr7	StringTie	exon	66479009	66479096	1000	-	.	gene_id "MSTRG.176546"; transcript_id "MSTRG.176546.587"; exon_number "8";
chr7	StringTie	exon	66480394	66480448	1000	-	.	gene_id "MSTRG.176546"; transcript_id "MSTRG.176546.587"; exon_number "9";
chr7	StringTie	exon	66481541	66481599	1000	-	.	gene_id "MSTRG.176546"; transcript_id "MSTRG.176546.587"; exon_number "10";
chr7	StringTie	exon	66485095	66485153	1000	-	.	gene_id "MSTRG.176546"; transcript_id "MSTRG.176546.587"; exon_number "11";
chr7	StringTie	exon	66487305	66487331	1000	-	.	gene_id "MSTRG.176546"; transcript_id "MSTRG.176546.587"; exon_number "12";
chr7	StringTie	transcript	66423316	66493566	1000	-	.	gene_id "MSTRG.176546"; transcript_id "MSTRG.176546.588";
chr7	StringTie	exon	66423316	66423878	1000	-	.	gene_id "MSTRG.176546"; transcript_id "MSTRG.176546.588"; exon_number "1";
chr7	StringTie	exon	66427949	66428040	1000	-	.	gene_id "MSTRG.176546"; transcript_id "MSTRG.176546.588"; exon_number "2";
chr7	StringTie	exon	66429679	66429757	1000	-	.	gene_id "MSTRG.176546"; transcript_id "MSTRG.176546.588"; exon_number "3";
chr7	StringTie	exon	66429884	66430017	1000	-	.	gene_id "MSTRG.176546"; transcript_id "MSTRG.176546.588"; exon_number "4";
chr7	StringTie	exon	66450071	66450236	1000	-	.	gene_id "MSTRG.176546"; transcript_id "MSTRG.176546.588"; exon_number "5";
chr7	StringTie	exon	66476259	66476327	1000	-	.	gene_id "MSTRG.176546"; transcript_id "MSTRG.176546.588"; exon_number "6";
chr7	StringTie	exon	66479009	66479096	1000	-	.	gene_id "MSTRG.176546"; transcript_id "MSTRG.176546.588"; exon_number "7";
chr7	StringTie	exon	66480394	66480448	1000	-	.	gene_id "MSTRG.176546"; transcript_id "MSTRG.176546.588"; exon_number "8";
chr7	StringTie	exon	66481541	66481599	1000	-	.	gene_id "MSTRG.176546"; transcript_id "MSTRG.176546.588"; exon_number "9";
chr7	StringTie	exon	66485095	66485153	1000	-	.	gene_id "MSTRG.176546"; transcript_id "MSTRG.176546.588"; exon_number "10";
chr7	StringTie	exon	66487949	66488038	1000	-	.	gene_id "MSTRG.176546"; transcript_id "MSTRG.176546.588"; exon_number "11";
chr7	StringTie	exon	66489938	66490107	1000	-	.	gene_id "MSTRG.176546"; transcript_id "MSTRG.176546.588"; exon_number "12";
chr7	StringTie	exon	66491031	66492339	1000	-	.	gene_id "MSTRG.176546"; transcript_id "MSTRG.176546.588"; exon_number "13";
chr7	StringTie	exon	66493216	66493566	1000	-	.	gene_id "MSTRG.176546"; transcript_id "MSTRG.176546.588"; exon_number "14";
chr7	StringTie	transcript	66374795	66493605	1000	-	.	gene_id "MSTRG.176546"; transcript_id "MSTRG.176546.59";
chr7	StringTie	exon	66374795	66380003	1000	-	.	gene_id "MSTRG.176546"; transcript_id "MSTRG.176546.59"; exon_number "1";
chr7	StringTie	exon	66382237	66382427	1000	-	.	gene_id "MSTRG.176546"; transcript_id "MSTRG.176546.59"; exon_number "2";
chr7	StringTie	exon	66383969	66390250	1000	-	.	gene_id "MSTRG.176546"; transcript_id "MSTRG.176546.59"; exon_number "3";
chr7	StringTie	exon	66395879	66395956	1000	-	.	gene_id "MSTRG.176546"; transcript_id "MSTRG.176546.59"; exon_number "4";
chr7	StringTie	exon	66399692	66399795	1000	-	.	gene_id "MSTRG.176546"; transcript_id "MSTRG.176546.59"; exon_number "5";
chr7	StringTie	exon	66400923	66401394	1000	-	.	gene_id "MSTRG.176546"; transcript_id "MSTRG.176546.59"; exon_number "6";
chr7	StringTie	exon	66402457	66402545	1000	-	.	gene_id "MSTRG.176546"; transcript_id "MSTRG.176546.59"; exon_number "7";
chr7	StringTie	exon	66407290	66407364	1000	-	.	gene_id "MSTRG.176546"; transcript_id "MSTRG.176546.59"; exon_number "8";
chr7	StringTie	exon	66409060	66409244	1000	-	.	gene_id "MSTRG.176546"; transcript_id "MSTRG.176546.59"; exon_number "9";
chr7	StringTie	exon	66411615	66411702	1000	-	.	gene_id "MSTRG.176546"; transcript_id "MSTRG.176546.59"; exon_number "10";
chr7	StringTie	exon	66427949	66428040	1000	-	.	gene_id "MSTRG.176546"; transcript_id "MSTRG.176546.59"; exon_number "11";
chr7	StringTie	exon	66429679	66429757	1000	-	.	gene_id "MSTRG.176546"; transcript_id "MSTRG.176546.59"; exon_number "12";
chr7	StringTie	exon	66429884	66430017	1000	-	.	gene_id "MSTRG.176546"; transcript_id "MSTRG.176546.59"; exon_number "13";
chr7	StringTie	exon	66450071	66450236	1000	-	.	gene_id "MSTRG.176546"; transcript_id "MSTRG.176546.59"; exon_number "14";
chr7	StringTie	exon	66479009	66479096	1000	-	.	gene_id "MSTRG.176546"; transcript_id "MSTRG.176546.59"; exon_number "15";
chr7	StringTie	exon	66480394	66480448	1000	-	.	gene_id "MSTRG.176546"; transcript_id "MSTRG.176546.59"; exon_number "16";
chr7	StringTie	exon	66481541	66481599	1000	-	.	gene_id "MSTRG.176546"; transcript_id "MSTRG.176546.59"; exon_number "17";
chr7	StringTie	exon	66485095	66485153	1000	-	.	gene_id "MSTRG.176546"; transcript_id "MSTRG.176546.59"; exon_number "18";
chr7	StringTie	exon	66487949	66488038	1000	-	.	gene_id "MSTRG.176546"; transcript_id "MSTRG.176546.59"; exon_number "19";
chr7	StringTie	exon	66489938	66490107	1000	-	.	gene_id "MSTRG.176546"; transcript_id "MSTRG.176546.59"; exon_number "20";
chr7	StringTie	exon	66491031	66491239	1000	-	.	gene_id "MSTRG.176546"; transcript_id "MSTRG.176546.59"; exon_number "21";
chr7	StringTie	exon	66491350	66493605	1000	-	.	gene_id "MSTRG.176546"; transcript_id "MSTRG.176546.59"; exon_number "22";
chr7	StringTie	transcript	66486797	66491525	1000	-	.	gene_id "MSTRG.176546"; transcript_id "MSTRG.176546.594";
chr7	StringTie	exon	66486797	66486822	1000	-	.	gene_id "MSTRG.176546"; transcript_id "MSTRG.176546.594"; exon_number "1";
chr7	StringTie	exon	66487949	66488038	1000	-	.	gene_id "MSTRG.176546"; transcript_id "MSTRG.176546.594"; exon_number "2";
chr7	StringTie	exon	66489938	66490107	1000	-	.	gene_id "MSTRG.176546"; transcript_id "MSTRG.176546.594"; exon_number "3";
chr7	StringTie	exon	66491031	66491525	1000	-	.	gene_id "MSTRG.176546"; transcript_id "MSTRG.176546.594"; exon_number "4";
chr7	StringTie	transcript	66372262	66493584	1000	-	.	gene_id "MSTRG.176546"; transcript_id "MSTRG.176546.6";
chr7	StringTie	exon	66372262	66380003	1000	-	.	gene_id "MSTRG.176546"; transcript_id "MSTRG.176546.6"; exon_number "1";
chr7	StringTie	exon	66382237	66382427	1000	-	.	gene_id "MSTRG.176546"; transcript_id "MSTRG.176546.6"; exon_number "2";
chr7	StringTie	exon	66395804	66395956	1000	-	.	gene_id "MSTRG.176546"; transcript_id "MSTRG.176546.6"; exon_number "3";
chr7	StringTie	exon	66399692	66399795	1000	-	.	gene_id "MSTRG.176546"; transcript_id "MSTRG.176546.6"; exon_number "4";
chr7	StringTie	exon	66400322	66400437	1000	-	.	gene_id "MSTRG.176546"; transcript_id "MSTRG.176546.6"; exon_number "5";
chr7	StringTie	exon	66400923	66401027	1000	-	.	gene_id "MSTRG.176546"; transcript_id "MSTRG.176546.6"; exon_number "6";
chr7	StringTie	exon	66401195	66401394	1000	-	.	gene_id "MSTRG.176546"; transcript_id "MSTRG.176546.6"; exon_number "7";
chr7	StringTie	exon	66402457	66402545	1000	-	.	gene_id "MSTRG.176546"; transcript_id "MSTRG.176546.6"; exon_number "8";
chr7	StringTie	exon	66407290	66407364	1000	-	.	gene_id "MSTRG.176546"; transcript_id "MSTRG.176546.6"; exon_number "9";
chr7	StringTie	exon	66409060	66409244	1000	-	.	gene_id "MSTRG.176546"; transcript_id "MSTRG.176546.6"; exon_number "10";
chr7	StringTie	exon	66411615	66411702	1000	-	.	gene_id "MSTRG.176546"; transcript_id "MSTRG.176546.6"; exon_number "11";
chr7	StringTie	exon	66427949	66428040	1000	-	.	gene_id "MSTRG.176546"; transcript_id "MSTRG.176546.6"; exon_number "12";
chr7	StringTie	exon	66429679	66429757	1000	-	.	gene_id "MSTRG.176546"; transcript_id "MSTRG.176546.6"; exon_number "13";
chr7	StringTie	exon	66429884	66430017	1000	-	.	gene_id "MSTRG.176546"; transcript_id "MSTRG.176546.6"; exon_number "14";
chr7	StringTie	exon	66439135	66439304	1000	-	.	gene_id "MSTRG.176546"; transcript_id "MSTRG.176546.6"; exon_number "15";
chr7	StringTie	exon	66450071	66450236	1000	-	.	gene_id "MSTRG.176546"; transcript_id "MSTRG.176546.6"; exon_number "16";
chr7	StringTie	exon	66467682	66467719	1000	-	.	gene_id "MSTRG.176546"; transcript_id "MSTRG.176546.6"; exon_number "17";
chr7	StringTie	exon	66476259	66476327	1000	-	.	gene_id "MSTRG.176546"; transcript_id "MSTRG.176546.6"; exon_number "18";
chr7	StringTie	exon	66479009	66479096	1000	-	.	gene_id "MSTRG.176546"; transcript_id "MSTRG.176546.6"; exon_number "19";
chr7	StringTie	exon	66480394	66480448	1000	-	.	gene_id "MSTRG.176546"; transcript_id "MSTRG.176546.6"; exon_number "20";
chr7	StringTie	exon	66481541	66481599	1000	-	.	gene_id "MSTRG.176546"; transcript_id "MSTRG.176546.6"; exon_number "21";
chr7	StringTie	exon	66485095	66485153	1000	-	.	gene_id "MSTRG.176546"; transcript_id "MSTRG.176546.6"; exon_number "22";
chr7	StringTie	exon	66487949	66488038	1000	-	.	gene_id "MSTRG.176546"; transcript_id "MSTRG.176546.6"; exon_number "23";
chr7	StringTie	exon	66489938	66490107	1000	-	.	gene_id "MSTRG.176546"; transcript_id "MSTRG.176546.6"; exon_number "24";
chr7	StringTie	exon	66491031	66491471	1000	-	.	gene_id "MSTRG.176546"; transcript_id "MSTRG.176546.6"; exon_number "25";
chr7	StringTie	exon	66493216	66493584	1000	-	.	gene_id "MSTRG.176546"; transcript_id "MSTRG.176546.6"; exon_number "26";
chr7	StringTie	transcript	66374815	66396024	1000	-	.	gene_id "MSTRG.176546"; transcript_id "MSTRG.176546.60";
chr7	StringTie	exon	66374815	66380003	1000	-	.	gene_id "MSTRG.176546"; transcript_id "MSTRG.176546.60"; exon_number "1";
chr7	StringTie	exon	66382237	66382427	1000	-	.	gene_id "MSTRG.176546"; transcript_id "MSTRG.176546.60"; exon_number "2";
chr7	StringTie	exon	66394427	66395032	1000	-	.	gene_id "MSTRG.176546"; transcript_id "MSTRG.176546.60"; exon_number "3";
chr7	StringTie	exon	66395879	66396024	1000	-	.	gene_id "MSTRG.176546"; transcript_id "MSTRG.176546.60"; exon_number "4";
chr7	StringTie	transcript	66374821	66414293	1000	-	.	gene_id "MSTRG.176546"; transcript_id "MSTRG.176546.61";
chr7	StringTie	exon	66374821	66380003	1000	-	.	gene_id "MSTRG.176546"; transcript_id "MSTRG.176546.61"; exon_number "1";
chr7	StringTie	exon	66382237	66382427	1000	-	.	gene_id "MSTRG.176546"; transcript_id "MSTRG.176546.61"; exon_number "2";
chr7	StringTie	exon	66395879	66395956	1000	-	.	gene_id "MSTRG.176546"; transcript_id "MSTRG.176546.61"; exon_number "3";
chr7	StringTie	exon	66399692	66399795	1000	-	.	gene_id "MSTRG.176546"; transcript_id "MSTRG.176546.61"; exon_number "4";
chr7	StringTie	exon	66400322	66400437	1000	-	.	gene_id "MSTRG.176546"; transcript_id "MSTRG.176546.61"; exon_number "5";
chr7	StringTie	exon	66400923	66401027	1000	-	.	gene_id "MSTRG.176546"; transcript_id "MSTRG.176546.61"; exon_number "6";
chr7	StringTie	exon	66407290	66407364	1000	-	.	gene_id "MSTRG.176546"; transcript_id "MSTRG.176546.61"; exon_number "7";
chr7	StringTie	exon	66409060	66409244	1000	-	.	gene_id "MSTRG.176546"; transcript_id "MSTRG.176546.61"; exon_number "8";
chr7	StringTie	exon	66411615	66411702	1000	-	.	gene_id "MSTRG.176546"; transcript_id "MSTRG.176546.61"; exon_number "9";
chr7	StringTie	exon	66413147	66414293	1000	-	.	gene_id "MSTRG.176546"; transcript_id "MSTRG.176546.61"; exon_number "10";
chr7	StringTie	transcript	66374827	66491638	1000	-	.	gene_id "MSTRG.176546"; transcript_id "MSTRG.176546.62";
chr7	StringTie	exon	66374827	66380003	1000	-	.	gene_id "MSTRG.176546"; transcript_id "MSTRG.176546.62"; exon_number "1";
chr7	StringTie	exon	66382237	66382427	1000	-	.	gene_id "MSTRG.176546"; transcript_id "MSTRG.176546.62"; exon_number "2";
chr7	StringTie	exon	66395879	66395956	1000	-	.	gene_id "MSTRG.176546"; transcript_id "MSTRG.176546.62"; exon_number "3";
chr7	StringTie	exon	66399692	66399795	1000	-	.	gene_id "MSTRG.176546"; transcript_id "MSTRG.176546.62"; exon_number "4";
chr7	StringTie	exon	66400322	66400437	1000	-	.	gene_id "MSTRG.176546"; transcript_id "MSTRG.176546.62"; exon_number "5";
chr7	StringTie	exon	66400923	66401336	1000	-	.	gene_id "MSTRG.176546"; transcript_id "MSTRG.176546.62"; exon_number "6";
chr7	StringTie	exon	66402457	66402545	1000	-	.	gene_id "MSTRG.176546"; transcript_id "MSTRG.176546.62"; exon_number "7";
chr7	StringTie	exon	66407290	66407364	1000	-	.	gene_id "MSTRG.176546"; transcript_id "MSTRG.176546.62"; exon_number "8";
chr7	StringTie	exon	66409060	66409244	1000	-	.	gene_id "MSTRG.176546"; transcript_id "MSTRG.176546.62"; exon_number "9";
chr7	StringTie	exon	66411615	66411702	1000	-	.	gene_id "MSTRG.176546"; transcript_id "MSTRG.176546.62"; exon_number "10";
chr7	StringTie	exon	66427949	66428040	1000	-	.	gene_id "MSTRG.176546"; transcript_id "MSTRG.176546.62"; exon_number "11";
chr7	StringTie	exon	66429679	66429757	1000	-	.	gene_id "MSTRG.176546"; transcript_id "MSTRG.176546.62"; exon_number "12";
chr7	StringTie	exon	66429884	66430017	1000	-	.	gene_id "MSTRG.176546"; transcript_id "MSTRG.176546.62"; exon_number "13";
chr7	StringTie	exon	66439135	66439304	1000	-	.	gene_id "MSTRG.176546"; transcript_id "MSTRG.176546.62"; exon_number "14";
chr7	StringTie	exon	66450071	66450236	1000	-	.	gene_id "MSTRG.176546"; transcript_id "MSTRG.176546.62"; exon_number "15";
chr7	StringTie	exon	66467682	66467719	1000	-	.	gene_id "MSTRG.176546"; transcript_id "MSTRG.176546.62"; exon_number "16";
chr7	StringTie	exon	66476259	66476327	1000	-	.	gene_id "MSTRG.176546"; transcript_id "MSTRG.176546.62"; exon_number "17";
chr7	StringTie	exon	66479009	66479096	1000	-	.	gene_id "MSTRG.176546"; transcript_id "MSTRG.176546.62"; exon_number "18";
chr7	StringTie	exon	66480394	66480448	1000	-	.	gene_id "MSTRG.176546"; transcript_id "MSTRG.176546.62"; exon_number "19";
chr7	StringTie	exon	66481541	66481599	1000	-	.	gene_id "MSTRG.176546"; transcript_id "MSTRG.176546.62"; exon_number "20";
chr7	StringTie	exon	66485095	66485153	1000	-	.	gene_id "MSTRG.176546"; transcript_id "MSTRG.176546.62"; exon_number "21";
chr7	StringTie	exon	66487949	66488038	1000	-	.	gene_id "MSTRG.176546"; transcript_id "MSTRG.176546.62"; exon_number "22";
chr7	StringTie	exon	66489938	66490107	1000	-	.	gene_id "MSTRG.176546"; transcript_id "MSTRG.176546.62"; exon_number "23";
chr7	StringTie	exon	66491031	66491638	1000	-	.	gene_id "MSTRG.176546"; transcript_id "MSTRG.176546.62"; exon_number "24";
chr7	StringTie	transcript	66374841	66493566	1000	-	.	gene_id "MSTRG.176546"; transcript_id "MSTRG.176546.63";
chr7	StringTie	exon	66374841	66380003	1000	-	.	gene_id "MSTRG.176546"; transcript_id "MSTRG.176546.63"; exon_number "1";
chr7	StringTie	exon	66382237	66382427	1000	-	.	gene_id "MSTRG.176546"; transcript_id "MSTRG.176546.63"; exon_number "2";
chr7	StringTie	exon	66394310	66395569	1000	-	.	gene_id "MSTRG.176546"; transcript_id "MSTRG.176546.63"; exon_number "3";
chr7	StringTie	exon	66395879	66395956	1000	-	.	gene_id "MSTRG.176546"; transcript_id "MSTRG.176546.63"; exon_number "4";
chr7	StringTie	exon	66399692	66399795	1000	-	.	gene_id "MSTRG.176546"; transcript_id "MSTRG.176546.63"; exon_number "5";
chr7	StringTie	exon	66400923	66400980	1000	-	.	gene_id "MSTRG.176546"; transcript_id "MSTRG.176546.63"; exon_number "6";
chr7	StringTie	exon	66401195	66402545	1000	-	.	gene_id "MSTRG.176546"; transcript_id "MSTRG.176546.63"; exon_number "7";
chr7	StringTie	exon	66407290	66407364	1000	-	.	gene_id "MSTRG.176546"; transcript_id "MSTRG.176546.63"; exon_number "8";
chr7	StringTie	exon	66409060	66409244	1000	-	.	gene_id "MSTRG.176546"; transcript_id "MSTRG.176546.63"; exon_number "9";
chr7	StringTie	exon	66411615	66411702	1000	-	.	gene_id "MSTRG.176546"; transcript_id "MSTRG.176546.63"; exon_number "10";
chr7	StringTie	exon	66427949	66428040	1000	-	.	gene_id "MSTRG.176546"; transcript_id "MSTRG.176546.63"; exon_number "11";
chr7	StringTie	exon	66429679	66429757	1000	-	.	gene_id "MSTRG.176546"; transcript_id "MSTRG.176546.63"; exon_number "12";
chr7	StringTie	exon	66429884	66430017	1000	-	.	gene_id "MSTRG.176546"; transcript_id "MSTRG.176546.63"; exon_number "13";
chr7	StringTie	exon	66450071	66450236	1000	-	.	gene_id "MSTRG.176546"; transcript_id "MSTRG.176546.63"; exon_number "14";
chr7	StringTie	exon	66467682	66467719	1000	-	.	gene_id "MSTRG.176546"; transcript_id "MSTRG.176546.63"; exon_number "15";
chr7	StringTie	exon	66476259	66476327	1000	-	.	gene_id "MSTRG.176546"; transcript_id "MSTRG.176546.63"; exon_number "16";
chr7	StringTie	exon	66479009	66479096	1000	-	.	gene_id "MSTRG.176546"; transcript_id "MSTRG.176546.63"; exon_number "17";
chr7	StringTie	exon	66480394	66480448	1000	-	.	gene_id "MSTRG.176546"; transcript_id "MSTRG.176546.63"; exon_number "18";
chr7	StringTie	exon	66481541	66481599	1000	-	.	gene_id "MSTRG.176546"; transcript_id "MSTRG.176546.63"; exon_number "19";
chr7	StringTie	exon	66485095	66485153	1000	-	.	gene_id "MSTRG.176546"; transcript_id "MSTRG.176546.63"; exon_number "20";
chr7	StringTie	exon	66487949	66488038	1000	-	.	gene_id "MSTRG.176546"; transcript_id "MSTRG.176546.63"; exon_number "21";
chr7	StringTie	exon	66489938	66490107	1000	-	.	gene_id "MSTRG.176546"; transcript_id "MSTRG.176546.63"; exon_number "22";
chr7	StringTie	exon	66491031	66493566	1000	-	.	gene_id "MSTRG.176546"; transcript_id "MSTRG.176546.63"; exon_number "23";
chr7	StringTie	transcript	66374868	66493539	1000	-	.	gene_id "MSTRG.176546"; transcript_id "MSTRG.176546.64";
chr7	StringTie	exon	66374868	66380003	1000	-	.	gene_id "MSTRG.176546"; transcript_id "MSTRG.176546.64"; exon_number "1";
chr7	StringTie	exon	66382237	66382427	1000	-	.	gene_id "MSTRG.176546"; transcript_id "MSTRG.176546.64"; exon_number "2";
chr7	StringTie	exon	66390104	66390250	1000	-	.	gene_id "MSTRG.176546"; transcript_id "MSTRG.176546.64"; exon_number "3";
chr7	StringTie	exon	66395879	66395956	1000	-	.	gene_id "MSTRG.176546"; transcript_id "MSTRG.176546.64"; exon_number "4";
chr7	StringTie	exon	66399692	66399795	1000	-	.	gene_id "MSTRG.176546"; transcript_id "MSTRG.176546.64"; exon_number "5";
chr7	StringTie	exon	66400923	66401027	1000	-	.	gene_id "MSTRG.176546"; transcript_id "MSTRG.176546.64"; exon_number "6";
chr7	StringTie	exon	66401195	66401394	1000	-	.	gene_id "MSTRG.176546"; transcript_id "MSTRG.176546.64"; exon_number "7";
chr7	StringTie	exon	66402457	66402545	1000	-	.	gene_id "MSTRG.176546"; transcript_id "MSTRG.176546.64"; exon_number "8";
chr7	StringTie	exon	66407290	66407364	1000	-	.	gene_id "MSTRG.176546"; transcript_id "MSTRG.176546.64"; exon_number "9";
chr7	StringTie	exon	66409060	66409244	1000	-	.	gene_id "MSTRG.176546"; transcript_id "MSTRG.176546.64"; exon_number "10";
chr7	StringTie	exon	66411615	66411702	1000	-	.	gene_id "MSTRG.176546"; transcript_id "MSTRG.176546.64"; exon_number "11";
chr7	StringTie	exon	66427949	66428040	1000	-	.	gene_id "MSTRG.176546"; transcript_id "MSTRG.176546.64"; exon_number "12";
chr7	StringTie	exon	66429679	66429757	1000	-	.	gene_id "MSTRG.176546"; transcript_id "MSTRG.176546.64"; exon_number "13";
chr7	StringTie	exon	66429884	66430017	1000	-	.	gene_id "MSTRG.176546"; transcript_id "MSTRG.176546.64"; exon_number "14";
chr7	StringTie	exon	66439135	66439304	1000	-	.	gene_id "MSTRG.176546"; transcript_id "MSTRG.176546.64"; exon_number "15";
chr7	StringTie	exon	66450071	66450236	1000	-	.	gene_id "MSTRG.176546"; transcript_id "MSTRG.176546.64"; exon_number "16";
chr7	StringTie	exon	66467682	66467719	1000	-	.	gene_id "MSTRG.176546"; transcript_id "MSTRG.176546.64"; exon_number "17";
chr7	StringTie	exon	66476259	66476327	1000	-	.	gene_id "MSTRG.176546"; transcript_id "MSTRG.176546.64"; exon_number "18";
chr7	StringTie	exon	66479009	66479096	1000	-	.	gene_id "MSTRG.176546"; transcript_id "MSTRG.176546.64"; exon_number "19";
chr7	StringTie	exon	66480394	66480448	1000	-	.	gene_id "MSTRG.176546"; transcript_id "MSTRG.176546.64"; exon_number "20";
chr7	StringTie	exon	66481541	66481599	1000	-	.	gene_id "MSTRG.176546"; transcript_id "MSTRG.176546.64"; exon_number "21";
chr7	StringTie	exon	66485095	66485153	1000	-	.	gene_id "MSTRG.176546"; transcript_id "MSTRG.176546.64"; exon_number "22";
chr7	StringTie	exon	66489938	66490107	1000	-	.	gene_id "MSTRG.176546"; transcript_id "MSTRG.176546.64"; exon_number "23";
chr7	StringTie	exon	66491031	66493539	1000	-	.	gene_id "MSTRG.176546"; transcript_id "MSTRG.176546.64"; exon_number "24";
chr7	StringTie	transcript	66374875	66493569	1000	-	.	gene_id "MSTRG.176546"; transcript_id "MSTRG.176546.65";
chr7	StringTie	exon	66374875	66380003	1000	-	.	gene_id "MSTRG.176546"; transcript_id "MSTRG.176546.65"; exon_number "1";
chr7	StringTie	exon	66382237	66382431	1000	-	.	gene_id "MSTRG.176546"; transcript_id "MSTRG.176546.65"; exon_number "2";
chr7	StringTie	exon	66395879	66395956	1000	-	.	gene_id "MSTRG.176546"; transcript_id "MSTRG.176546.65"; exon_number "3";
chr7	StringTie	exon	66399692	66399795	1000	-	.	gene_id "MSTRG.176546"; transcript_id "MSTRG.176546.65"; exon_number "4";
chr7	StringTie	exon	66400322	66400437	1000	-	.	gene_id "MSTRG.176546"; transcript_id "MSTRG.176546.65"; exon_number "5";
chr7	StringTie	exon	66400923	66401027	1000	-	.	gene_id "MSTRG.176546"; transcript_id "MSTRG.176546.65"; exon_number "6";
chr7	StringTie	exon	66401195	66402545	1000	-	.	gene_id "MSTRG.176546"; transcript_id "MSTRG.176546.65"; exon_number "7";
chr7	StringTie	exon	66407290	66407364	1000	-	.	gene_id "MSTRG.176546"; transcript_id "MSTRG.176546.65"; exon_number "8";
chr7	StringTie	exon	66409060	66409244	1000	-	.	gene_id "MSTRG.176546"; transcript_id "MSTRG.176546.65"; exon_number "9";
chr7	StringTie	exon	66411615	66411702	1000	-	.	gene_id "MSTRG.176546"; transcript_id "MSTRG.176546.65"; exon_number "10";
chr7	StringTie	exon	66427949	66428040	1000	-	.	gene_id "MSTRG.176546"; transcript_id "MSTRG.176546.65"; exon_number "11";
chr7	StringTie	exon	66429679	66429757	1000	-	.	gene_id "MSTRG.176546"; transcript_id "MSTRG.176546.65"; exon_number "12";
chr7	StringTie	exon	66429884	66430017	1000	-	.	gene_id "MSTRG.176546"; transcript_id "MSTRG.176546.65"; exon_number "13";
chr7	StringTie	exon	66439135	66439304	1000	-	.	gene_id "MSTRG.176546"; transcript_id "MSTRG.176546.65"; exon_number "14";
chr7	StringTie	exon	66450071	66450236	1000	-	.	gene_id "MSTRG.176546"; transcript_id "MSTRG.176546.65"; exon_number "15";
chr7	StringTie	exon	66453441	66453629	1000	-	.	gene_id "MSTRG.176546"; transcript_id "MSTRG.176546.65"; exon_number "16";
chr7	StringTie	exon	66455659	66455853	1000	-	.	gene_id "MSTRG.176546"; transcript_id "MSTRG.176546.65"; exon_number "17";
chr7	StringTie	exon	66467682	66467719	1000	-	.	gene_id "MSTRG.176546"; transcript_id "MSTRG.176546.65"; exon_number "18";
chr7	StringTie	exon	66479009	66479096	1000	-	.	gene_id "MSTRG.176546"; transcript_id "MSTRG.176546.65"; exon_number "19";
chr7	StringTie	exon	66480394	66480448	1000	-	.	gene_id "MSTRG.176546"; transcript_id "MSTRG.176546.65"; exon_number "20";
chr7	StringTie	exon	66481541	66481599	1000	-	.	gene_id "MSTRG.176546"; transcript_id "MSTRG.176546.65"; exon_number "21";
chr7	StringTie	exon	66485095	66485153	1000	-	.	gene_id "MSTRG.176546"; transcript_id "MSTRG.176546.65"; exon_number "22";
chr7	StringTie	exon	66487949	66488038	1000	-	.	gene_id "MSTRG.176546"; transcript_id "MSTRG.176546.65"; exon_number "23";
chr7	StringTie	exon	66489938	66490107	1000	-	.	gene_id "MSTRG.176546"; transcript_id "MSTRG.176546.65"; exon_number "24";
chr7	StringTie	exon	66491031	66493569	1000	-	.	gene_id "MSTRG.176546"; transcript_id "MSTRG.176546.65"; exon_number "25";
chr7	StringTie	transcript	66374889	66413513	1000	-	.	gene_id "MSTRG.176546"; transcript_id "MSTRG.176546.66";
chr7	StringTie	exon	66374889	66380003	1000	-	.	gene_id "MSTRG.176546"; transcript_id "MSTRG.176546.66"; exon_number "1";
chr7	StringTie	exon	66382237	66382427	1000	-	.	gene_id "MSTRG.176546"; transcript_id "MSTRG.176546.66"; exon_number "2";
chr7	StringTie	exon	66395804	66395956	1000	-	.	gene_id "MSTRG.176546"; transcript_id "MSTRG.176546.66"; exon_number "3";
chr7	StringTie	exon	66399692	66399795	1000	-	.	gene_id "MSTRG.176546"; transcript_id "MSTRG.176546.66"; exon_number "4";
chr7	StringTie	exon	66400322	66402545	1000	-	.	gene_id "MSTRG.176546"; transcript_id "MSTRG.176546.66"; exon_number "5";
chr7	StringTie	exon	66405651	66405731	1000	-	.	gene_id "MSTRG.176546"; transcript_id "MSTRG.176546.66"; exon_number "6";
chr7	StringTie	exon	66407288	66407364	1000	-	.	gene_id "MSTRG.176546"; transcript_id "MSTRG.176546.66"; exon_number "7";
chr7	StringTie	exon	66409060	66409244	1000	-	.	gene_id "MSTRG.176546"; transcript_id "MSTRG.176546.66"; exon_number "8";
chr7	StringTie	exon	66411615	66411702	1000	-	.	gene_id "MSTRG.176546"; transcript_id "MSTRG.176546.66"; exon_number "9";
chr7	StringTie	exon	66413147	66413513	1000	-	.	gene_id "MSTRG.176546"; transcript_id "MSTRG.176546.66"; exon_number "10";
chr7	StringTie	transcript	66374890	66493683	1000	-	.	gene_id "MSTRG.176546"; transcript_id "MSTRG.176546.67";
chr7	StringTie	exon	66374890	66380003	1000	-	.	gene_id "MSTRG.176546"; transcript_id "MSTRG.176546.67"; exon_number "1";
chr7	StringTie	exon	66382237	66382427	1000	-	.	gene_id "MSTRG.176546"; transcript_id "MSTRG.176546.67"; exon_number "2";
chr7	StringTie	exon	66390082	66390250	1000	-	.	gene_id "MSTRG.176546"; transcript_id "MSTRG.176546.67"; exon_number "3";
chr7	StringTie	exon	66395879	66395956	1000	-	.	gene_id "MSTRG.176546"; transcript_id "MSTRG.176546.67"; exon_number "4";
chr7	StringTie	exon	66399692	66399795	1000	-	.	gene_id "MSTRG.176546"; transcript_id "MSTRG.176546.67"; exon_number "5";
chr7	StringTie	exon	66400322	66400437	1000	-	.	gene_id "MSTRG.176546"; transcript_id "MSTRG.176546.67"; exon_number "6";
chr7	StringTie	exon	66400923	66401394	1000	-	.	gene_id "MSTRG.176546"; transcript_id "MSTRG.176546.67"; exon_number "7";
chr7	StringTie	exon	66402457	66407364	1000	-	.	gene_id "MSTRG.176546"; transcript_id "MSTRG.176546.67"; exon_number "8";
chr7	StringTie	exon	66409060	66409244	1000	-	.	gene_id "MSTRG.176546"; transcript_id "MSTRG.176546.67"; exon_number "9";
chr7	StringTie	exon	66411615	66411702	1000	-	.	gene_id "MSTRG.176546"; transcript_id "MSTRG.176546.67"; exon_number "10";
chr7	StringTie	exon	66413147	66413441	1000	-	.	gene_id "MSTRG.176546"; transcript_id "MSTRG.176546.67"; exon_number "11";
chr7	StringTie	exon	66427949	66428040	1000	-	.	gene_id "MSTRG.176546"; transcript_id "MSTRG.176546.67"; exon_number "12";
chr7	StringTie	exon	66429679	66429757	1000	-	.	gene_id "MSTRG.176546"; transcript_id "MSTRG.176546.67"; exon_number "13";
chr7	StringTie	exon	66429884	66430017	1000	-	.	gene_id "MSTRG.176546"; transcript_id "MSTRG.176546.67"; exon_number "14";
chr7	StringTie	exon	66450071	66450236	1000	-	.	gene_id "MSTRG.176546"; transcript_id "MSTRG.176546.67"; exon_number "15";
chr7	StringTie	exon	66455659	66455853	1000	-	.	gene_id "MSTRG.176546"; transcript_id "MSTRG.176546.67"; exon_number "16";
chr7	StringTie	exon	66467682	66467719	1000	-	.	gene_id "MSTRG.176546"; transcript_id "MSTRG.176546.67"; exon_number "17";
chr7	StringTie	exon	66476259	66476327	1000	-	.	gene_id "MSTRG.176546"; transcript_id "MSTRG.176546.67"; exon_number "18";
chr7	StringTie	exon	66479009	66479096	1000	-	.	gene_id "MSTRG.176546"; transcript_id "MSTRG.176546.67"; exon_number "19";
chr7	StringTie	exon	66480394	66480448	1000	-	.	gene_id "MSTRG.176546"; transcript_id "MSTRG.176546.67"; exon_number "20";
chr7	StringTie	exon	66481541	66481599	1000	-	.	gene_id "MSTRG.176546"; transcript_id "MSTRG.176546.67"; exon_number "21";
chr7	StringTie	exon	66485095	66485153	1000	-	.	gene_id "MSTRG.176546"; transcript_id "MSTRG.176546.67"; exon_number "22";
chr7	StringTie	exon	66487949	66488038	1000	-	.	gene_id "MSTRG.176546"; transcript_id "MSTRG.176546.67"; exon_number "23";
chr7	StringTie	exon	66489938	66490107	1000	-	.	gene_id "MSTRG.176546"; transcript_id "MSTRG.176546.67"; exon_number "24";
chr7	StringTie	exon	66491031	66491471	1000	-	.	gene_id "MSTRG.176546"; transcript_id "MSTRG.176546.67"; exon_number "25";
chr7	StringTie	exon	66493216	66493683	1000	-	.	gene_id "MSTRG.176546"; transcript_id "MSTRG.176546.67"; exon_number "26";
chr7	StringTie	transcript	66374890	66493645	1000	-	.	gene_id "MSTRG.176546"; transcript_id "MSTRG.176546.68";
chr7	StringTie	exon	66374890	66380003	1000	-	.	gene_id "MSTRG.176546"; transcript_id "MSTRG.176546.68"; exon_number "1";
chr7	StringTie	exon	66382237	66382427	1000	-	.	gene_id "MSTRG.176546"; transcript_id "MSTRG.176546.68"; exon_number "2";
chr7	StringTie	exon	66395879	66395956	1000	-	.	gene_id "MSTRG.176546"; transcript_id "MSTRG.176546.68"; exon_number "3";
chr7	StringTie	exon	66399692	66399795	1000	-	.	gene_id "MSTRG.176546"; transcript_id "MSTRG.176546.68"; exon_number "4";
chr7	StringTie	exon	66400322	66400419	1000	-	.	gene_id "MSTRG.176546"; transcript_id "MSTRG.176546.68"; exon_number "5";
chr7	StringTie	exon	66400923	66401027	1000	-	.	gene_id "MSTRG.176546"; transcript_id "MSTRG.176546.68"; exon_number "6";
chr7	StringTie	exon	66401195	66401394	1000	-	.	gene_id "MSTRG.176546"; transcript_id "MSTRG.176546.68"; exon_number "7";
chr7	StringTie	exon	66402457	66402545	1000	-	.	gene_id "MSTRG.176546"; transcript_id "MSTRG.176546.68"; exon_number "8";
chr7	StringTie	exon	66407290	66407364	1000	-	.	gene_id "MSTRG.176546"; transcript_id "MSTRG.176546.68"; exon_number "9";
chr7	StringTie	exon	66409060	66409244	1000	-	.	gene_id "MSTRG.176546"; transcript_id "MSTRG.176546.68"; exon_number "10";
chr7	StringTie	exon	66411615	66411702	1000	-	.	gene_id "MSTRG.176546"; transcript_id "MSTRG.176546.68"; exon_number "11";
chr7	StringTie	exon	66427949	66428040	1000	-	.	gene_id "MSTRG.176546"; transcript_id "MSTRG.176546.68"; exon_number "12";
chr7	StringTie	exon	66429679	66429757	1000	-	.	gene_id "MSTRG.176546"; transcript_id "MSTRG.176546.68"; exon_number "13";
chr7	StringTie	exon	66429884	66430017	1000	-	.	gene_id "MSTRG.176546"; transcript_id "MSTRG.176546.68"; exon_number "14";
chr7	StringTie	exon	66450071	66450236	1000	-	.	gene_id "MSTRG.176546"; transcript_id "MSTRG.176546.68"; exon_number "15";
chr7	StringTie	exon	66467682	66467719	1000	-	.	gene_id "MSTRG.176546"; transcript_id "MSTRG.176546.68"; exon_number "16";
chr7	StringTie	exon	66479009	66479096	1000	-	.	gene_id "MSTRG.176546"; transcript_id "MSTRG.176546.68"; exon_number "17";
chr7	StringTie	exon	66480394	66480448	1000	-	.	gene_id "MSTRG.176546"; transcript_id "MSTRG.176546.68"; exon_number "18";
chr7	StringTie	exon	66481541	66481599	1000	-	.	gene_id "MSTRG.176546"; transcript_id "MSTRG.176546.68"; exon_number "19";
chr7	StringTie	exon	66485095	66485153	1000	-	.	gene_id "MSTRG.176546"; transcript_id "MSTRG.176546.68"; exon_number "20";
chr7	StringTie	exon	66487949	66488038	1000	-	.	gene_id "MSTRG.176546"; transcript_id "MSTRG.176546.68"; exon_number "21";
chr7	StringTie	exon	66489938	66490107	1000	-	.	gene_id "MSTRG.176546"; transcript_id "MSTRG.176546.68"; exon_number "22";
chr7	StringTie	exon	66491031	66491471	1000	-	.	gene_id "MSTRG.176546"; transcript_id "MSTRG.176546.68"; exon_number "23";
chr7	StringTie	exon	66493216	66493645	1000	-	.	gene_id "MSTRG.176546"; transcript_id "MSTRG.176546.68"; exon_number "24";
chr7	StringTie	transcript	66374894	66493566	1000	-	.	gene_id "MSTRG.176546"; transcript_id "MSTRG.176546.69";
chr7	StringTie	exon	66374894	66382427	1000	-	.	gene_id "MSTRG.176546"; transcript_id "MSTRG.176546.69"; exon_number "1";
chr7	StringTie	exon	66383969	66390250	1000	-	.	gene_id "MSTRG.176546"; transcript_id "MSTRG.176546.69"; exon_number "2";
chr7	StringTie	exon	66395879	66395956	1000	-	.	gene_id "MSTRG.176546"; transcript_id "MSTRG.176546.69"; exon_number "3";
chr7	StringTie	exon	66399692	66399795	1000	-	.	gene_id "MSTRG.176546"; transcript_id "MSTRG.176546.69"; exon_number "4";
chr7	StringTie	exon	66400322	66400437	1000	-	.	gene_id "MSTRG.176546"; transcript_id "MSTRG.176546.69"; exon_number "5";
chr7	StringTie	exon	66400923	66401027	1000	-	.	gene_id "MSTRG.176546"; transcript_id "MSTRG.176546.69"; exon_number "6";
chr7	StringTie	exon	66401195	66401394	1000	-	.	gene_id "MSTRG.176546"; transcript_id "MSTRG.176546.69"; exon_number "7";
chr7	StringTie	exon	66402457	66402545	1000	-	.	gene_id "MSTRG.176546"; transcript_id "MSTRG.176546.69"; exon_number "8";
chr7	StringTie	exon	66407290	66407364	1000	-	.	gene_id "MSTRG.176546"; transcript_id "MSTRG.176546.69"; exon_number "9";
chr7	StringTie	exon	66409060	66409244	1000	-	.	gene_id "MSTRG.176546"; transcript_id "MSTRG.176546.69"; exon_number "10";
chr7	StringTie	exon	66411615	66411702	1000	-	.	gene_id "MSTRG.176546"; transcript_id "MSTRG.176546.69"; exon_number "11";
chr7	StringTie	exon	66427949	66428040	1000	-	.	gene_id "MSTRG.176546"; transcript_id "MSTRG.176546.69"; exon_number "12";
chr7	StringTie	exon	66429679	66429757	1000	-	.	gene_id "MSTRG.176546"; transcript_id "MSTRG.176546.69"; exon_number "13";
chr7	StringTie	exon	66429884	66430017	1000	-	.	gene_id "MSTRG.176546"; transcript_id "MSTRG.176546.69"; exon_number "14";
chr7	StringTie	exon	66450071	66450236	1000	-	.	gene_id "MSTRG.176546"; transcript_id "MSTRG.176546.69"; exon_number "15";
chr7	StringTie	exon	66476259	66476327	1000	-	.	gene_id "MSTRG.176546"; transcript_id "MSTRG.176546.69"; exon_number "16";
chr7	StringTie	exon	66479009	66479096	1000	-	.	gene_id "MSTRG.176546"; transcript_id "MSTRG.176546.69"; exon_number "17";
chr7	StringTie	exon	66480394	66480448	1000	-	.	gene_id "MSTRG.176546"; transcript_id "MSTRG.176546.69"; exon_number "18";
chr7	StringTie	exon	66481541	66481599	1000	-	.	gene_id "MSTRG.176546"; transcript_id "MSTRG.176546.69"; exon_number "19";
chr7	StringTie	exon	66485095	66485153	1000	-	.	gene_id "MSTRG.176546"; transcript_id "MSTRG.176546.69"; exon_number "20";
chr7	StringTie	exon	66487949	66488038	1000	-	.	gene_id "MSTRG.176546"; transcript_id "MSTRG.176546.69"; exon_number "21";
chr7	StringTie	exon	66489938	66490107	1000	-	.	gene_id "MSTRG.176546"; transcript_id "MSTRG.176546.69"; exon_number "22";
chr7	StringTie	exon	66491031	66491239	1000	-	.	gene_id "MSTRG.176546"; transcript_id "MSTRG.176546.69"; exon_number "23";
chr7	StringTie	exon	66493216	66493566	1000	-	.	gene_id "MSTRG.176546"; transcript_id "MSTRG.176546.69"; exon_number "24";
chr7	StringTie	transcript	66372483	66413525	1000	-	.	gene_id "MSTRG.176546"; transcript_id "MSTRG.176546.7";
chr7	StringTie	exon	66372483	66380003	1000	-	.	gene_id "MSTRG.176546"; transcript_id "MSTRG.176546.7"; exon_number "1";
chr7	StringTie	exon	66382237	66394545	1000	-	.	gene_id "MSTRG.176546"; transcript_id "MSTRG.176546.7"; exon_number "2";
chr7	StringTie	exon	66395879	66395956	1000	-	.	gene_id "MSTRG.176546"; transcript_id "MSTRG.176546.7"; exon_number "3";
chr7	StringTie	exon	66399692	66399795	1000	-	.	gene_id "MSTRG.176546"; transcript_id "MSTRG.176546.7"; exon_number "4";
chr7	StringTie	exon	66400322	66400437	1000	-	.	gene_id "MSTRG.176546"; transcript_id "MSTRG.176546.7"; exon_number "5";
chr7	StringTie	exon	66400923	66401027	1000	-	.	gene_id "MSTRG.176546"; transcript_id "MSTRG.176546.7"; exon_number "6";
chr7	StringTie	exon	66401195	66401394	1000	-	.	gene_id "MSTRG.176546"; transcript_id "MSTRG.176546.7"; exon_number "7";
chr7	StringTie	exon	66402457	66402545	1000	-	.	gene_id "MSTRG.176546"; transcript_id "MSTRG.176546.7"; exon_number "8";
chr7	StringTie	exon	66407290	66407364	1000	-	.	gene_id "MSTRG.176546"; transcript_id "MSTRG.176546.7"; exon_number "9";
chr7	StringTie	exon	66409060	66409244	1000	-	.	gene_id "MSTRG.176546"; transcript_id "MSTRG.176546.7"; exon_number "10";
```
