## Additional File 7 - TCGA transcript assembly for "Widespread 3’ UTR splicing regulates expression of oncogene transcripts in sequence-dependent and independent manners": all_tissues_agg-agg-agg.gtf (part 768 of 2216)

```
chr7	StringTie	exon	66411615	66411702	1000	-	.	gene_id "MSTRG.176546"; transcript_id "MSTRG.176546.7"; exon_number "11";
chr7	StringTie	exon	66413147	66413525	1000	-	.	gene_id "MSTRG.176546"; transcript_id "MSTRG.176546.7"; exon_number "12";
chr7	StringTie	transcript	66374894	66493617	1000	-	.	gene_id "MSTRG.176546"; transcript_id "MSTRG.176546.70";
chr7	StringTie	exon	66374894	66380003	1000	-	.	gene_id "MSTRG.176546"; transcript_id "MSTRG.176546.70"; exon_number "1";
chr7	StringTie	exon	66382237	66382427	1000	-	.	gene_id "MSTRG.176546"; transcript_id "MSTRG.176546.70"; exon_number "2";
chr7	StringTie	exon	66383969	66390250	1000	-	.	gene_id "MSTRG.176546"; transcript_id "MSTRG.176546.70"; exon_number "3";
chr7	StringTie	exon	66395879	66395956	1000	-	.	gene_id "MSTRG.176546"; transcript_id "MSTRG.176546.70"; exon_number "4";
chr7	StringTie	exon	66399692	66399795	1000	-	.	gene_id "MSTRG.176546"; transcript_id "MSTRG.176546.70"; exon_number "5";
chr7	StringTie	exon	66400322	66400419	1000	-	.	gene_id "MSTRG.176546"; transcript_id "MSTRG.176546.70"; exon_number "6";
chr7	StringTie	exon	66400923	66401027	1000	-	.	gene_id "MSTRG.176546"; transcript_id "MSTRG.176546.70"; exon_number "7";
chr7	StringTie	exon	66401195	66401394	1000	-	.	gene_id "MSTRG.176546"; transcript_id "MSTRG.176546.70"; exon_number "8";
chr7	StringTie	exon	66402457	66402545	1000	-	.	gene_id "MSTRG.176546"; transcript_id "MSTRG.176546.70"; exon_number "9";
chr7	StringTie	exon	66407290	66407364	1000	-	.	gene_id "MSTRG.176546"; transcript_id "MSTRG.176546.70"; exon_number "10";
chr7	StringTie	exon	66409060	66409244	1000	-	.	gene_id "MSTRG.176546"; transcript_id "MSTRG.176546.70"; exon_number "11";
chr7	StringTie	exon	66411615	66411702	1000	-	.	gene_id "MSTRG.176546"; transcript_id "MSTRG.176546.70"; exon_number "12";
chr7	StringTie	exon	66427949	66428040	1000	-	.	gene_id "MSTRG.176546"; transcript_id "MSTRG.176546.70"; exon_number "13";
chr7	StringTie	exon	66429679	66429757	1000	-	.	gene_id "MSTRG.176546"; transcript_id "MSTRG.176546.70"; exon_number "14";
chr7	StringTie	exon	66429884	66430017	1000	-	.	gene_id "MSTRG.176546"; transcript_id "MSTRG.176546.70"; exon_number "15";
chr7	StringTie	exon	66450071	66450236	1000	-	.	gene_id "MSTRG.176546"; transcript_id "MSTRG.176546.70"; exon_number "16";
chr7	StringTie	exon	66467682	66467719	1000	-	.	gene_id "MSTRG.176546"; transcript_id "MSTRG.176546.70"; exon_number "17";
chr7	StringTie	exon	66476259	66476327	1000	-	.	gene_id "MSTRG.176546"; transcript_id "MSTRG.176546.70"; exon_number "18";
chr7	StringTie	exon	66479009	66479096	1000	-	.	gene_id "MSTRG.176546"; transcript_id "MSTRG.176546.70"; exon_number "19";
chr7	StringTie	exon	66480394	66480448	1000	-	.	gene_id "MSTRG.176546"; transcript_id "MSTRG.176546.70"; exon_number "20";
chr7	StringTie	exon	66481541	66481599	1000	-	.	gene_id "MSTRG.176546"; transcript_id "MSTRG.176546.70"; exon_number "21";
chr7	StringTie	exon	66485095	66485153	1000	-	.	gene_id "MSTRG.176546"; transcript_id "MSTRG.176546.70"; exon_number "22";
chr7	StringTie	exon	66487949	66488038	1000	-	.	gene_id "MSTRG.176546"; transcript_id "MSTRG.176546.70"; exon_number "23";
chr7	StringTie	exon	66489938	66490107	1000	-	.	gene_id "MSTRG.176546"; transcript_id "MSTRG.176546.70"; exon_number "24";
chr7	StringTie	exon	66491031	66491471	1000	-	.	gene_id "MSTRG.176546"; transcript_id "MSTRG.176546.70"; exon_number "25";
chr7	StringTie	exon	66493216	66493617	1000	-	.	gene_id "MSTRG.176546"; transcript_id "MSTRG.176546.70"; exon_number "26";
chr7	StringTie	transcript	66374912	66453630	1000	-	.	gene_id "MSTRG.176546"; transcript_id "MSTRG.176546.71";
chr7	StringTie	exon	66374912	66380003	1000	-	.	gene_id "MSTRG.176546"; transcript_id "MSTRG.176546.71"; exon_number "1";
chr7	StringTie	exon	66382237	66382427	1000	-	.	gene_id "MSTRG.176546"; transcript_id "MSTRG.176546.71"; exon_number "2";
chr7	StringTie	exon	66390104	66390250	1000	-	.	gene_id "MSTRG.176546"; transcript_id "MSTRG.176546.71"; exon_number "3";
chr7	StringTie	exon	66395879	66395956	1000	-	.	gene_id "MSTRG.176546"; transcript_id "MSTRG.176546.71"; exon_number "4";
chr7	StringTie	exon	66399692	66399795	1000	-	.	gene_id "MSTRG.176546"; transcript_id "MSTRG.176546.71"; exon_number "5";
chr7	StringTie	exon	66400923	66401027	1000	-	.	gene_id "MSTRG.176546"; transcript_id "MSTRG.176546.71"; exon_number "6";
chr7	StringTie	exon	66401195	66401394	1000	-	.	gene_id "MSTRG.176546"; transcript_id "MSTRG.176546.71"; exon_number "7";
chr7	StringTie	exon	66402457	66402545	1000	-	.	gene_id "MSTRG.176546"; transcript_id "MSTRG.176546.71"; exon_number "8";
chr7	StringTie	exon	66407290	66407364	1000	-	.	gene_id "MSTRG.176546"; transcript_id "MSTRG.176546.71"; exon_number "9";
chr7	StringTie	exon	66409060	66409244	1000	-	.	gene_id "MSTRG.176546"; transcript_id "MSTRG.176546.71"; exon_number "10";
chr7	StringTie	exon	66411615	66411702	1000	-	.	gene_id "MSTRG.176546"; transcript_id "MSTRG.176546.71"; exon_number "11";
chr7	StringTie	exon	66427949	66428040	1000	-	.	gene_id "MSTRG.176546"; transcript_id "MSTRG.176546.71"; exon_number "12";
chr7	StringTie	exon	66429679	66429757	1000	-	.	gene_id "MSTRG.176546"; transcript_id "MSTRG.176546.71"; exon_number "13";
chr7	StringTie	exon	66429884	66430017	1000	-	.	gene_id "MSTRG.176546"; transcript_id "MSTRG.176546.71"; exon_number "14";
chr7	StringTie	exon	66450071	66450236	1000	-	.	gene_id "MSTRG.176546"; transcript_id "MSTRG.176546.71"; exon_number "15";
chr7	StringTie	exon	66453441	66453630	1000	-	.	gene_id "MSTRG.176546"; transcript_id "MSTRG.176546.71"; exon_number "16";
chr7	StringTie	transcript	66374944	66493622	1000	-	.	gene_id "MSTRG.176546"; transcript_id "MSTRG.176546.72";
chr7	StringTie	exon	66374944	66380003	1000	-	.	gene_id "MSTRG.176546"; transcript_id "MSTRG.176546.72"; exon_number "1";
chr7	StringTie	exon	66382237	66382427	1000	-	.	gene_id "MSTRG.176546"; transcript_id "MSTRG.176546.72"; exon_number "2";
chr7	StringTie	exon	66395879	66395956	1000	-	.	gene_id "MSTRG.176546"; transcript_id "MSTRG.176546.72"; exon_number "3";
chr7	StringTie	exon	66399692	66399795	1000	-	.	gene_id "MSTRG.176546"; transcript_id "MSTRG.176546.72"; exon_number "4";
chr7	StringTie	exon	66400923	66401027	1000	-	.	gene_id "MSTRG.176546"; transcript_id "MSTRG.176546.72"; exon_number "5";
chr7	StringTie	exon	66401195	66401394	1000	-	.	gene_id "MSTRG.176546"; transcript_id "MSTRG.176546.72"; exon_number "6";
chr7	StringTie	exon	66402457	66402545	1000	-	.	gene_id "MSTRG.176546"; transcript_id "MSTRG.176546.72"; exon_number "7";
chr7	StringTie	exon	66407290	66407364	1000	-	.	gene_id "MSTRG.176546"; transcript_id "MSTRG.176546.72"; exon_number "8";
chr7	StringTie	exon	66409060	66409244	1000	-	.	gene_id "MSTRG.176546"; transcript_id "MSTRG.176546.72"; exon_number "9";
chr7	StringTie	exon	66411615	66411702	1000	-	.	gene_id "MSTRG.176546"; transcript_id "MSTRG.176546.72"; exon_number "10";
chr7	StringTie	exon	66427949	66428040	1000	-	.	gene_id "MSTRG.176546"; transcript_id "MSTRG.176546.72"; exon_number "11";
chr7	StringTie	exon	66429679	66429757	1000	-	.	gene_id "MSTRG.176546"; transcript_id "MSTRG.176546.72"; exon_number "12";
chr7	StringTie	exon	66429884	66430017	1000	-	.	gene_id "MSTRG.176546"; transcript_id "MSTRG.176546.72"; exon_number "13";
chr7	StringTie	exon	66450071	66450236	1000	-	.	gene_id "MSTRG.176546"; transcript_id "MSTRG.176546.72"; exon_number "14";
chr7	StringTie	exon	66476259	66476327	1000	-	.	gene_id "MSTRG.176546"; transcript_id "MSTRG.176546.72"; exon_number "15";
chr7	StringTie	exon	66479009	66479096	1000	-	.	gene_id "MSTRG.176546"; transcript_id "MSTRG.176546.72"; exon_number "16";
chr7	StringTie	exon	66480394	66480448	1000	-	.	gene_id "MSTRG.176546"; transcript_id "MSTRG.176546.72"; exon_number "17";
chr7	StringTie	exon	66481541	66481599	1000	-	.	gene_id "MSTRG.176546"; transcript_id "MSTRG.176546.72"; exon_number "18";
chr7	StringTie	exon	66485095	66485153	1000	-	.	gene_id "MSTRG.176546"; transcript_id "MSTRG.176546.72"; exon_number "19";
chr7	StringTie	exon	66487949	66488038	1000	-	.	gene_id "MSTRG.176546"; transcript_id "MSTRG.176546.72"; exon_number "20";
chr7	StringTie	exon	66489938	66490107	1000	-	.	gene_id "MSTRG.176546"; transcript_id "MSTRG.176546.72"; exon_number "21";
chr7	StringTie	exon	66491031	66491239	1000	-	.	gene_id "MSTRG.176546"; transcript_id "MSTRG.176546.72"; exon_number "22";
chr7	StringTie	exon	66493216	66493622	1000	-	.	gene_id "MSTRG.176546"; transcript_id "MSTRG.176546.72"; exon_number "23";
chr7	StringTie	transcript	66374948	66491475	1000	-	.	gene_id "MSTRG.176546"; transcript_id "MSTRG.176546.73";
chr7	StringTie	exon	66374948	66380003	1000	-	.	gene_id "MSTRG.176546"; transcript_id "MSTRG.176546.73"; exon_number "1";
chr7	StringTie	exon	66382237	66394545	1000	-	.	gene_id "MSTRG.176546"; transcript_id "MSTRG.176546.73"; exon_number "2";
chr7	StringTie	exon	66395879	66395956	1000	-	.	gene_id "MSTRG.176546"; transcript_id "MSTRG.176546.73"; exon_number "3";
chr7	StringTie	exon	66399692	66399795	1000	-	.	gene_id "MSTRG.176546"; transcript_id "MSTRG.176546.73"; exon_number "4";
chr7	StringTie	exon	66400322	66400437	1000	-	.	gene_id "MSTRG.176546"; transcript_id "MSTRG.176546.73"; exon_number "5";
chr7	StringTie	exon	66400923	66401027	1000	-	.	gene_id "MSTRG.176546"; transcript_id "MSTRG.176546.73"; exon_number "6";
chr7	StringTie	exon	66407290	66407364	1000	-	.	gene_id "MSTRG.176546"; transcript_id "MSTRG.176546.73"; exon_number "7";
chr7	StringTie	exon	66409060	66409244	1000	-	.	gene_id "MSTRG.176546"; transcript_id "MSTRG.176546.73"; exon_number "8";
chr7	StringTie	exon	66411615	66411702	1000	-	.	gene_id "MSTRG.176546"; transcript_id "MSTRG.176546.73"; exon_number "9";
chr7	StringTie	exon	66427949	66428040	1000	-	.	gene_id "MSTRG.176546"; transcript_id "MSTRG.176546.73"; exon_number "10";
chr7	StringTie	exon	66429679	66429757	1000	-	.	gene_id "MSTRG.176546"; transcript_id "MSTRG.176546.73"; exon_number "11";
chr7	StringTie	exon	66429884	66430017	1000	-	.	gene_id "MSTRG.176546"; transcript_id "MSTRG.176546.73"; exon_number "12";
chr7	StringTie	exon	66450071	66450236	1000	-	.	gene_id "MSTRG.176546"; transcript_id "MSTRG.176546.73"; exon_number "13";
chr7	StringTie	exon	66467682	66467719	1000	-	.	gene_id "MSTRG.176546"; transcript_id "MSTRG.176546.73"; exon_number "14";
chr7	StringTie	exon	66476259	66476327	1000	-	.	gene_id "MSTRG.176546"; transcript_id "MSTRG.176546.73"; exon_number "15";
chr7	StringTie	exon	66479009	66479096	1000	-	.	gene_id "MSTRG.176546"; transcript_id "MSTRG.176546.73"; exon_number "16";
chr7	StringTie	exon	66481541	66481599	1000	-	.	gene_id "MSTRG.176546"; transcript_id "MSTRG.176546.73"; exon_number "17";
chr7	StringTie	exon	66485095	66485153	1000	-	.	gene_id "MSTRG.176546"; transcript_id "MSTRG.176546.73"; exon_number "18";
chr7	StringTie	exon	66487949	66488038	1000	-	.	gene_id "MSTRG.176546"; transcript_id "MSTRG.176546.73"; exon_number "19";
chr7	StringTie	exon	66489938	66490107	1000	-	.	gene_id "MSTRG.176546"; transcript_id "MSTRG.176546.73"; exon_number "20";
chr7	StringTie	exon	66491031	66491475	1000	-	.	gene_id "MSTRG.176546"; transcript_id "MSTRG.176546.73"; exon_number "21";
chr7	StringTie	transcript	66374948	66493640	1000	-	.	gene_id "MSTRG.176546"; transcript_id "MSTRG.176546.74";
chr7	StringTie	exon	66374948	66380003	1000	-	.	gene_id "MSTRG.176546"; transcript_id "MSTRG.176546.74"; exon_number "1";
chr7	StringTie	exon	66382237	66395032	1000	-	.	gene_id "MSTRG.176546"; transcript_id "MSTRG.176546.74"; exon_number "2";
chr7	StringTie	exon	66395879	66395956	1000	-	.	gene_id "MSTRG.176546"; transcript_id "MSTRG.176546.74"; exon_number "3";
chr7	StringTie	exon	66399692	66399795	1000	-	.	gene_id "MSTRG.176546"; transcript_id "MSTRG.176546.74"; exon_number "4";
chr7	StringTie	exon	66400923	66400980	1000	-	.	gene_id "MSTRG.176546"; transcript_id "MSTRG.176546.74"; exon_number "5";
chr7	StringTie	exon	66401195	66401394	1000	-	.	gene_id "MSTRG.176546"; transcript_id "MSTRG.176546.74"; exon_number "6";
chr7	StringTie	exon	66402457	66402545	1000	-	.	gene_id "MSTRG.176546"; transcript_id "MSTRG.176546.74"; exon_number "7";
chr7	StringTie	exon	66407290	66407364	1000	-	.	gene_id "MSTRG.176546"; transcript_id "MSTRG.176546.74"; exon_number "8";
chr7	StringTie	exon	66409060	66409244	1000	-	.	gene_id "MSTRG.176546"; transcript_id "MSTRG.176546.74"; exon_number "9";
chr7	StringTie	exon	66411615	66411702	1000	-	.	gene_id "MSTRG.176546"; transcript_id "MSTRG.176546.74"; exon_number "10";
chr7	StringTie	exon	66423441	66423878	1000	-	.	gene_id "MSTRG.176546"; transcript_id "MSTRG.176546.74"; exon_number "11";
chr7	StringTie	exon	66427949	66428040	1000	-	.	gene_id "MSTRG.176546"; transcript_id "MSTRG.176546.74"; exon_number "12";
chr7	StringTie	exon	66429679	66429757	1000	-	.	gene_id "MSTRG.176546"; transcript_id "MSTRG.176546.74"; exon_number "13";
chr7	StringTie	exon	66429884	66430017	1000	-	.	gene_id "MSTRG.176546"; transcript_id "MSTRG.176546.74"; exon_number "14";
chr7	StringTie	exon	66450071	66450236	1000	-	.	gene_id "MSTRG.176546"; transcript_id "MSTRG.176546.74"; exon_number "15";
chr7	StringTie	exon	66467682	66467719	1000	-	.	gene_id "MSTRG.176546"; transcript_id "MSTRG.176546.74"; exon_number "16";
chr7	StringTie	exon	66476259	66476327	1000	-	.	gene_id "MSTRG.176546"; transcript_id "MSTRG.176546.74"; exon_number "17";
chr7	StringTie	exon	66479009	66479096	1000	-	.	gene_id "MSTRG.176546"; transcript_id "MSTRG.176546.74"; exon_number "18";
chr7	StringTie	exon	66481541	66481599	1000	-	.	gene_id "MSTRG.176546"; transcript_id "MSTRG.176546.74"; exon_number "19";
chr7	StringTie	exon	66485095	66485153	1000	-	.	gene_id "MSTRG.176546"; transcript_id "MSTRG.176546.74"; exon_number "20";
chr7	StringTie	exon	66487949	66488038	1000	-	.	gene_id "MSTRG.176546"; transcript_id "MSTRG.176546.74"; exon_number "21";
chr7	StringTie	exon	66489938	66490107	1000	-	.	gene_id "MSTRG.176546"; transcript_id "MSTRG.176546.74"; exon_number "22";
chr7	StringTie	exon	66491031	66493640	1000	-	.	gene_id "MSTRG.176546"; transcript_id "MSTRG.176546.74"; exon_number "23";
chr7	StringTie	transcript	66374966	66493569	1000	-	.	gene_id "MSTRG.176546"; transcript_id "MSTRG.176546.75";
chr7	StringTie	exon	66374966	66380003	1000	-	.	gene_id "MSTRG.176546"; transcript_id "MSTRG.176546.75"; exon_number "1";
chr7	StringTie	exon	66382237	66382427	1000	-	.	gene_id "MSTRG.176546"; transcript_id "MSTRG.176546.75"; exon_number "2";
chr7	StringTie	exon	66382702	66382912	1000	-	.	gene_id "MSTRG.176546"; transcript_id "MSTRG.176546.75"; exon_number "3";
chr7	StringTie	exon	66390082	66390250	1000	-	.	gene_id "MSTRG.176546"; transcript_id "MSTRG.176546.75"; exon_number "4";
chr7	StringTie	exon	66391398	66391901	1000	-	.	gene_id "MSTRG.176546"; transcript_id "MSTRG.176546.75"; exon_number "5";
chr7	StringTie	exon	66395879	66395956	1000	-	.	gene_id "MSTRG.176546"; transcript_id "MSTRG.176546.75"; exon_number "6";
chr7	StringTie	exon	66399692	66399795	1000	-	.	gene_id "MSTRG.176546"; transcript_id "MSTRG.176546.75"; exon_number "7";
chr7	StringTie	exon	66400322	66400419	1000	-	.	gene_id "MSTRG.176546"; transcript_id "MSTRG.176546.75"; exon_number "8";
chr7	StringTie	exon	66400923	66400980	1000	-	.	gene_id "MSTRG.176546"; transcript_id "MSTRG.176546.75"; exon_number "9";
chr7	StringTie	exon	66401195	66401394	1000	-	.	gene_id "MSTRG.176546"; transcript_id "MSTRG.176546.75"; exon_number "10";
chr7	StringTie	exon	66402457	66402545	1000	-	.	gene_id "MSTRG.176546"; transcript_id "MSTRG.176546.75"; exon_number "11";
chr7	StringTie	exon	66407290	66407364	1000	-	.	gene_id "MSTRG.176546"; transcript_id "MSTRG.176546.75"; exon_number "12";
chr7	StringTie	exon	66409060	66409244	1000	-	.	gene_id "MSTRG.176546"; transcript_id "MSTRG.176546.75"; exon_number "13";
chr7	StringTie	exon	66411615	66411702	1000	-	.	gene_id "MSTRG.176546"; transcript_id "MSTRG.176546.75"; exon_number "14";
chr7	StringTie	exon	66427949	66428040	1000	-	.	gene_id "MSTRG.176546"; transcript_id "MSTRG.176546.75"; exon_number "15";
chr7	StringTie	exon	66429679	66429757	1000	-	.	gene_id "MSTRG.176546"; transcript_id "MSTRG.176546.75"; exon_number "16";
chr7	StringTie	exon	66429884	66430017	1000	-	.	gene_id "MSTRG.176546"; transcript_id "MSTRG.176546.75"; exon_number "17";
chr7	StringTie	exon	66439135	66439304	1000	-	.	gene_id "MSTRG.176546"; transcript_id "MSTRG.176546.75"; exon_number "18";
chr7	StringTie	exon	66450101	66450236	1000	-	.	gene_id "MSTRG.176546"; transcript_id "MSTRG.176546.75"; exon_number "19";
chr7	StringTie	exon	66455659	66455853	1000	-	.	gene_id "MSTRG.176546"; transcript_id "MSTRG.176546.75"; exon_number "20";
chr7	StringTie	exon	66467682	66467719	1000	-	.	gene_id "MSTRG.176546"; transcript_id "MSTRG.176546.75"; exon_number "21";
chr7	StringTie	exon	66476259	66476327	1000	-	.	gene_id "MSTRG.176546"; transcript_id "MSTRG.176546.75"; exon_number "22";
chr7	StringTie	exon	66479009	66479096	1000	-	.	gene_id "MSTRG.176546"; transcript_id "MSTRG.176546.75"; exon_number "23";
chr7	StringTie	exon	66480394	66480448	1000	-	.	gene_id "MSTRG.176546"; transcript_id "MSTRG.176546.75"; exon_number "24";
chr7	StringTie	exon	66481541	66481599	1000	-	.	gene_id "MSTRG.176546"; transcript_id "MSTRG.176546.75"; exon_number "25";
chr7	StringTie	exon	66485095	66485153	1000	-	.	gene_id "MSTRG.176546"; transcript_id "MSTRG.176546.75"; exon_number "26";
chr7	StringTie	exon	66489938	66490107	1000	-	.	gene_id "MSTRG.176546"; transcript_id "MSTRG.176546.75"; exon_number "27";
chr7	StringTie	exon	66491031	66491471	1000	-	.	gene_id "MSTRG.176546"; transcript_id "MSTRG.176546.75"; exon_number "28";
chr7	StringTie	exon	66493216	66493569	1000	-	.	gene_id "MSTRG.176546"; transcript_id "MSTRG.176546.75"; exon_number "29";
chr7	StringTie	transcript	66374974	66493619	1000	-	.	gene_id "MSTRG.176546"; transcript_id "MSTRG.176546.76";
chr7	StringTie	exon	66374974	66380003	1000	-	.	gene_id "MSTRG.176546"; transcript_id "MSTRG.176546.76"; exon_number "1";
chr7	StringTie	exon	66382237	66382427	1000	-	.	gene_id "MSTRG.176546"; transcript_id "MSTRG.176546.76"; exon_number "2";
chr7	StringTie	exon	66395879	66395956	1000	-	.	gene_id "MSTRG.176546"; transcript_id "MSTRG.176546.76"; exon_number "3";
chr7	StringTie	exon	66399692	66399795	1000	-	.	gene_id "MSTRG.176546"; transcript_id "MSTRG.176546.76"; exon_number "4";
chr7	StringTie	exon	66400322	66400437	1000	-	.	gene_id "MSTRG.176546"; transcript_id "MSTRG.176546.76"; exon_number "5";
chr7	StringTie	exon	66400923	66400980	1000	-	.	gene_id "MSTRG.176546"; transcript_id "MSTRG.176546.76"; exon_number "6";
chr7	StringTie	exon	66401195	66401394	1000	-	.	gene_id "MSTRG.176546"; transcript_id "MSTRG.176546.76"; exon_number "7";
chr7	StringTie	exon	66402457	66402545	1000	-	.	gene_id "MSTRG.176546"; transcript_id "MSTRG.176546.76"; exon_number "8";
chr7	StringTie	exon	66407290	66407364	1000	-	.	gene_id "MSTRG.176546"; transcript_id "MSTRG.176546.76"; exon_number "9";
chr7	StringTie	exon	66409060	66409244	1000	-	.	gene_id "MSTRG.176546"; transcript_id "MSTRG.176546.76"; exon_number "10";
chr7	StringTie	exon	66411615	66411702	1000	-	.	gene_id "MSTRG.176546"; transcript_id "MSTRG.176546.76"; exon_number "11";
chr7	StringTie	exon	66427949	66428040	1000	-	.	gene_id "MSTRG.176546"; transcript_id "MSTRG.176546.76"; exon_number "12";
chr7	StringTie	exon	66429679	66429757	1000	-	.	gene_id "MSTRG.176546"; transcript_id "MSTRG.176546.76"; exon_number "13";
chr7	StringTie	exon	66429884	66430017	1000	-	.	gene_id "MSTRG.176546"; transcript_id "MSTRG.176546.76"; exon_number "14";
chr7	StringTie	exon	66439135	66439304	1000	-	.	gene_id "MSTRG.176546"; transcript_id "MSTRG.176546.76"; exon_number "15";
chr7	StringTie	exon	66450071	66450236	1000	-	.	gene_id "MSTRG.176546"; transcript_id "MSTRG.176546.76"; exon_number "16";
chr7	StringTie	exon	66467682	66467719	1000	-	.	gene_id "MSTRG.176546"; transcript_id "MSTRG.176546.76"; exon_number "17";
chr7	StringTie	exon	66476259	66476327	1000	-	.	gene_id "MSTRG.176546"; transcript_id "MSTRG.176546.76"; exon_number "18";
chr7	StringTie	exon	66479009	66479096	1000	-	.	gene_id "MSTRG.176546"; transcript_id "MSTRG.176546.76"; exon_number "19";
chr7	StringTie	exon	66480394	66480448	1000	-	.	gene_id "MSTRG.176546"; transcript_id "MSTRG.176546.76"; exon_number "20";
chr7	StringTie	exon	66481541	66481599	1000	-	.	gene_id "MSTRG.176546"; transcript_id "MSTRG.176546.76"; exon_number "21";
chr7	StringTie	exon	66485095	66485153	1000	-	.	gene_id "MSTRG.176546"; transcript_id "MSTRG.176546.76"; exon_number "22";
chr7	StringTie	exon	66487949	66488038	1000	-	.	gene_id "MSTRG.176546"; transcript_id "MSTRG.176546.76"; exon_number "23";
chr7	StringTie	exon	66489938	66490107	1000	-	.	gene_id "MSTRG.176546"; transcript_id "MSTRG.176546.76"; exon_number "24";
chr7	StringTie	exon	66491031	66491471	1000	-	.	gene_id "MSTRG.176546"; transcript_id "MSTRG.176546.76"; exon_number "25";
chr7	StringTie	exon	66493216	66493619	1000	-	.	gene_id "MSTRG.176546"; transcript_id "MSTRG.176546.76"; exon_number "26";
chr7	StringTie	transcript	66374986	66493576	1000	-	.	gene_id "MSTRG.176546"; transcript_id "MSTRG.176546.77";
chr7	StringTie	exon	66374986	66380003	1000	-	.	gene_id "MSTRG.176546"; transcript_id "MSTRG.176546.77"; exon_number "1";
chr7	StringTie	exon	66382237	66382427	1000	-	.	gene_id "MSTRG.176546"; transcript_id "MSTRG.176546.77"; exon_number "2";
chr7	StringTie	exon	66395879	66395956	1000	-	.	gene_id "MSTRG.176546"; transcript_id "MSTRG.176546.77"; exon_number "3";
chr7	StringTie	exon	66400923	66401394	1000	-	.	gene_id "MSTRG.176546"; transcript_id "MSTRG.176546.77"; exon_number "4";
chr7	StringTie	exon	66402457	66402545	1000	-	.	gene_id "MSTRG.176546"; transcript_id "MSTRG.176546.77"; exon_number "5";
chr7	StringTie	exon	66407290	66407364	1000	-	.	gene_id "MSTRG.176546"; transcript_id "MSTRG.176546.77"; exon_number "6";
chr7	StringTie	exon	66409060	66409244	1000	-	.	gene_id "MSTRG.176546"; transcript_id "MSTRG.176546.77"; exon_number "7";
chr7	StringTie	exon	66411615	66411702	1000	-	.	gene_id "MSTRG.176546"; transcript_id "MSTRG.176546.77"; exon_number "8";
chr7	StringTie	exon	66427949	66428038	1000	-	.	gene_id "MSTRG.176546"; transcript_id "MSTRG.176546.77"; exon_number "9";
chr7	StringTie	exon	66429679	66429757	1000	-	.	gene_id "MSTRG.176546"; transcript_id "MSTRG.176546.77"; exon_number "10";
chr7	StringTie	exon	66429884	66430017	1000	-	.	gene_id "MSTRG.176546"; transcript_id "MSTRG.176546.77"; exon_number "11";
chr7	StringTie	exon	66450071	66450236	1000	-	.	gene_id "MSTRG.176546"; transcript_id "MSTRG.176546.77"; exon_number "12";
chr7	StringTie	exon	66467682	66467719	1000	-	.	gene_id "MSTRG.176546"; transcript_id "MSTRG.176546.77"; exon_number "13";
chr7	StringTie	exon	66476259	66476327	1000	-	.	gene_id "MSTRG.176546"; transcript_id "MSTRG.176546.77"; exon_number "14";
chr7	StringTie	exon	66479009	66479096	1000	-	.	gene_id "MSTRG.176546"; transcript_id "MSTRG.176546.77"; exon_number "15";
chr7	StringTie	exon	66480394	66480448	1000	-	.	gene_id "MSTRG.176546"; transcript_id "MSTRG.176546.77"; exon_number "16";
chr7	StringTie	exon	66481541	66481599	1000	-	.	gene_id "MSTRG.176546"; transcript_id "MSTRG.176546.77"; exon_number "17";
chr7	StringTie	exon	66485095	66485153	1000	-	.	gene_id "MSTRG.176546"; transcript_id "MSTRG.176546.77"; exon_number "18";
chr7	StringTie	exon	66487949	66488038	1000	-	.	gene_id "MSTRG.176546"; transcript_id "MSTRG.176546.77"; exon_number "19";
chr7	StringTie	exon	66489938	66490107	1000	-	.	gene_id "MSTRG.176546"; transcript_id "MSTRG.176546.77"; exon_number "20";
chr7	StringTie	exon	66491031	66491471	1000	-	.	gene_id "MSTRG.176546"; transcript_id "MSTRG.176546.77"; exon_number "21";
chr7	StringTie	exon	66493216	66493576	1000	-	.	gene_id "MSTRG.176546"; transcript_id "MSTRG.176546.77"; exon_number "22";
chr7	StringTie	transcript	66374995	66475443	1000	-	.	gene_id "MSTRG.176546"; transcript_id "MSTRG.176546.78";
chr7	StringTie	exon	66374995	66380003	1000	-	.	gene_id "MSTRG.176546"; transcript_id "MSTRG.176546.78"; exon_number "1";
chr7	StringTie	exon	66382237	66382427	1000	-	.	gene_id "MSTRG.176546"; transcript_id "MSTRG.176546.78"; exon_number "2";
chr7	StringTie	exon	66390082	66390250	1000	-	.	gene_id "MSTRG.176546"; transcript_id "MSTRG.176546.78"; exon_number "3";
chr7	StringTie	exon	66395879	66395956	1000	-	.	gene_id "MSTRG.176546"; transcript_id "MSTRG.176546.78"; exon_number "4";
chr7	StringTie	exon	66399692	66399795	1000	-	.	gene_id "MSTRG.176546"; transcript_id "MSTRG.176546.78"; exon_number "5";
chr7	StringTie	exon	66400322	66400437	1000	-	.	gene_id "MSTRG.176546"; transcript_id "MSTRG.176546.78"; exon_number "6";
chr7	StringTie	exon	66400923	66401027	1000	-	.	gene_id "MSTRG.176546"; transcript_id "MSTRG.176546.78"; exon_number "7";
chr7	StringTie	exon	66401195	66401394	1000	-	.	gene_id "MSTRG.176546"; transcript_id "MSTRG.176546.78"; exon_number "8";
chr7	StringTie	exon	66402457	66402545	1000	-	.	gene_id "MSTRG.176546"; transcript_id "MSTRG.176546.78"; exon_number "9";
chr7	StringTie	exon	66407290	66407364	1000	-	.	gene_id "MSTRG.176546"; transcript_id "MSTRG.176546.78"; exon_number "10";
chr7	StringTie	exon	66409060	66409244	1000	-	.	gene_id "MSTRG.176546"; transcript_id "MSTRG.176546.78"; exon_number "11";
chr7	StringTie	exon	66411615	66411702	1000	-	.	gene_id "MSTRG.176546"; transcript_id "MSTRG.176546.78"; exon_number "12";
chr7	StringTie	exon	66427949	66428040	1000	-	.	gene_id "MSTRG.176546"; transcript_id "MSTRG.176546.78"; exon_number "13";
chr7	StringTie	exon	66429679	66429757	1000	-	.	gene_id "MSTRG.176546"; transcript_id "MSTRG.176546.78"; exon_number "14";
chr7	StringTie	exon	66429884	66430017	1000	-	.	gene_id "MSTRG.176546"; transcript_id "MSTRG.176546.78"; exon_number "15";
chr7	StringTie	exon	66450071	66450236	1000	-	.	gene_id "MSTRG.176546"; transcript_id "MSTRG.176546.78"; exon_number "16";
chr7	StringTie	exon	66455659	66455853	1000	-	.	gene_id "MSTRG.176546"; transcript_id "MSTRG.176546.78"; exon_number "17";
chr7	StringTie	exon	66475395	66475443	1000	-	.	gene_id "MSTRG.176546"; transcript_id "MSTRG.176546.78"; exon_number "18";
chr7	StringTie	transcript	66374995	66493557	1000	-	.	gene_id "MSTRG.176546"; transcript_id "MSTRG.176546.79";
chr7	StringTie	exon	66374995	66380003	1000	-	.	gene_id "MSTRG.176546"; transcript_id "MSTRG.176546.79"; exon_number "1";
chr7	StringTie	exon	66382237	66390250	1000	-	.	gene_id "MSTRG.176546"; transcript_id "MSTRG.176546.79"; exon_number "2";
chr7	StringTie	exon	66395879	66395956	1000	-	.	gene_id "MSTRG.176546"; transcript_id "MSTRG.176546.79"; exon_number "3";
chr7	StringTie	exon	66399692	66399795	1000	-	.	gene_id "MSTRG.176546"; transcript_id "MSTRG.176546.79"; exon_number "4";
chr7	StringTie	exon	66400322	66400437	1000	-	.	gene_id "MSTRG.176546"; transcript_id "MSTRG.176546.79"; exon_number "5";
chr7	StringTie	exon	66400923	66401027	1000	-	.	gene_id "MSTRG.176546"; transcript_id "MSTRG.176546.79"; exon_number "6";
chr7	StringTie	exon	66401195	66401394	1000	-	.	gene_id "MSTRG.176546"; transcript_id "MSTRG.176546.79"; exon_number "7";
chr7	StringTie	exon	66402457	66402545	1000	-	.	gene_id "MSTRG.176546"; transcript_id "MSTRG.176546.79"; exon_number "8";
chr7	StringTie	exon	66407290	66407364	1000	-	.	gene_id "MSTRG.176546"; transcript_id "MSTRG.176546.79"; exon_number "9";
chr7	StringTie	exon	66409060	66409244	1000	-	.	gene_id "MSTRG.176546"; transcript_id "MSTRG.176546.79"; exon_number "10";
chr7	StringTie	exon	66411615	66411702	1000	-	.	gene_id "MSTRG.176546"; transcript_id "MSTRG.176546.79"; exon_number "11";
chr7	StringTie	exon	66427949	66428040	1000	-	.	gene_id "MSTRG.176546"; transcript_id "MSTRG.176546.79"; exon_number "12";
chr7	StringTie	exon	66429679	66429757	1000	-	.	gene_id "MSTRG.176546"; transcript_id "MSTRG.176546.79"; exon_number "13";
chr7	StringTie	exon	66429884	66430017	1000	-	.	gene_id "MSTRG.176546"; transcript_id "MSTRG.176546.79"; exon_number "14";
chr7	StringTie	exon	66450071	66450236	1000	-	.	gene_id "MSTRG.176546"; transcript_id "MSTRG.176546.79"; exon_number "15";
chr7	StringTie	exon	66476259	66476327	1000	-	.	gene_id "MSTRG.176546"; transcript_id "MSTRG.176546.79"; exon_number "16";
chr7	StringTie	exon	66479009	66479096	1000	-	.	gene_id "MSTRG.176546"; transcript_id "MSTRG.176546.79"; exon_number "17";
chr7	StringTie	exon	66480394	66480448	1000	-	.	gene_id "MSTRG.176546"; transcript_id "MSTRG.176546.79"; exon_number "18";
chr7	StringTie	exon	66481541	66481599	1000	-	.	gene_id "MSTRG.176546"; transcript_id "MSTRG.176546.79"; exon_number "19";
chr7	StringTie	exon	66485095	66485153	1000	-	.	gene_id "MSTRG.176546"; transcript_id "MSTRG.176546.79"; exon_number "20";
chr7	StringTie	exon	66487949	66488038	1000	-	.	gene_id "MSTRG.176546"; transcript_id "MSTRG.176546.79"; exon_number "21";
chr7	StringTie	exon	66489938	66490107	1000	-	.	gene_id "MSTRG.176546"; transcript_id "MSTRG.176546.79"; exon_number "22";
chr7	StringTie	exon	66491031	66491471	1000	-	.	gene_id "MSTRG.176546"; transcript_id "MSTRG.176546.79"; exon_number "23";
chr7	StringTie	exon	66493216	66493557	1000	-	.	gene_id "MSTRG.176546"; transcript_id "MSTRG.176546.79"; exon_number "24";
chr7	StringTie	transcript	66372521	66401760	1000	-	.	gene_id "MSTRG.176546"; transcript_id "MSTRG.176546.8";
chr7	StringTie	exon	66372521	66380003	1000	-	.	gene_id "MSTRG.176546"; transcript_id "MSTRG.176546.8"; exon_number "1";
chr7	StringTie	exon	66382237	66395032	1000	-	.	gene_id "MSTRG.176546"; transcript_id "MSTRG.176546.8"; exon_number "2";
chr7	StringTie	exon	66395879	66395956	1000	-	.	gene_id "MSTRG.176546"; transcript_id "MSTRG.176546.8"; exon_number "3";
chr7	StringTie	exon	66400923	66401027	1000	-	.	gene_id "MSTRG.176546"; transcript_id "MSTRG.176546.8"; exon_number "4";
chr7	StringTie	exon	66401195	66401760	1000	-	.	gene_id "MSTRG.176546"; transcript_id "MSTRG.176546.8"; exon_number "5";
chr7	StringTie	transcript	66375014	66493547	1000	-	.	gene_id "MSTRG.176546"; transcript_id "MSTRG.176546.80";
chr7	StringTie	exon	66375014	66380003	1000	-	.	gene_id "MSTRG.176546"; transcript_id "MSTRG.176546.80"; exon_number "1";
chr7	StringTie	exon	66382237	66382427	1000	-	.	gene_id "MSTRG.176546"; transcript_id "MSTRG.176546.80"; exon_number "2";
chr7	StringTie	exon	66390104	66390250	1000	-	.	gene_id "MSTRG.176546"; transcript_id "MSTRG.176546.80"; exon_number "3";
chr7	StringTie	exon	66395879	66395956	1000	-	.	gene_id "MSTRG.176546"; transcript_id "MSTRG.176546.80"; exon_number "4";
chr7	StringTie	exon	66399692	66399795	1000	-	.	gene_id "MSTRG.176546"; transcript_id "MSTRG.176546.80"; exon_number "5";
chr7	StringTie	exon	66400322	66400437	1000	-	.	gene_id "MSTRG.176546"; transcript_id "MSTRG.176546.80"; exon_number "6";
chr7	StringTie	exon	66400923	66400980	1000	-	.	gene_id "MSTRG.176546"; transcript_id "MSTRG.176546.80"; exon_number "7";
chr7	StringTie	exon	66401195	66401394	1000	-	.	gene_id "MSTRG.176546"; transcript_id "MSTRG.176546.80"; exon_number "8";
chr7	StringTie	exon	66402457	66402545	1000	-	.	gene_id "MSTRG.176546"; transcript_id "MSTRG.176546.80"; exon_number "9";
chr7	StringTie	exon	66407290	66407364	1000	-	.	gene_id "MSTRG.176546"; transcript_id "MSTRG.176546.80"; exon_number "10";
chr7	StringTie	exon	66409060	66409244	1000	-	.	gene_id "MSTRG.176546"; transcript_id "MSTRG.176546.80"; exon_number "11";
chr7	StringTie	exon	66411615	66411702	1000	-	.	gene_id "MSTRG.176546"; transcript_id "MSTRG.176546.80"; exon_number "12";
chr7	StringTie	exon	66427949	66428040	1000	-	.	gene_id "MSTRG.176546"; transcript_id "MSTRG.176546.80"; exon_number "13";
chr7	StringTie	exon	66429679	66429757	1000	-	.	gene_id "MSTRG.176546"; transcript_id "MSTRG.176546.80"; exon_number "14";
chr7	StringTie	exon	66429884	66430017	1000	-	.	gene_id "MSTRG.176546"; transcript_id "MSTRG.176546.80"; exon_number "15";
chr7	StringTie	exon	66450071	66450236	1000	-	.	gene_id "MSTRG.176546"; transcript_id "MSTRG.176546.80"; exon_number "16";
chr7	StringTie	exon	66476259	66476327	1000	-	.	gene_id "MSTRG.176546"; transcript_id "MSTRG.176546.80"; exon_number "17";
chr7	StringTie	exon	66479009	66479096	1000	-	.	gene_id "MSTRG.176546"; transcript_id "MSTRG.176546.80"; exon_number "18";
chr7	StringTie	exon	66480394	66480448	1000	-	.	gene_id "MSTRG.176546"; transcript_id "MSTRG.176546.80"; exon_number "19";
chr7	StringTie	exon	66481541	66481599	1000	-	.	gene_id "MSTRG.176546"; transcript_id "MSTRG.176546.80"; exon_number "20";
chr7	StringTie	exon	66485095	66485153	1000	-	.	gene_id "MSTRG.176546"; transcript_id "MSTRG.176546.80"; exon_number "21";
chr7	StringTie	exon	66487949	66488038	1000	-	.	gene_id "MSTRG.176546"; transcript_id "MSTRG.176546.80"; exon_number "22";
chr7	StringTie	exon	66489938	66490107	1000	-	.	gene_id "MSTRG.176546"; transcript_id "MSTRG.176546.80"; exon_number "23";
chr7	StringTie	exon	66491031	66491239	1000	-	.	gene_id "MSTRG.176546"; transcript_id "MSTRG.176546.80"; exon_number "24";
chr7	StringTie	exon	66491350	66491471	1000	-	.	gene_id "MSTRG.176546"; transcript_id "MSTRG.176546.80"; exon_number "25";
chr7	StringTie	exon	66493216	66493547	1000	-	.	gene_id "MSTRG.176546"; transcript_id "MSTRG.176546.80"; exon_number "26";
chr7	StringTie	transcript	66375020	66491445	1000	-	.	gene_id "MSTRG.176546"; transcript_id "MSTRG.176546.81";
chr7	StringTie	exon	66375020	66380003	1000	-	.	gene_id "MSTRG.176546"; transcript_id "MSTRG.176546.81"; exon_number "1";
chr7	StringTie	exon	66382237	66382427	1000	-	.	gene_id "MSTRG.176546"; transcript_id "MSTRG.176546.81"; exon_number "2";
chr7	StringTie	exon	66390104	66390250	1000	-	.	gene_id "MSTRG.176546"; transcript_id "MSTRG.176546.81"; exon_number "3";
chr7	StringTie	exon	66395879	66395956	1000	-	.	gene_id "MSTRG.176546"; transcript_id "MSTRG.176546.81"; exon_number "4";
chr7	StringTie	exon	66399692	66399795	1000	-	.	gene_id "MSTRG.176546"; transcript_id "MSTRG.176546.81"; exon_number "5";
chr7	StringTie	exon	66400322	66400437	1000	-	.	gene_id "MSTRG.176546"; transcript_id "MSTRG.176546.81"; exon_number "6";
chr7	StringTie	exon	66400923	66401027	1000	-	.	gene_id "MSTRG.176546"; transcript_id "MSTRG.176546.81"; exon_number "7";
chr7	StringTie	exon	66401195	66401394	1000	-	.	gene_id "MSTRG.176546"; transcript_id "MSTRG.176546.81"; exon_number "8";
chr7	StringTie	exon	66402457	66402545	1000	-	.	gene_id "MSTRG.176546"; transcript_id "MSTRG.176546.81"; exon_number "9";
chr7	StringTie	exon	66407290	66407364	1000	-	.	gene_id "MSTRG.176546"; transcript_id "MSTRG.176546.81"; exon_number "10";
chr7	StringTie	exon	66409060	66409244	1000	-	.	gene_id "MSTRG.176546"; transcript_id "MSTRG.176546.81"; exon_number "11";
chr7	StringTie	exon	66411615	66411702	1000	-	.	gene_id "MSTRG.176546"; transcript_id "MSTRG.176546.81"; exon_number "12";
chr7	StringTie	exon	66427949	66428040	1000	-	.	gene_id "MSTRG.176546"; transcript_id "MSTRG.176546.81"; exon_number "13";
chr7	StringTie	exon	66429679	66429757	1000	-	.	gene_id "MSTRG.176546"; transcript_id "MSTRG.176546.81"; exon_number "14";
chr7	StringTie	exon	66429884	66430017	1000	-	.	gene_id "MSTRG.176546"; transcript_id "MSTRG.176546.81"; exon_number "15";
chr7	StringTie	exon	66450071	66450236	1000	-	.	gene_id "MSTRG.176546"; transcript_id "MSTRG.176546.81"; exon_number "16";
chr7	StringTie	exon	66455659	66455853	1000	-	.	gene_id "MSTRG.176546"; transcript_id "MSTRG.176546.81"; exon_number "17";
chr7	StringTie	exon	66467682	66467719	1000	-	.	gene_id "MSTRG.176546"; transcript_id "MSTRG.176546.81"; exon_number "18";
chr7	StringTie	exon	66476259	66476327	1000	-	.	gene_id "MSTRG.176546"; transcript_id "MSTRG.176546.81"; exon_number "19";
chr7	StringTie	exon	66479009	66479096	1000	-	.	gene_id "MSTRG.176546"; transcript_id "MSTRG.176546.81"; exon_number "20";
chr7	StringTie	exon	66480394	66480448	1000	-	.	gene_id "MSTRG.176546"; transcript_id "MSTRG.176546.81"; exon_number "21";
chr7	StringTie	exon	66481541	66481599	1000	-	.	gene_id "MSTRG.176546"; transcript_id "MSTRG.176546.81"; exon_number "22";
chr7	StringTie	exon	66485095	66485153	1000	-	.	gene_id "MSTRG.176546"; transcript_id "MSTRG.176546.81"; exon_number "23";
chr7	StringTie	exon	66487305	66487352	1000	-	.	gene_id "MSTRG.176546"; transcript_id "MSTRG.176546.81"; exon_number "24";
chr7	StringTie	exon	66487949	66488038	1000	-	.	gene_id "MSTRG.176546"; transcript_id "MSTRG.176546.81"; exon_number "25";
chr7	StringTie	exon	66491031	66491445	1000	-	.	gene_id "MSTRG.176546"; transcript_id "MSTRG.176546.81"; exon_number "26";
chr7	StringTie	transcript	66375021	66493575	1000	-	.	gene_id "MSTRG.176546"; transcript_id "MSTRG.176546.82";
chr7	StringTie	exon	66375021	66380003	1000	-	.	gene_id "MSTRG.176546"; transcript_id "MSTRG.176546.82"; exon_number "1";
chr7	StringTie	exon	66382237	66382427	1000	-	.	gene_id "MSTRG.176546"; transcript_id "MSTRG.176546.82"; exon_number "2";
chr7	StringTie	exon	66395879	66395956	1000	-	.	gene_id "MSTRG.176546"; transcript_id "MSTRG.176546.82"; exon_number "3";
chr7	StringTie	exon	66399692	66399795	1000	-	.	gene_id "MSTRG.176546"; transcript_id "MSTRG.176546.82"; exon_number "4";
chr7	StringTie	exon	66400322	66400437	1000	-	.	gene_id "MSTRG.176546"; transcript_id "MSTRG.176546.82"; exon_number "5";
chr7	StringTie	exon	66400923	66401027	1000	-	.	gene_id "MSTRG.176546"; transcript_id "MSTRG.176546.82"; exon_number "6";
chr7	StringTie	exon	66401195	66401394	1000	-	.	gene_id "MSTRG.176546"; transcript_id "MSTRG.176546.82"; exon_number "7";
chr7	StringTie	exon	66402457	66402545	1000	-	.	gene_id "MSTRG.176546"; transcript_id "MSTRG.176546.82"; exon_number "8";
chr7	StringTie	exon	66407290	66407364	1000	-	.	gene_id "MSTRG.176546"; transcript_id "MSTRG.176546.82"; exon_number "9";
chr7	StringTie	exon	66409060	66409244	1000	-	.	gene_id "MSTRG.176546"; transcript_id "MSTRG.176546.82"; exon_number "10";
chr7	StringTie	exon	66411615	66411702	1000	-	.	gene_id "MSTRG.176546"; transcript_id "MSTRG.176546.82"; exon_number "11";
chr7	StringTie	exon	66427949	66428040	1000	-	.	gene_id "MSTRG.176546"; transcript_id "MSTRG.176546.82"; exon_number "12";
chr7	StringTie	exon	66429679	66429757	1000	-	.	gene_id "MSTRG.176546"; transcript_id "MSTRG.176546.82"; exon_number "13";
chr7	StringTie	exon	66429884	66430017	1000	-	.	gene_id "MSTRG.176546"; transcript_id "MSTRG.176546.82"; exon_number "14";
chr7	StringTie	exon	66450071	66450236	1000	-	.	gene_id "MSTRG.176546"; transcript_id "MSTRG.176546.82"; exon_number "15";
chr7	StringTie	exon	66455659	66455853	1000	-	.	gene_id "MSTRG.176546"; transcript_id "MSTRG.176546.82"; exon_number "16";
chr7	StringTie	exon	66467682	66467719	1000	-	.	gene_id "MSTRG.176546"; transcript_id "MSTRG.176546.82"; exon_number "17";
chr7	StringTie	exon	66476259	66476327	1000	-	.	gene_id "MSTRG.176546"; transcript_id "MSTRG.176546.82"; exon_number "18";
chr7	StringTie	exon	66479009	66479096	1000	-	.	gene_id "MSTRG.176546"; transcript_id "MSTRG.176546.82"; exon_number "19";
chr7	StringTie	exon	66480394	66480448	1000	-	.	gene_id "MSTRG.176546"; transcript_id "MSTRG.176546.82"; exon_number "20";
chr7	StringTie	exon	66481541	66481599	1000	-	.	gene_id "MSTRG.176546"; transcript_id "MSTRG.176546.82"; exon_number "21";
chr7	StringTie	exon	66485095	66485153	1000	-	.	gene_id "MSTRG.176546"; transcript_id "MSTRG.176546.82"; exon_number "22";
chr7	StringTie	exon	66487949	66488038	1000	-	.	gene_id "MSTRG.176546"; transcript_id "MSTRG.176546.82"; exon_number "23";
chr7	StringTie	exon	66489938	66490107	1000	-	.	gene_id "MSTRG.176546"; transcript_id "MSTRG.176546.82"; exon_number "24";
chr7	StringTie	exon	66491031	66493575	1000	-	.	gene_id "MSTRG.176546"; transcript_id "MSTRG.176546.82"; exon_number "25";
chr7	StringTie	transcript	66375025	66493568	1000	-	.	gene_id "MSTRG.176546"; transcript_id "MSTRG.176546.83";
chr7	StringTie	exon	66375025	66380003	1000	-	.	gene_id "MSTRG.176546"; transcript_id "MSTRG.176546.83"; exon_number "1";
chr7	StringTie	exon	66382237	66382427	1000	-	.	gene_id "MSTRG.176546"; transcript_id "MSTRG.176546.83"; exon_number "2";
chr7	StringTie	exon	66395879	66395956	1000	-	.	gene_id "MSTRG.176546"; transcript_id "MSTRG.176546.83"; exon_number "3";
chr7	StringTie	exon	66399692	66399795	1000	-	.	gene_id "MSTRG.176546"; transcript_id "MSTRG.176546.83"; exon_number "4";
chr7	StringTie	exon	66400923	66401027	1000	-	.	gene_id "MSTRG.176546"; transcript_id "MSTRG.176546.83"; exon_number "5";
chr7	StringTie	exon	66401195	66401394	1000	-	.	gene_id "MSTRG.176546"; transcript_id "MSTRG.176546.83"; exon_number "6";
chr7	StringTie	exon	66402457	66402545	1000	-	.	gene_id "MSTRG.176546"; transcript_id "MSTRG.176546.83"; exon_number "7";
chr7	StringTie	exon	66407290	66407364	1000	-	.	gene_id "MSTRG.176546"; transcript_id "MSTRG.176546.83"; exon_number "8";
chr7	StringTie	exon	66409060	66409244	1000	-	.	gene_id "MSTRG.176546"; transcript_id "MSTRG.176546.83"; exon_number "9";
chr7	StringTie	exon	66411615	66411702	1000	-	.	gene_id "MSTRG.176546"; transcript_id "MSTRG.176546.83"; exon_number "10";
chr7	StringTie	exon	66427949	66428040	1000	-	.	gene_id "MSTRG.176546"; transcript_id "MSTRG.176546.83"; exon_number "11";
chr7	StringTie	exon	66429679	66429757	1000	-	.	gene_id "MSTRG.176546"; transcript_id "MSTRG.176546.83"; exon_number "12";
chr7	StringTie	exon	66429884	66430017	1000	-	.	gene_id "MSTRG.176546"; transcript_id "MSTRG.176546.83"; exon_number "13";
chr7	StringTie	exon	66450071	66450236	1000	-	.	gene_id "MSTRG.176546"; transcript_id "MSTRG.176546.83"; exon_number "14";
chr7	StringTie	exon	66476259	66476327	1000	-	.	gene_id "MSTRG.176546"; transcript_id "MSTRG.176546.83"; exon_number "15";
chr7	StringTie	exon	66479009	66479096	1000	-	.	gene_id "MSTRG.176546"; transcript_id "MSTRG.176546.83"; exon_number "16";
chr7	StringTie	exon	66480394	66480448	1000	-	.	gene_id "MSTRG.176546"; transcript_id "MSTRG.176546.83"; exon_number "17";
chr7	StringTie	exon	66481541	66481599	1000	-	.	gene_id "MSTRG.176546"; transcript_id "MSTRG.176546.83"; exon_number "18";
chr7	StringTie	exon	66485095	66485153	1000	-	.	gene_id "MSTRG.176546"; transcript_id "MSTRG.176546.83"; exon_number "19";
chr7	StringTie	exon	66487949	66488038	1000	-	.	gene_id "MSTRG.176546"; transcript_id "MSTRG.176546.83"; exon_number "20";
chr7	StringTie	exon	66489938	66490107	1000	-	.	gene_id "MSTRG.176546"; transcript_id "MSTRG.176546.83"; exon_number "21";
chr7	StringTie	exon	66491031	66491239	1000	-	.	gene_id "MSTRG.176546"; transcript_id "MSTRG.176546.83"; exon_number "22";
chr7	StringTie	exon	66491350	66493568	1000	-	.	gene_id "MSTRG.176546"; transcript_id "MSTRG.176546.83"; exon_number "23";
chr7	StringTie	transcript	66375066	66493591	1000	-	.	gene_id "MSTRG.176546"; transcript_id "MSTRG.176546.84";
chr7	StringTie	exon	66375066	66380003	1000	-	.	gene_id "MSTRG.176546"; transcript_id "MSTRG.176546.84"; exon_number "1";
chr7	StringTie	exon	66382237	66382427	1000	-	.	gene_id "MSTRG.176546"; transcript_id "MSTRG.176546.84"; exon_number "2";
chr7	StringTie	exon	66390082	66390250	1000	-	.	gene_id "MSTRG.176546"; transcript_id "MSTRG.176546.84"; exon_number "3";
chr7	StringTie	exon	66395879	66395956	1000	-	.	gene_id "MSTRG.176546"; transcript_id "MSTRG.176546.84"; exon_number "4";
chr7	StringTie	exon	66399692	66399795	1000	-	.	gene_id "MSTRG.176546"; transcript_id "MSTRG.176546.84"; exon_number "5";
chr7	StringTie	exon	66400322	66400437	1000	-	.	gene_id "MSTRG.176546"; transcript_id "MSTRG.176546.84"; exon_number "6";
chr7	StringTie	exon	66400923	66401027	1000	-	.	gene_id "MSTRG.176546"; transcript_id "MSTRG.176546.84"; exon_number "7";
chr7	StringTie	exon	66401195	66401394	1000	-	.	gene_id "MSTRG.176546"; transcript_id "MSTRG.176546.84"; exon_number "8";
chr7	StringTie	exon	66402457	66402545	1000	-	.	gene_id "MSTRG.176546"; transcript_id "MSTRG.176546.84"; exon_number "9";
chr7	StringTie	exon	66407290	66407364	1000	-	.	gene_id "MSTRG.176546"; transcript_id "MSTRG.176546.84"; exon_number "10";
chr7	StringTie	exon	66409060	66409244	1000	-	.	gene_id "MSTRG.176546"; transcript_id "MSTRG.176546.84"; exon_number "11";
chr7	StringTie	exon	66411615	66411702	1000	-	.	gene_id "MSTRG.176546"; transcript_id "MSTRG.176546.84"; exon_number "12";
chr7	StringTie	exon	66427949	66428040	1000	-	.	gene_id "MSTRG.176546"; transcript_id "MSTRG.176546.84"; exon_number "13";
chr7	StringTie	exon	66429679	66429757	1000	-	.	gene_id "MSTRG.176546"; transcript_id "MSTRG.176546.84"; exon_number "14";
chr7	StringTie	exon	66429884	66430017	1000	-	.	gene_id "MSTRG.176546"; transcript_id "MSTRG.176546.84"; exon_number "15";
chr7	StringTie	exon	66439135	66439304	1000	-	.	gene_id "MSTRG.176546"; transcript_id "MSTRG.176546.84"; exon_number "16";
chr7	StringTie	exon	66450071	66450236	1000	-	.	gene_id "MSTRG.176546"; transcript_id "MSTRG.176546.84"; exon_number "17";
chr7	StringTie	exon	66467682	66467719	1000	-	.	gene_id "MSTRG.176546"; transcript_id "MSTRG.176546.84"; exon_number "18";
chr7	StringTie	exon	66476259	66476327	1000	-	.	gene_id "MSTRG.176546"; transcript_id "MSTRG.176546.84"; exon_number "19";
chr7	StringTie	exon	66479009	66479096	1000	-	.	gene_id "MSTRG.176546"; transcript_id "MSTRG.176546.84"; exon_number "20";
chr7	StringTie	exon	66480394	66480448	1000	-	.	gene_id "MSTRG.176546"; transcript_id "MSTRG.176546.84"; exon_number "21";
chr7	StringTie	exon	66481541	66481599	1000	-	.	gene_id "MSTRG.176546"; transcript_id "MSTRG.176546.84"; exon_number "22";
chr7	StringTie	exon	66485095	66485153	1000	-	.	gene_id "MSTRG.176546"; transcript_id "MSTRG.176546.84"; exon_number "23";
chr7	StringTie	exon	66487949	66488038	1000	-	.	gene_id "MSTRG.176546"; transcript_id "MSTRG.176546.84"; exon_number "24";
chr7	StringTie	exon	66489938	66490107	1000	-	.	gene_id "MSTRG.176546"; transcript_id "MSTRG.176546.84"; exon_number "25";
chr7	StringTie	exon	66491031	66493591	1000	-	.	gene_id "MSTRG.176546"; transcript_id "MSTRG.176546.84"; exon_number "26";
chr7	StringTie	transcript	66375187	66413546	1000	-	.	gene_id "MSTRG.176546"; transcript_id "MSTRG.176546.85";
chr7	StringTie	exon	66375187	66380003	1000	-	.	gene_id "MSTRG.176546"; transcript_id "MSTRG.176546.85"; exon_number "1";
chr7	StringTie	exon	66382237	66382427	1000	-	.	gene_id "MSTRG.176546"; transcript_id "MSTRG.176546.85"; exon_number "2";
chr7	StringTie	exon	66395879	66395956	1000	-	.	gene_id "MSTRG.176546"; transcript_id "MSTRG.176546.85"; exon_number "3";
chr7	StringTie	exon	66399692	66399795	1000	-	.	gene_id "MSTRG.176546"; transcript_id "MSTRG.176546.85"; exon_number "4";
chr7	StringTie	exon	66400322	66400419	1000	-	.	gene_id "MSTRG.176546"; transcript_id "MSTRG.176546.85"; exon_number "5";
chr7	StringTie	exon	66400923	66400980	1000	-	.	gene_id "MSTRG.176546"; transcript_id "MSTRG.176546.85"; exon_number "6";
chr7	StringTie	exon	66407290	66407364	1000	-	.	gene_id "MSTRG.176546"; transcript_id "MSTRG.176546.85"; exon_number "7";
chr7	StringTie	exon	66409060	66409244	1000	-	.	gene_id "MSTRG.176546"; transcript_id "MSTRG.176546.85"; exon_number "8";
chr7	StringTie	exon	66411615	66411702	1000	-	.	gene_id "MSTRG.176546"; transcript_id "MSTRG.176546.85"; exon_number "9";
chr7	StringTie	exon	66413147	66413546	1000	-	.	gene_id "MSTRG.176546"; transcript_id "MSTRG.176546.85"; exon_number "10";
chr7	StringTie	transcript	66375189	66401014	1000	-	.	gene_id "MSTRG.176546"; transcript_id "MSTRG.176546.86";
chr7	StringTie	exon	66375189	66380003	1000	-	.	gene_id "MSTRG.176546"; transcript_id "MSTRG.176546.86"; exon_number "1";
chr7	StringTie	exon	66382237	66382427	1000	-	.	gene_id "MSTRG.176546"; transcript_id "MSTRG.176546.86"; exon_number "2";
chr7	StringTie	exon	66382702	66382912	1000	-	.	gene_id "MSTRG.176546"; transcript_id "MSTRG.176546.86"; exon_number "3";
chr7	StringTie	exon	66390082	66390250	1000	-	.	gene_id "MSTRG.176546"; transcript_id "MSTRG.176546.86"; exon_number "4";
chr7	StringTie	exon	66391398	66394545	1000	-	.	gene_id "MSTRG.176546"; transcript_id "MSTRG.176546.86"; exon_number "5";
chr7	StringTie	exon	66395879	66395956	1000	-	.	gene_id "MSTRG.176546"; transcript_id "MSTRG.176546.86"; exon_number "6";
chr7	StringTie	exon	66399692	66400437	1000	-	.	gene_id "MSTRG.176546"; transcript_id "MSTRG.176546.86"; exon_number "7";
chr7	StringTie	exon	66400923	66401014	1000	-	.	gene_id "MSTRG.176546"; transcript_id "MSTRG.176546.86"; exon_number "8";
chr7	StringTie	transcript	66375195	66455884	1000	-	.	gene_id "MSTRG.176546"; transcript_id "MSTRG.176546.87";
chr7	StringTie	exon	66375195	66380003	1000	-	.	gene_id "MSTRG.176546"; transcript_id "MSTRG.176546.87"; exon_number "1";
chr7	StringTie	exon	66382237	66382427	1000	-	.	gene_id "MSTRG.176546"; transcript_id "MSTRG.176546.87"; exon_number "2";
chr7	StringTie	exon	66395804	66395956	1000	-	.	gene_id "MSTRG.176546"; transcript_id "MSTRG.176546.87"; exon_number "3";
chr7	StringTie	exon	66399692	66399795	1000	-	.	gene_id "MSTRG.176546"; transcript_id "MSTRG.176546.87"; exon_number "4";
chr7	StringTie	exon	66400322	66400419	1000	-	.	gene_id "MSTRG.176546"; transcript_id "MSTRG.176546.87"; exon_number "5";
chr7	StringTie	exon	66400923	66401027	1000	-	.	gene_id "MSTRG.176546"; transcript_id "MSTRG.176546.87"; exon_number "6";
chr7	StringTie	exon	66401195	66401394	1000	-	.	gene_id "MSTRG.176546"; transcript_id "MSTRG.176546.87"; exon_number "7";
chr7	StringTie	exon	66402457	66402545	1000	-	.	gene_id "MSTRG.176546"; transcript_id "MSTRG.176546.87"; exon_number "8";
chr7	StringTie	exon	66407290	66407364	1000	-	.	gene_id "MSTRG.176546"; transcript_id "MSTRG.176546.87"; exon_number "9";
chr7	StringTie	exon	66409060	66409244	1000	-	.	gene_id "MSTRG.176546"; transcript_id "MSTRG.176546.87"; exon_number "10";
chr7	StringTie	exon	66411615	66411702	1000	-	.	gene_id "MSTRG.176546"; transcript_id "MSTRG.176546.87"; exon_number "11";
chr7	StringTie	exon	66427949	66428040	1000	-	.	gene_id "MSTRG.176546"; transcript_id "MSTRG.176546.87"; exon_number "12";
chr7	StringTie	exon	66429679	66429757	1000	-	.	gene_id "MSTRG.176546"; transcript_id "MSTRG.176546.87"; exon_number "13";
chr7	StringTie	exon	66429884	66430017	1000	-	.	gene_id "MSTRG.176546"; transcript_id "MSTRG.176546.87"; exon_number "14";
chr7	StringTie	exon	66439135	66439304	1000	-	.	gene_id "MSTRG.176546"; transcript_id "MSTRG.176546.87"; exon_number "15";
chr7	StringTie	exon	66450071	66450236	1000	-	.	gene_id "MSTRG.176546"; transcript_id "MSTRG.176546.87"; exon_number "16";
chr7	StringTie	exon	66455659	66455884	1000	-	.	gene_id "MSTRG.176546"; transcript_id "MSTRG.176546.87"; exon_number "17";
chr7	StringTie	transcript	66375201	66453613	1000	-	.	gene_id "MSTRG.176546"; transcript_id "MSTRG.176546.88";
chr7	StringTie	exon	66375201	66380003	1000	-	.	gene_id "MSTRG.176546"; transcript_id "MSTRG.176546.88"; exon_number "1";
chr7	StringTie	exon	66382237	66382427	1000	-	.	gene_id "MSTRG.176546"; transcript_id "MSTRG.176546.88"; exon_number "2";
chr7	StringTie	exon	66395879	66395956	1000	-	.	gene_id "MSTRG.176546"; transcript_id "MSTRG.176546.88"; exon_number "3";
chr7	StringTie	exon	66399692	66399795	1000	-	.	gene_id "MSTRG.176546"; transcript_id "MSTRG.176546.88"; exon_number "4";
chr7	StringTie	exon	66400322	66400441	1000	-	.	gene_id "MSTRG.176546"; transcript_id "MSTRG.176546.88"; exon_number "5";
chr7	StringTie	exon	66400923	66401027	1000	-	.	gene_id "MSTRG.176546"; transcript_id "MSTRG.176546.88"; exon_number "6";
chr7	StringTie	exon	66402457	66402545	1000	-	.	gene_id "MSTRG.176546"; transcript_id "MSTRG.176546.88"; exon_number "7";
chr7	StringTie	exon	66407290	66407364	1000	-	.	gene_id "MSTRG.176546"; transcript_id "MSTRG.176546.88"; exon_number "8";
chr7	StringTie	exon	66409060	66409244	1000	-	.	gene_id "MSTRG.176546"; transcript_id "MSTRG.176546.88"; exon_number "9";
chr7	StringTie	exon	66411615	66411702	1000	-	.	gene_id "MSTRG.176546"; transcript_id "MSTRG.176546.88"; exon_number "10";
chr7	StringTie	exon	66427949	66428040	1000	-	.	gene_id "MSTRG.176546"; transcript_id "MSTRG.176546.88"; exon_number "11";
chr7	StringTie	exon	66429679	66429757	1000	-	.	gene_id "MSTRG.176546"; transcript_id "MSTRG.176546.88"; exon_number "12";
chr7	StringTie	exon	66429884	66430017	1000	-	.	gene_id "MSTRG.176546"; transcript_id "MSTRG.176546.88"; exon_number "13";
chr7	StringTie	exon	66439135	66439304	1000	-	.	gene_id "MSTRG.176546"; transcript_id "MSTRG.176546.88"; exon_number "14";
chr7	StringTie	exon	66450071	66450236	1000	-	.	gene_id "MSTRG.176546"; transcript_id "MSTRG.176546.88"; exon_number "15";
chr7	StringTie	exon	66453441	66453613	1000	-	.	gene_id "MSTRG.176546"; transcript_id "MSTRG.176546.88"; exon_number "16";
chr7	StringTie	transcript	66375202	66493589	1000	-	.	gene_id "MSTRG.176546"; transcript_id "MSTRG.176546.89";
chr7	StringTie	exon	66375202	66380003	1000	-	.	gene_id "MSTRG.176546"; transcript_id "MSTRG.176546.89"; exon_number "1";
chr7	StringTie	exon	66382237	66382427	1000	-	.	gene_id "MSTRG.176546"; transcript_id "MSTRG.176546.89"; exon_number "2";
chr7	StringTie	exon	66390104	66390250	1000	-	.	gene_id "MSTRG.176546"; transcript_id "MSTRG.176546.89"; exon_number "3";
chr7	StringTie	exon	66395879	66395956	1000	-	.	gene_id "MSTRG.176546"; transcript_id "MSTRG.176546.89"; exon_number "4";
chr7	StringTie	exon	66399692	66399795	1000	-	.	gene_id "MSTRG.176546"; transcript_id "MSTRG.176546.89"; exon_number "5";
chr7	StringTie	exon	66400322	66400437	1000	-	.	gene_id "MSTRG.176546"; transcript_id "MSTRG.176546.89"; exon_number "6";
chr7	StringTie	exon	66400923	66401027	1000	-	.	gene_id "MSTRG.176546"; transcript_id "MSTRG.176546.89"; exon_number "7";
chr7	StringTie	exon	66401195	66401394	1000	-	.	gene_id "MSTRG.176546"; transcript_id "MSTRG.176546.89"; exon_number "8";
chr7	StringTie	exon	66402457	66402545	1000	-	.	gene_id "MSTRG.176546"; transcript_id "MSTRG.176546.89"; exon_number "9";
chr7	StringTie	exon	66407290	66407364	1000	-	.	gene_id "MSTRG.176546"; transcript_id "MSTRG.176546.89"; exon_number "10";
chr7	StringTie	exon	66409060	66409244	1000	-	.	gene_id "MSTRG.176546"; transcript_id "MSTRG.176546.89"; exon_number "11";
chr7	StringTie	exon	66411615	66411702	1000	-	.	gene_id "MSTRG.176546"; transcript_id "MSTRG.176546.89"; exon_number "12";
chr7	StringTie	exon	66427949	66428040	1000	-	.	gene_id "MSTRG.176546"; transcript_id "MSTRG.176546.89"; exon_number "13";
chr7	StringTie	exon	66429679	66429757	1000	-	.	gene_id "MSTRG.176546"; transcript_id "MSTRG.176546.89"; exon_number "14";
chr7	StringTie	exon	66429884	66430017	1000	-	.	gene_id "MSTRG.176546"; transcript_id "MSTRG.176546.89"; exon_number "15";
chr7	StringTie	exon	66439135	66439304	1000	-	.	gene_id "MSTRG.176546"; transcript_id "MSTRG.176546.89"; exon_number "16";
chr7	StringTie	exon	66450071	66450236	1000	-	.	gene_id "MSTRG.176546"; transcript_id "MSTRG.176546.89"; exon_number "17";
chr7	StringTie	exon	66453441	66453629	1000	-	.	gene_id "MSTRG.176546"; transcript_id "MSTRG.176546.89"; exon_number "18";
chr7	StringTie	exon	66455659	66455853	1000	-	.	gene_id "MSTRG.176546"; transcript_id "MSTRG.176546.89"; exon_number "19";
chr7	StringTie	exon	66467682	66467719	1000	-	.	gene_id "MSTRG.176546"; transcript_id "MSTRG.176546.89"; exon_number "20";
chr7	StringTie	exon	66476259	66476327	1000	-	.	gene_id "MSTRG.176546"; transcript_id "MSTRG.176546.89"; exon_number "21";
chr7	StringTie	exon	66479009	66479096	1000	-	.	gene_id "MSTRG.176546"; transcript_id "MSTRG.176546.89"; exon_number "22";
chr7	StringTie	exon	66480394	66480448	1000	-	.	gene_id "MSTRG.176546"; transcript_id "MSTRG.176546.89"; exon_number "23";
chr7	StringTie	exon	66481541	66481599	1000	-	.	gene_id "MSTRG.176546"; transcript_id "MSTRG.176546.89"; exon_number "24";
chr7	StringTie	exon	66485095	66485153	1000	-	.	gene_id "MSTRG.176546"; transcript_id "MSTRG.176546.89"; exon_number "25";
chr7	StringTie	exon	66487949	66488038	1000	-	.	gene_id "MSTRG.176546"; transcript_id "MSTRG.176546.89"; exon_number "26";
chr7	StringTie	exon	66489938	66490107	1000	-	.	gene_id "MSTRG.176546"; transcript_id "MSTRG.176546.89"; exon_number "27";
chr7	StringTie	exon	66491031	66491471	1000	-	.	gene_id "MSTRG.176546"; transcript_id "MSTRG.176546.89"; exon_number "28";
chr7	StringTie	exon	66493216	66493589	1000	-	.	gene_id "MSTRG.176546"; transcript_id "MSTRG.176546.89"; exon_number "29";
chr7	StringTie	transcript	66372625	66492350	1000	-	.	gene_id "MSTRG.176546"; transcript_id "MSTRG.176546.9";
chr7	StringTie	exon	66372625	66380003	1000	-	.	gene_id "MSTRG.176546"; transcript_id "MSTRG.176546.9"; exon_number "1";
chr7	StringTie	exon	66382237	66382427	1000	-	.	gene_id "MSTRG.176546"; transcript_id "MSTRG.176546.9"; exon_number "2";
chr7	StringTie	exon	66395879	66395956	1000	-	.	gene_id "MSTRG.176546"; transcript_id "MSTRG.176546.9"; exon_number "3";
chr7	StringTie	exon	66400923	66401027	1000	-	.	gene_id "MSTRG.176546"; transcript_id "MSTRG.176546.9"; exon_number "4";
chr7	StringTie	exon	66401195	66401394	1000	-	.	gene_id "MSTRG.176546"; transcript_id "MSTRG.176546.9"; exon_number "5";
chr7	StringTie	exon	66402457	66402545	1000	-	.	gene_id "MSTRG.176546"; transcript_id "MSTRG.176546.9"; exon_number "6";
chr7	StringTie	exon	66407290	66407364	1000	-	.	gene_id "MSTRG.176546"; transcript_id "MSTRG.176546.9"; exon_number "7";
chr7	StringTie	exon	66409060	66409244	1000	-	.	gene_id "MSTRG.176546"; transcript_id "MSTRG.176546.9"; exon_number "8";
chr7	StringTie	exon	66411615	66411702	1000	-	.	gene_id "MSTRG.176546"; transcript_id "MSTRG.176546.9"; exon_number "9";
chr7	StringTie	exon	66427949	66428040	1000	-	.	gene_id "MSTRG.176546"; transcript_id "MSTRG.176546.9"; exon_number "10";
chr7	StringTie	exon	66429679	66429757	1000	-	.	gene_id "MSTRG.176546"; transcript_id "MSTRG.176546.9"; exon_number "11";
chr7	StringTie	exon	66429884	66430017	1000	-	.	gene_id "MSTRG.176546"; transcript_id "MSTRG.176546.9"; exon_number "12";
chr7	StringTie	exon	66450071	66450236	1000	-	.	gene_id "MSTRG.176546"; transcript_id "MSTRG.176546.9"; exon_number "13";
chr7	StringTie	exon	66476259	66476327	1000	-	.	gene_id "MSTRG.176546"; transcript_id "MSTRG.176546.9"; exon_number "14";
chr7	StringTie	exon	66479009	66479096	1000	-	.	gene_id "MSTRG.176546"; transcript_id "MSTRG.176546.9"; exon_number "15";
chr7	StringTie	exon	66480394	66480448	1000	-	.	gene_id "MSTRG.176546"; transcript_id "MSTRG.176546.9"; exon_number "16";
chr7	StringTie	exon	66481541	66481599	1000	-	.	gene_id "MSTRG.176546"; transcript_id "MSTRG.176546.9"; exon_number "17";
chr7	StringTie	exon	66485095	66485153	1000	-	.	gene_id "MSTRG.176546"; transcript_id "MSTRG.176546.9"; exon_number "18";
chr7	StringTie	exon	66487949	66488038	1000	-	.	gene_id "MSTRG.176546"; transcript_id "MSTRG.176546.9"; exon_number "19";
chr7	StringTie	exon	66489938	66490107	1000	-	.	gene_id "MSTRG.176546"; transcript_id "MSTRG.176546.9"; exon_number "20";
chr7	StringTie	exon	66491031	66492350	1000	-	.	gene_id "MSTRG.176546"; transcript_id "MSTRG.176546.9"; exon_number "21";
chr7	StringTie	transcript	66375208	66491922	1000	-	.	gene_id "MSTRG.176546"; transcript_id "MSTRG.176546.90";
chr7	StringTie	exon	66375208	66380003	1000	-	.	gene_id "MSTRG.176546"; transcript_id "MSTRG.176546.90"; exon_number "1";
chr7	StringTie	exon	66382237	66382427	1000	-	.	gene_id "MSTRG.176546"; transcript_id "MSTRG.176546.90"; exon_number "2";
chr7	StringTie	exon	66395879	66395956	1000	-	.	gene_id "MSTRG.176546"; transcript_id "MSTRG.176546.90"; exon_number "3";
chr7	StringTie	exon	66399692	66399795	1000	-	.	gene_id "MSTRG.176546"; transcript_id "MSTRG.176546.90"; exon_number "4";
chr7	StringTie	exon	66400322	66400437	1000	-	.	gene_id "MSTRG.176546"; transcript_id "MSTRG.176546.90"; exon_number "5";
chr7	StringTie	exon	66400923	66401027	1000	-	.	gene_id "MSTRG.176546"; transcript_id "MSTRG.176546.90"; exon_number "6";
chr7	StringTie	exon	66401195	66401394	1000	-	.	gene_id "MSTRG.176546"; transcript_id "MSTRG.176546.90"; exon_number "7";
chr7	StringTie	exon	66402457	66402545	1000	-	.	gene_id "MSTRG.176546"; transcript_id "MSTRG.176546.90"; exon_number "8";
chr7	StringTie	exon	66407290	66407364	1000	-	.	gene_id "MSTRG.176546"; transcript_id "MSTRG.176546.90"; exon_number "9";
chr7	StringTie	exon	66409060	66409244	1000	-	.	gene_id "MSTRG.176546"; transcript_id "MSTRG.176546.90"; exon_number "10";
chr7	StringTie	exon	66411615	66411702	1000	-	.	gene_id "MSTRG.176546"; transcript_id "MSTRG.176546.90"; exon_number "11";
chr7	StringTie	exon	66427949	66428040	1000	-	.	gene_id "MSTRG.176546"; transcript_id "MSTRG.176546.90"; exon_number "12";
chr7	StringTie	exon	66429679	66429757	1000	-	.	gene_id "MSTRG.176546"; transcript_id "MSTRG.176546.90"; exon_number "13";
chr7	StringTie	exon	66429884	66430017	1000	-	.	gene_id "MSTRG.176546"; transcript_id "MSTRG.176546.90"; exon_number "14";
chr7	StringTie	exon	66450071	66450236	1000	-	.	gene_id "MSTRG.176546"; transcript_id "MSTRG.176546.90"; exon_number "15";
chr7	StringTie	exon	66467682	66467719	1000	-	.	gene_id "MSTRG.176546"; transcript_id "MSTRG.176546.90"; exon_number "16";
chr7	StringTie	exon	66476259	66476327	1000	-	.	gene_id "MSTRG.176546"; transcript_id "MSTRG.176546.90"; exon_number "17";
chr7	StringTie	exon	66479009	66479096	1000	-	.	gene_id "MSTRG.176546"; transcript_id "MSTRG.176546.90"; exon_number "18";
chr7	StringTie	exon	66481541	66481599	1000	-	.	gene_id "MSTRG.176546"; transcript_id "MSTRG.176546.90"; exon_number "19";
chr7	StringTie	exon	66485095	66485153	1000	-	.	gene_id "MSTRG.176546"; transcript_id "MSTRG.176546.90"; exon_number "20";
chr7	StringTie	exon	66487949	66488038	1000	-	.	gene_id "MSTRG.176546"; transcript_id "MSTRG.176546.90"; exon_number "21";
chr7	StringTie	exon	66491031	66491922	1000	-	.	gene_id "MSTRG.176546"; transcript_id "MSTRG.176546.90"; exon_number "22";
chr7	StringTie	transcript	66375216	66402083	1000	-	.	gene_id "MSTRG.176546"; transcript_id "MSTRG.176546.91";
chr7	StringTie	exon	66375216	66395569	1000	-	.	gene_id "MSTRG.176546"; transcript_id "MSTRG.176546.91"; exon_number "1";
chr7	StringTie	exon	66395879	66395956	1000	-	.	gene_id "MSTRG.176546"; transcript_id "MSTRG.176546.91"; exon_number "2";
chr7	StringTie	exon	66400923	66402083	1000	-	.	gene_id "MSTRG.176546"; transcript_id "MSTRG.176546.91"; exon_number "3";
chr7	StringTie	transcript	66375238	66493594	1000	-	.	gene_id "MSTRG.176546"; transcript_id "MSTRG.176546.92";
chr7	StringTie	exon	66375238	66380003	1000	-	.	gene_id "MSTRG.176546"; transcript_id "MSTRG.176546.92"; exon_number "1";
chr7	StringTie	exon	66382237	66382427	1000	-	.	gene_id "MSTRG.176546"; transcript_id "MSTRG.176546.92"; exon_number "2";
chr7	StringTie	exon	66395879	66395956	1000	-	.	gene_id "MSTRG.176546"; transcript_id "MSTRG.176546.92"; exon_number "3";
chr7	StringTie	exon	66399692	66399795	1000	-	.	gene_id "MSTRG.176546"; transcript_id "MSTRG.176546.92"; exon_number "4";
chr7	StringTie	exon	66400322	66400419	1000	-	.	gene_id "MSTRG.176546"; transcript_id "MSTRG.176546.92"; exon_number "5";
chr7	StringTie	exon	66400923	66400980	1000	-	.	gene_id "MSTRG.176546"; transcript_id "MSTRG.176546.92"; exon_number "6";
chr7	StringTie	exon	66401195	66401394	1000	-	.	gene_id "MSTRG.176546"; transcript_id "MSTRG.176546.92"; exon_number "7";
chr7	StringTie	exon	66402457	66402545	1000	-	.	gene_id "MSTRG.176546"; transcript_id "MSTRG.176546.92"; exon_number "8";
chr7	StringTie	exon	66405651	66407364	1000	-	.	gene_id "MSTRG.176546"; transcript_id "MSTRG.176546.92"; exon_number "9";
chr7	StringTie	exon	66409060	66409244	1000	-	.	gene_id "MSTRG.176546"; transcript_id "MSTRG.176546.92"; exon_number "10";
chr7	StringTie	exon	66411615	66411702	1000	-	.	gene_id "MSTRG.176546"; transcript_id "MSTRG.176546.92"; exon_number "11";
chr7	StringTie	exon	66427949	66428040	1000	-	.	gene_id "MSTRG.176546"; transcript_id "MSTRG.176546.92"; exon_number "12";
chr7	StringTie	exon	66429679	66429757	1000	-	.	gene_id "MSTRG.176546"; transcript_id "MSTRG.176546.92"; exon_number "13";
chr7	StringTie	exon	66429884	66430017	1000	-	.	gene_id "MSTRG.176546"; transcript_id "MSTRG.176546.92"; exon_number "14";
chr7	StringTie	exon	66450071	66450236	1000	-	.	gene_id "MSTRG.176546"; transcript_id "MSTRG.176546.92"; exon_number "15";
chr7	StringTie	exon	66476259	66476327	1000	-	.	gene_id "MSTRG.176546"; transcript_id "MSTRG.176546.92"; exon_number "16";
chr7	StringTie	exon	66479009	66479096	1000	-	.	gene_id "MSTRG.176546"; transcript_id "MSTRG.176546.92"; exon_number "17";
chr7	StringTie	exon	66480394	66480448	1000	-	.	gene_id "MSTRG.176546"; transcript_id "MSTRG.176546.92"; exon_number "18";
chr7	StringTie	exon	66481541	66481599	1000	-	.	gene_id "MSTRG.176546"; transcript_id "MSTRG.176546.92"; exon_number "19";
chr7	StringTie	exon	66485095	66485153	1000	-	.	gene_id "MSTRG.176546"; transcript_id "MSTRG.176546.92"; exon_number "20";
chr7	StringTie	exon	66489938	66490107	1000	-	.	gene_id "MSTRG.176546"; transcript_id "MSTRG.176546.92"; exon_number "21";
chr7	StringTie	exon	66491031	66491239	1000	-	.	gene_id "MSTRG.176546"; transcript_id "MSTRG.176546.92"; exon_number "22";
chr7	StringTie	exon	66491350	66491471	1000	-	.	gene_id "MSTRG.176546"; transcript_id "MSTRG.176546.92"; exon_number "23";
chr7	StringTie	exon	66493216	66493594	1000	-	.	gene_id "MSTRG.176546"; transcript_id "MSTRG.176546.92"; exon_number "24";
chr7	StringTie	transcript	66375258	66413522	1000	-	.	gene_id "MSTRG.176546"; transcript_id "MSTRG.176546.93";
chr7	StringTie	exon	66375258	66380003	1000	-	.	gene_id "MSTRG.176546"; transcript_id "MSTRG.176546.93"; exon_number "1";
chr7	StringTie	exon	66382237	66382427	1000	-	.	gene_id "MSTRG.176546"; transcript_id "MSTRG.176546.93"; exon_number "2";
chr7	StringTie	exon	66395804	66395956	1000	-	.	gene_id "MSTRG.176546"; transcript_id "MSTRG.176546.93"; exon_number "3";
chr7	StringTie	exon	66399692	66399795	1000	-	.	gene_id "MSTRG.176546"; transcript_id "MSTRG.176546.93"; exon_number "4";
chr7	StringTie	exon	66400923	66400980	1000	-	.	gene_id "MSTRG.176546"; transcript_id "MSTRG.176546.93"; exon_number "5";
chr7	StringTie	exon	66401195	66401394	1000	-	.	gene_id "MSTRG.176546"; transcript_id "MSTRG.176546.93"; exon_number "6";
chr7	StringTie	exon	66402457	66402545	1000	-	.	gene_id "MSTRG.176546"; transcript_id "MSTRG.176546.93"; exon_number "7";
chr7	StringTie	exon	66407290	66407364	1000	-	.	gene_id "MSTRG.176546"; transcript_id "MSTRG.176546.93"; exon_number "8";
chr7	StringTie	exon	66409060	66409244	1000	-	.	gene_id "MSTRG.176546"; transcript_id "MSTRG.176546.93"; exon_number "9";
chr7	StringTie	exon	66411615	66411702	1000	-	.	gene_id "MSTRG.176546"; transcript_id "MSTRG.176546.93"; exon_number "10";
chr7	StringTie	exon	66413147	66413522	1000	-	.	gene_id "MSTRG.176546"; transcript_id "MSTRG.176546.93"; exon_number "11";
chr7	StringTie	transcript	66375258	66411707	1000	-	.	gene_id "MSTRG.176546"; transcript_id "MSTRG.176546.94";
chr7	StringTie	exon	66375258	66382427	1000	-	.	gene_id "MSTRG.176546"; transcript_id "MSTRG.176546.94"; exon_number "1";
chr7	StringTie	exon	66390104	66390250	1000	-	.	gene_id "MSTRG.176546"; transcript_id "MSTRG.176546.94"; exon_number "2";
chr7	StringTie	exon	66395879	66395956	1000	-	.	gene_id "MSTRG.176546"; transcript_id "MSTRG.176546.94"; exon_number "3";
chr7	StringTie	exon	66400923	66401394	1000	-	.	gene_id "MSTRG.176546"; transcript_id "MSTRG.176546.94"; exon_number "4";
chr7	StringTie	exon	66402457	66402545	1000	-	.	gene_id "MSTRG.176546"; transcript_id "MSTRG.176546.94"; exon_number "5";
chr7	StringTie	exon	66407290	66407364	1000	-	.	gene_id "MSTRG.176546"; transcript_id "MSTRG.176546.94"; exon_number "6";
chr7	StringTie	exon	66409060	66409244	1000	-	.	gene_id "MSTRG.176546"; transcript_id "MSTRG.176546.94"; exon_number "7";
chr7	StringTie	exon	66411615	66411707	1000	-	.	gene_id "MSTRG.176546"; transcript_id "MSTRG.176546.94"; exon_number "8";
chr7	StringTie	transcript	66375267	66493637	1000	-	.	gene_id "MSTRG.176546"; transcript_id "MSTRG.176546.95";
chr7	StringTie	exon	66375267	66380003	1000	-	.	gene_id "MSTRG.176546"; transcript_id "MSTRG.176546.95"; exon_number "1";
chr7	StringTie	exon	66382237	66382427	1000	-	.	gene_id "MSTRG.176546"; transcript_id "MSTRG.176546.95"; exon_number "2";
chr7	StringTie	exon	66395879	66395956	1000	-	.	gene_id "MSTRG.176546"; transcript_id "MSTRG.176546.95"; exon_number "3";
chr7	StringTie	exon	66399692	66399795	1000	-	.	gene_id "MSTRG.176546"; transcript_id "MSTRG.176546.95"; exon_number "4";
chr7	StringTie	exon	66400322	66400437	1000	-	.	gene_id "MSTRG.176546"; transcript_id "MSTRG.176546.95"; exon_number "5";
chr7	StringTie	exon	66400923	66401027	1000	-	.	gene_id "MSTRG.176546"; transcript_id "MSTRG.176546.95"; exon_number "6";
chr7	StringTie	exon	66401195	66401394	1000	-	.	gene_id "MSTRG.176546"; transcript_id "MSTRG.176546.95"; exon_number "7";
chr7	StringTie	exon	66402457	66402545	1000	-	.	gene_id "MSTRG.176546"; transcript_id "MSTRG.176546.95"; exon_number "8";
chr7	StringTie	exon	66407290	66407364	1000	-	.	gene_id "MSTRG.176546"; transcript_id "MSTRG.176546.95"; exon_number "9";
chr7	StringTie	exon	66409060	66409244	1000	-	.	gene_id "MSTRG.176546"; transcript_id "MSTRG.176546.95"; exon_number "10";
chr7	StringTie	exon	66411615	66411702	1000	-	.	gene_id "MSTRG.176546"; transcript_id "MSTRG.176546.95"; exon_number "11";
chr7	StringTie	exon	66427949	66428040	1000	-	.	gene_id "MSTRG.176546"; transcript_id "MSTRG.176546.95"; exon_number "12";
chr7	StringTie	exon	66429679	66429757	1000	-	.	gene_id "MSTRG.176546"; transcript_id "MSTRG.176546.95"; exon_number "13";
chr7	StringTie	exon	66429884	66430017	1000	-	.	gene_id "MSTRG.176546"; transcript_id "MSTRG.176546.95"; exon_number "14";
chr7	StringTie	exon	66450071	66450236	1000	-	.	gene_id "MSTRG.176546"; transcript_id "MSTRG.176546.95"; exon_number "15";
chr7	StringTie	exon	66467682	66467719	1000	-	.	gene_id "MSTRG.176546"; transcript_id "MSTRG.176546.95"; exon_number "16";
chr7	StringTie	exon	66476259	66476327	1000	-	.	gene_id "MSTRG.176546"; transcript_id "MSTRG.176546.95"; exon_number "17";
chr7	StringTie	exon	66479009	66479096	1000	-	.	gene_id "MSTRG.176546"; transcript_id "MSTRG.176546.95"; exon_number "18";
chr7	StringTie	exon	66480394	66480448	1000	-	.	gene_id "MSTRG.176546"; transcript_id "MSTRG.176546.95"; exon_number "19";
chr7	StringTie	exon	66481541	66481599	1000	-	.	gene_id "MSTRG.176546"; transcript_id "MSTRG.176546.95"; exon_number "20";
chr7	StringTie	exon	66485095	66485153	1000	-	.	gene_id "MSTRG.176546"; transcript_id "MSTRG.176546.95"; exon_number "21";
chr7	StringTie	exon	66487949	66488038	1000	-	.	gene_id "MSTRG.176546"; transcript_id "MSTRG.176546.95"; exon_number "22";
chr7	StringTie	exon	66489938	66490107	1000	-	.	gene_id "MSTRG.176546"; transcript_id "MSTRG.176546.95"; exon_number "23";
chr7	StringTie	exon	66491031	66492339	1000	-	.	gene_id "MSTRG.176546"; transcript_id "MSTRG.176546.95"; exon_number "24";
chr7	StringTie	exon	66493216	66493637	1000	-	.	gene_id "MSTRG.176546"; transcript_id "MSTRG.176546.95"; exon_number "25";
chr7	StringTie	transcript	66375286	66493570	1000	-	.	gene_id "MSTRG.176546"; transcript_id "MSTRG.176546.96";
chr7	StringTie	exon	66375286	66380003	1000	-	.	gene_id "MSTRG.176546"; transcript_id "MSTRG.176546.96"; exon_number "1";
chr7	StringTie	exon	66382237	66382427	1000	-	.	gene_id "MSTRG.176546"; transcript_id "MSTRG.176546.96"; exon_number "2";
chr7	StringTie	exon	66395879	66395956	1000	-	.	gene_id "MSTRG.176546"; transcript_id "MSTRG.176546.96"; exon_number "3";
chr7	StringTie	exon	66399692	66399795	1000	-	.	gene_id "MSTRG.176546"; transcript_id "MSTRG.176546.96"; exon_number "4";
chr7	StringTie	exon	66400923	66401027	1000	-	.	gene_id "MSTRG.176546"; transcript_id "MSTRG.176546.96"; exon_number "5";
chr7	StringTie	exon	66401195	66401394	1000	-	.	gene_id "MSTRG.176546"; transcript_id "MSTRG.176546.96"; exon_number "6";
chr7	StringTie	exon	66402457	66402545	1000	-	.	gene_id "MSTRG.176546"; transcript_id "MSTRG.176546.96"; exon_number "7";
chr7	StringTie	exon	66407290	66407364	1000	-	.	gene_id "MSTRG.176546"; transcript_id "MSTRG.176546.96"; exon_number "8";
chr7	StringTie	exon	66409060	66409244	1000	-	.	gene_id "MSTRG.176546"; transcript_id "MSTRG.176546.96"; exon_number "9";
chr7	StringTie	exon	66411615	66411702	1000	-	.	gene_id "MSTRG.176546"; transcript_id "MSTRG.176546.96"; exon_number "10";
chr7	StringTie	exon	66427949	66428040	1000	-	.	gene_id "MSTRG.176546"; transcript_id "MSTRG.176546.96"; exon_number "11";
chr7	StringTie	exon	66429679	66429757	1000	-	.	gene_id "MSTRG.176546"; transcript_id "MSTRG.176546.96"; exon_number "12";
chr7	StringTie	exon	66429884	66430017	1000	-	.	gene_id "MSTRG.176546"; transcript_id "MSTRG.176546.96"; exon_number "13";
chr7	StringTie	exon	66450071	66450236	1000	-	.	gene_id "MSTRG.176546"; transcript_id "MSTRG.176546.96"; exon_number "14";
chr7	StringTie	exon	66467682	66467719	1000	-	.	gene_id "MSTRG.176546"; transcript_id "MSTRG.176546.96"; exon_number "15";
chr7	StringTie	exon	66476259	66476327	1000	-	.	gene_id "MSTRG.176546"; transcript_id "MSTRG.176546.96"; exon_number "16";
chr7	StringTie	exon	66479009	66479096	1000	-	.	gene_id "MSTRG.176546"; transcript_id "MSTRG.176546.96"; exon_number "17";
chr7	StringTie	exon	66481541	66481599	1000	-	.	gene_id "MSTRG.176546"; transcript_id "MSTRG.176546.96"; exon_number "18";
chr7	StringTie	exon	66485095	66485153	1000	-	.	gene_id "MSTRG.176546"; transcript_id "MSTRG.176546.96"; exon_number "19";
chr7	StringTie	exon	66487949	66488038	1000	-	.	gene_id "MSTRG.176546"; transcript_id "MSTRG.176546.96"; exon_number "20";
chr7	StringTie	exon	66491031	66493570	1000	-	.	gene_id "MSTRG.176546"; transcript_id "MSTRG.176546.96"; exon_number "21";
chr7	StringTie	transcript	66375316	66413536	1000	-	.	gene_id "MSTRG.176546"; transcript_id "MSTRG.176546.97";
chr7	StringTie	exon	66375316	66380003	1000	-	.	gene_id "MSTRG.176546"; transcript_id "MSTRG.176546.97"; exon_number "1";
chr7	StringTie	exon	66382237	66382427	1000	-	.	gene_id "MSTRG.176546"; transcript_id "MSTRG.176546.97"; exon_number "2";
chr7	StringTie	exon	66395879	66395956	1000	-	.	gene_id "MSTRG.176546"; transcript_id "MSTRG.176546.97"; exon_number "3";
chr7	StringTie	exon	66399692	66399795	1000	-	.	gene_id "MSTRG.176546"; transcript_id "MSTRG.176546.97"; exon_number "4";
chr7	StringTie	exon	66400322	66400437	1000	-	.	gene_id "MSTRG.176546"; transcript_id "MSTRG.176546.97"; exon_number "5";
chr7	StringTie	exon	66400923	66400980	1000	-	.	gene_id "MSTRG.176546"; transcript_id "MSTRG.176546.97"; exon_number "6";
chr7	StringTie	exon	66401195	66401394	1000	-	.	gene_id "MSTRG.176546"; transcript_id "MSTRG.176546.97"; exon_number "7";
chr7	StringTie	exon	66402457	66402545	1000	-	.	gene_id "MSTRG.176546"; transcript_id "MSTRG.176546.97"; exon_number "8";
chr7	StringTie	exon	66407290	66407364	1000	-	.	gene_id "MSTRG.176546"; transcript_id "MSTRG.176546.97"; exon_number "9";
chr7	StringTie	exon	66409060	66409244	1000	-	.	gene_id "MSTRG.176546"; transcript_id "MSTRG.176546.97"; exon_number "10";
chr7	StringTie	exon	66411615	66411702	1000	-	.	gene_id "MSTRG.176546"; transcript_id "MSTRG.176546.97"; exon_number "11";
chr7	StringTie	exon	66413147	66413536	1000	-	.	gene_id "MSTRG.176546"; transcript_id "MSTRG.176546.97"; exon_number "12";
chr7	StringTie	transcript	66375336	66413534	1000	-	.	gene_id "MSTRG.176546"; transcript_id "MSTRG.176546.98";
chr7	StringTie	exon	66375336	66380003	1000	-	.	gene_id "MSTRG.176546"; transcript_id "MSTRG.176546.98"; exon_number "1";
chr7	StringTie	exon	66382237	66382427	1000	-	.	gene_id "MSTRG.176546"; transcript_id "MSTRG.176546.98"; exon_number "2";
chr7	StringTie	exon	66395804	66395956	1000	-	.	gene_id "MSTRG.176546"; transcript_id "MSTRG.176546.98"; exon_number "3";
chr7	StringTie	exon	66399692	66399795	1000	-	.	gene_id "MSTRG.176546"; transcript_id "MSTRG.176546.98"; exon_number "4";
chr7	StringTie	exon	66400322	66400419	1000	-	.	gene_id "MSTRG.176546"; transcript_id "MSTRG.176546.98"; exon_number "5";
chr7	StringTie	exon	66400923	66401394	1000	-	.	gene_id "MSTRG.176546"; transcript_id "MSTRG.176546.98"; exon_number "6";
chr7	StringTie	exon	66402457	66402545	1000	-	.	gene_id "MSTRG.176546"; transcript_id "MSTRG.176546.98"; exon_number "7";
chr7	StringTie	exon	66407290	66407364	1000	-	.	gene_id "MSTRG.176546"; transcript_id "MSTRG.176546.98"; exon_number "8";
chr7	StringTie	exon	66409060	66409244	1000	-	.	gene_id "MSTRG.176546"; transcript_id "MSTRG.176546.98"; exon_number "9";
chr7	StringTie	exon	66411615	66411702	1000	-	.	gene_id "MSTRG.176546"; transcript_id "MSTRG.176546.98"; exon_number "10";
chr7	StringTie	exon	66413147	66413534	1000	-	.	gene_id "MSTRG.176546"; transcript_id "MSTRG.176546.98"; exon_number "11";
chr7	StringTie	transcript	66375340	66413553	1000	-	.	gene_id "MSTRG.176546"; transcript_id "MSTRG.176546.99";
chr7	StringTie	exon	66375340	66380003	1000	-	.	gene_id "MSTRG.176546"; transcript_id "MSTRG.176546.99"; exon_number "1";
chr7	StringTie	exon	66382237	66382427	1000	-	.	gene_id "MSTRG.176546"; transcript_id "MSTRG.176546.99"; exon_number "2";
chr7	StringTie	exon	66390082	66390250	1000	-	.	gene_id "MSTRG.176546"; transcript_id "MSTRG.176546.99"; exon_number "3";
chr7	StringTie	exon	66395879	66395956	1000	-	.	gene_id "MSTRG.176546"; transcript_id "MSTRG.176546.99"; exon_number "4";
chr7	StringTie	exon	66399692	66399795	1000	-	.	gene_id "MSTRG.176546"; transcript_id "MSTRG.176546.99"; exon_number "5";
chr7	StringTie	exon	66400322	66400437	1000	-	.	gene_id "MSTRG.176546"; transcript_id "MSTRG.176546.99"; exon_number "6";
chr7	StringTie	exon	66400923	66400980	1000	-	.	gene_id "MSTRG.176546"; transcript_id "MSTRG.176546.99"; exon_number "7";
chr7	StringTie	exon	66401195	66401394	1000	-	.	gene_id "MSTRG.176546"; transcript_id "MSTRG.176546.99"; exon_number "8";
chr7	StringTie	exon	66402457	66402545	1000	-	.	gene_id "MSTRG.176546"; transcript_id "MSTRG.176546.99"; exon_number "9";
chr7	StringTie	exon	66407290	66407364	1000	-	.	gene_id "MSTRG.176546"; transcript_id "MSTRG.176546.99"; exon_number "10";
chr7	StringTie	exon	66409060	66409244	1000	-	.	gene_id "MSTRG.176546"; transcript_id "MSTRG.176546.99"; exon_number "11";
chr7	StringTie	exon	66411615	66411702	1000	-	.	gene_id "MSTRG.176546"; transcript_id "MSTRG.176546.99"; exon_number "12";
chr7	StringTie	exon	66413147	66413553	1000	-	.	gene_id "MSTRG.176546"; transcript_id "MSTRG.176546.99"; exon_number "13";
chr7	StringTie	transcript	66376524	66376830	1000	+	.	gene_id "MSTRG.176547"; transcript_id "MSTRG.176547.1";
chr7	StringTie	exon	66376524	66376642	1000	+	.	gene_id "MSTRG.176547"; transcript_id "MSTRG.176547.1"; exon_number "1";
chr7	StringTie	exon	66376675	66376830	1000	+	.	gene_id "MSTRG.176547"; transcript_id "MSTRG.176547.1"; exon_number "2";
chr7	StringTie	transcript	66376835	66377076	1000	+	.	gene_id "MSTRG.176548"; transcript_id "MSTRG.176548.1";
chr7	StringTie	exon	66376835	66376878	1000	+	.	gene_id "MSTRG.176548"; transcript_id "MSTRG.176548.1"; exon_number "1";
chr7	StringTie	exon	66376911	66377076	1000	+	.	gene_id "MSTRG.176548"; transcript_id "MSTRG.176548.1"; exon_number "2";
chr7	StringTie	transcript	66377120	66377454	1000	+	.	gene_id "MSTRG.176549"; transcript_id "MSTRG.176549.1";
chr7	StringTie	exon	66377120	66377304	1000	+	.	gene_id "MSTRG.176549"; transcript_id "MSTRG.176549.1"; exon_number "1";
chr7	StringTie	exon	66377337	66377454	1000	+	.	gene_id "MSTRG.176549"; transcript_id "MSTRG.176549.1"; exon_number "2";
chr1	StringTie	transcript	244222141	244222378	1000	.	.	gene_id "MSTRG.17655"; transcript_id "MSTRG.17655.1";
chr1	StringTie	exon	244222141	244222378	1000	.	.	gene_id "MSTRG.17655"; transcript_id "MSTRG.17655.1"; exon_number "1";
chr7	StringTie	transcript	66377660	66378065	1000	+	.	gene_id "MSTRG.176550"; transcript_id "MSTRG.176550.1";
chr7	StringTie	exon	66377660	66377790	1000	+	.	gene_id "MSTRG.176550"; transcript_id "MSTRG.176550.1"; exon_number "1";
chr7	StringTie	exon	66377917	66378065	1000	+	.	gene_id "MSTRG.176550"; transcript_id "MSTRG.176550.1"; exon_number "2";
chr7	StringTie	transcript	66394078	66394901	1000	+	.	gene_id "MSTRG.176551"; transcript_id "MSTRG.176551.1";
chr7	StringTie	exon	66394078	66394231	1000	+	.	gene_id "MSTRG.176551"; transcript_id "MSTRG.176551.1"; exon_number "1";
chr7	StringTie	exon	66394722	66394901	1000	+	.	gene_id "MSTRG.176551"; transcript_id "MSTRG.176551.1"; exon_number "2";
chr7	StringTie	transcript	66413140	66415287	1000	+	.	gene_id "MSTRG.176552"; transcript_id "MSTRG.176552.1";
chr7	StringTie	exon	66413140	66413567	1000	+	.	gene_id "MSTRG.176552"; transcript_id "MSTRG.176552.1"; exon_number "1";
chr7	StringTie	exon	66414955	66415287	1000	+	.	gene_id "MSTRG.176552"; transcript_id "MSTRG.176552.1"; exon_number "2";
chr7	StringTie	transcript	66432907	66445137	1000	-	.	gene_id "MSTRG.176553"; transcript_id "MSTRG.176553.1";
chr7	StringTie	exon	66432907	66433395	1000	-	.	gene_id "MSTRG.176553"; transcript_id "MSTRG.176553.1"; exon_number "1";
chr7	StringTie	exon	66444851	66445137	1000	-	.	gene_id "MSTRG.176553"; transcript_id "MSTRG.176553.1"; exon_number "2";
chr7	StringTie	transcript	66434634	66435154	1000	-	.	gene_id "MSTRG.176554"; transcript_id "ENST00000442005"; gene_name "RP11-792A8.1"; ref_gene_id "ENSG00000236928";
chr7	StringTie	exon	66434634	66435154	1000	-	.	gene_id "MSTRG.176554"; transcript_id "ENST00000442005"; exon_number "1"; gene_name "RP11-792A8.1"; ref_gene_id "ENSG00000236928";
chr7	StringTie	transcript	66474556	66475749	1000	+	.	gene_id "MSTRG.176555"; transcript_id "ENST00000624570"; gene_name "GS1-124K5.13"; ref_gene_id "ENSG00000279785";
chr7	StringTie	exon	66474556	66475749	1000	+	.	gene_id "MSTRG.176555"; transcript_id "ENST00000624570"; exon_number "1"; gene_name "GS1-124K5.13"; ref_gene_id "ENSG00000279785";
chr7	StringTie	transcript	66493706	66495474	1000	+	.	gene_id "MSTRG.176556"; transcript_id "ENST00000445681"; gene_name "GS1-124K5.4"; ref_gene_id "ENSG00000237310";
chr7	StringTie	exon	66493706	66494025	1000	+	.	gene_id "MSTRG.176556"; transcript_id "ENST00000445681"; exon_number "1"; gene_name "GS1-124K5.4"; ref_gene_id "ENSG00000237310";
chr7	StringTie	exon	66495255	66495474	1000	+	.	gene_id "MSTRG.176556"; transcript_id "ENST00000445681"; exon_number "2"; gene_name "GS1-124K5.4"; ref_gene_id "ENSG00000237310";
chr7	StringTie	transcript	66493786	66495472	1000	+	.	gene_id "MSTRG.176556"; transcript_id "ENST00000452565"; gene_name "GS1-124K5.4"; ref_gene_id "ENSG00000237310";
chr7	StringTie	exon	66493786	66494021	1000	+	.	gene_id "MSTRG.176556"; transcript_id "ENST00000452565"; exon_number "1"; gene_name "GS1-124K5.4"; ref_gene_id "ENSG00000237310";
chr7	StringTie	exon	66495255	66495472	1000	+	.	gene_id "MSTRG.176556"; transcript_id "ENST00000452565"; exon_number "2"; gene_name "GS1-124K5.4"; ref_gene_id "ENSG00000237310";
chr7	StringTie	transcript	66493568	66497393	1000	+	.	gene_id "MSTRG.176556"; transcript_id "MSTRG.176556.1";
chr7	StringTie	exon	66493568	66494364	1000	+	.	gene_id "MSTRG.176556"; transcript_id "MSTRG.176556.1"; exon_number "1";
chr7	StringTie	exon	66495255	66497393	1000	+	.	gene_id "MSTRG.176556"; transcript_id "MSTRG.176556.1"; exon_number "2";
chr7	StringTie	transcript	66493616	66496742	1000	+	.	gene_id "MSTRG.176556"; transcript_id "MSTRG.176556.2";
chr7	StringTie	exon	66493616	66494212	1000	+	.	gene_id "MSTRG.176556"; transcript_id "MSTRG.176556.2"; exon_number "1";
chr7	StringTie	exon	66495255	66496742	1000	+	.	gene_id "MSTRG.176556"; transcript_id "MSTRG.176556.2"; exon_number "2";
chr7	StringTie	transcript	66493670	66495501	1000	+	.	gene_id "MSTRG.176556"; transcript_id "MSTRG.176556.3";
chr7	StringTie	exon	66493670	66493737	1000	+	.	gene_id "MSTRG.176556"; transcript_id "MSTRG.176556.3"; exon_number "1";
chr7	StringTie	exon	66495255	66495501	1000	+	.	gene_id "MSTRG.176556"; transcript_id "MSTRG.176556.3"; exon_number "2";
chr7	StringTie	transcript	66511556	66545066	1000	+	.	gene_id "MSTRG.176557"; transcript_id "ENST00000448776"; gene_name "GS1-124K5.10"; ref_gene_id "ENSG00000234500";
chr7	StringTie	exon	66511556	66511650	1000	+	.	gene_id "MSTRG.176557"; transcript_id "ENST00000448776"; exon_number "1"; gene_name "GS1-124K5.10"; ref_gene_id "ENSG00000234500";
chr7	StringTie	exon	66513264	66513449	1000	+	.	gene_id "MSTRG.176557"; transcript_id "ENST00000448776"; exon_number "2"; gene_name "GS1-124K5.10"; ref_gene_id "ENSG00000234500";
chr7	StringTie	exon	66518485	66518534	1000	+	.	gene_id "MSTRG.176557"; transcript_id "ENST00000448776"; exon_number "3"; gene_name "GS1-124K5.10"; ref_gene_id "ENSG00000234500";
chr7	StringTie	exon	66518748	66518804	1000	+	.	gene_id "MSTRG.176557"; transcript_id "ENST00000448776"; exon_number "4"; gene_name "GS1-124K5.10"; ref_gene_id "ENSG00000234500";
chr7	StringTie	exon	66520991	66521074	1000	+	.	gene_id "MSTRG.176557"; transcript_id "ENST00000448776"; exon_number "5"; gene_name "GS1-124K5.10"; ref_gene_id "ENSG00000234500";
chr7	StringTie	exon	66522172	66522350	1000	+	.	gene_id "MSTRG.176557"; transcript_id "ENST00000448776"; exon_number "6"; gene_name "GS1-124K5.10"; ref_gene_id "ENSG00000234500";
chr7	StringTie	exon	66522931	66522960	1000	+	.	gene_id "MSTRG.176557"; transcript_id "ENST00000448776"; exon_number "7"; gene_name "GS1-124K5.10"; ref_gene_id "ENSG00000234500";
chr7	StringTie	exon	66545036	66545066	1000	+	.	gene_id "MSTRG.176557"; transcript_id "ENST00000448776"; exon_number "8"; gene_name "GS1-124K5.10"; ref_gene_id "ENSG00000234500";
chr7	StringTie	transcript	66497462	66553805	1000	+	.	gene_id "MSTRG.176557"; transcript_id "MSTRG.176557.1";
chr7	StringTie	exon	66497462	66504936	1000	+	.	gene_id "MSTRG.176557"; transcript_id "MSTRG.176557.1"; exon_number "1";
chr7	StringTie	exon	66509199	66553805	1000	+	.	gene_id "MSTRG.176557"; transcript_id "MSTRG.176557.1"; exon_number "2";
chr7	StringTie	transcript	66530580	66531295	1000	+	.	gene_id "MSTRG.176557"; transcript_id "MSTRG.176557.3";
chr7	StringTie	exon	66530580	66530723	1000	+	.	gene_id "MSTRG.176557"; transcript_id "MSTRG.176557.3"; exon_number "1";
chr7	StringTie	exon	66531148	66531295	1000	+	.	gene_id "MSTRG.176557"; transcript_id "MSTRG.176557.3"; exon_number "2";
chr7	StringTie	transcript	66505155	66506223	1000	-	.	gene_id "MSTRG.176558"; transcript_id "ENST00000474858"; gene_name "GS1-124K5.9"; ref_gene_id "ENSG00000179342";
chr7	StringTie	exon	66505155	66506223	1000	-	.	gene_id "MSTRG.176558"; transcript_id "ENST00000474858"; exon_number "1"; gene_name "GS1-124K5.9"; ref_gene_id "ENSG00000179342";
chr7	StringTie	transcript	66556216	66557065	1000	+	.	gene_id "MSTRG.176559"; transcript_id "ENST00000455031"; gene_name "SAPCD2P3"; ref_gene_id "ENSG00000232491";
chr7	StringTie	exon	66556216	66557065	1000	+	.	gene_id "MSTRG.176559"; transcript_id "ENST00000455031"; exon_number "1"; gene_name "SAPCD2P3"; ref_gene_id "ENSG00000232491";
chr7	StringTie	transcript	66555220	66557269	1000	+	.	gene_id "MSTRG.176559"; transcript_id "MSTRG.176559.1";
chr7	StringTie	exon	66555220	66557066	1000	+	.	gene_id "MSTRG.176559"; transcript_id "MSTRG.176559.1"; exon_number "1";
chr7	StringTie	exon	66557196	66557269	1000	+	.	gene_id "MSTRG.176559"; transcript_id "MSTRG.176559.1"; exon_number "2";
chr1	StringTie	transcript	244223038	244254387	1000	-	.	gene_id "MSTRG.17656"; transcript_id "MSTRG.17656.1";
chr1	StringTie	exon	244223038	244223051	1000	-	.	gene_id "MSTRG.17656"; transcript_id "MSTRG.17656.1"; exon_number "1";
chr1	StringTie	exon	244229860	244232275	1000	-	.	gene_id "MSTRG.17656"; transcript_id "MSTRG.17656.1"; exon_number "2";
chr1	StringTie	exon	244253651	244253713	1000	-	.	gene_id "MSTRG.17656"; transcript_id "MSTRG.17656.1"; exon_number "3";
chr1	StringTie	exon	244254297	244254387	1000	-	.	gene_id "MSTRG.17656"; transcript_id "MSTRG.17656.1"; exon_number "4";
chr7	StringTie	transcript	66560077	66571130	1000	+	.	gene_id "MSTRG.176560"; transcript_id "MSTRG.176560.1";
chr7	StringTie	exon	66560077	66560471	1000	+	.	gene_id "MSTRG.176560"; transcript_id "MSTRG.176560.1"; exon_number "1";
chr7	StringTie	exon	66565299	66571130	1000	+	.	gene_id "MSTRG.176560"; transcript_id "MSTRG.176560.1"; exon_number "2";
chr7	StringTie	transcript	66591978	66593223	1000	+	.	gene_id "MSTRG.176561"; transcript_id "MSTRG.176561.1";
chr7	StringTie	exon	66591978	66592308	1000	+	.	gene_id "MSTRG.176561"; transcript_id "MSTRG.176561.1"; exon_number "1";
chr7	StringTie	exon	66592689	66593223	1000	+	.	gene_id "MSTRG.176561"; transcript_id "MSTRG.176561.1"; exon_number "2";
chr7	StringTie	transcript	74072138	74072377	1000	.	.	gene_id "MSTRG.176562"; transcript_id "MSTRG.176562.1";
chr7	StringTie	exon	74072138	74072377	1000	.	.	gene_id "MSTRG.176562"; transcript_id "MSTRG.176562.1"; exon_number "1";
chr7	StringTie	transcript	74074508	74080490	1000	.	.	gene_id "MSTRG.176563"; transcript_id "MSTRG.176563.1";
chr7	StringTie	exon	74074508	74080490	1000	.	.	gene_id "MSTRG.176563"; transcript_id "MSTRG.176563.1"; exon_number "1";
chr7	StringTie	transcript	74081011	74081879	1000	.	.	gene_id "MSTRG.176564"; transcript_id "MSTRG.176564.1";
chr7	StringTie	exon	74081011	74081879	1000	.	.	gene_id "MSTRG.176564"; transcript_id "MSTRG.176564.1"; exon_number "1";
chr7	StringTie	transcript	74082211	74082863	1000	+	.	gene_id "MSTRG.176565"; transcript_id "MSTRG.176565.1";
chr7	StringTie	exon	74082211	74082863	1000	+	.	gene_id "MSTRG.176565"; transcript_id "MSTRG.176565.1"; exon_number "1";
chr7	StringTie	transcript	74083940	74122525	1000	+	.	gene_id "MSTRG.176566"; transcript_id "ENST00000336180"; gene_name "LIMK1"; ref_gene_id "ENSG00000106683";
chr7	StringTie	exon	74083940	74084045	1000	+	.	gene_id "MSTRG.176566"; transcript_id "ENST00000336180"; exon_number "1"; gene_name "LIMK1"; ref_gene_id "ENSG00000106683";
chr7	StringTie	exon	74085748	74085844	1000	+	.	gene_id "MSTRG.176566"; transcript_id "ENST00000336180"; exon_number "2"; gene_name "LIMK1"; ref_gene_id "ENSG00000106683";
chr7	StringTie	exon	74096622	74096760	1000	+	.	gene_id "MSTRG.176566"; transcript_id "ENST00000336180"; exon_number "3"; gene_name "LIMK1"; ref_gene_id "ENSG00000106683";
chr7	StringTie	exon	74097080	74097189	1000	+	.	gene_id "MSTRG.176566"; transcript_id "ENST00000336180"; exon_number "4"; gene_name "LIMK1"; ref_gene_id "ENSG00000106683";
chr7	StringTie	exon	74099032	74099238	1000	+	.	gene_id "MSTRG.176566"; transcript_id "ENST00000336180"; exon_number "5"; gene_name "LIMK1"; ref_gene_id "ENSG00000106683";
chr7	StringTie	exon	74105875	74105980	1000	+	.	gene_id "MSTRG.176566"; transcript_id "ENST00000336180"; exon_number "6"; gene_name "LIMK1"; ref_gene_id "ENSG00000106683";
chr7	StringTie	exon	74106077	74106243	1000	+	.	gene_id "MSTRG.176566"; transcript_id "ENST00000336180"; exon_number "7"; gene_name "LIMK1"; ref_gene_id "ENSG00000106683";
chr7	StringTie	exon	74107010	74107193	1000	+	.	gene_id "MSTRG.176566"; transcript_id "ENST00000336180"; exon_number "8"; gene_name "LIMK1"; ref_gene_id "ENSG00000106683";
chr7	StringTie	exon	74107871	74107957	1000	+	.	gene_id "MSTRG.176566"; transcript_id "ENST00000336180"; exon_number "9"; gene_name "LIMK1"; ref_gene_id "ENSG00000106683";
chr7	StringTie	exon	74108905	74109036	1000	+	.	gene_id "MSTRG.176566"; transcript_id "ENST00000336180"; exon_number "10"; gene_name "LIMK1"; ref_gene_id "ENSG00000106683";
chr7	StringTie	exon	74111648	74111707	1000	+	.	gene_id "MSTRG.176566"; transcript_id "ENST00000336180"; exon_number "11"; gene_name "LIMK1"; ref_gene_id "ENSG00000106683";
chr7	StringTie	exon	74111933	74111998	1000	+	.	gene_id "MSTRG.176566"; transcript_id "ENST00000336180"; exon_number "12"; gene_name "LIMK1"; ref_gene_id "ENSG00000106683";
chr7	StringTie	exon	74115802	74115958	1000	+	.	gene_id "MSTRG.176566"; transcript_id "ENST00000336180"; exon_number "13"; gene_name "LIMK1"; ref_gene_id "ENSG00000106683";
chr7	StringTie	exon	74120583	74120638	1000	+	.	gene_id "MSTRG.176566"; transcript_id "ENST00000336180"; exon_number "14"; gene_name "LIMK1"; ref_gene_id "ENSG00000106683";
chr7	StringTie	exon	74120892	74121049	1000	+	.	gene_id "MSTRG.176566"; transcript_id "ENST00000336180"; exon_number "15"; gene_name "LIMK1"; ref_gene_id "ENSG00000106683";
chr7	StringTie	exon	74121139	74122525	1000	+	.	gene_id "MSTRG.176566"; transcript_id "ENST00000336180"; exon_number "16"; gene_name "LIMK1"; ref_gene_id "ENSG00000106683";
chr7	StringTie	transcript	74082933	74122525	1000	+	.	gene_id "MSTRG.176566"; transcript_id "ENST00000418310"; gene_name "LIMK1"; ref_gene_id "ENSG00000106683";
chr7	StringTie	exon	74082933	74083179	1000	+	.	gene_id "MSTRG.176566"; transcript_id "ENST00000418310"; exon_number "1"; gene_name "LIMK1"; ref_gene_id "ENSG00000106683";
chr7	StringTie	exon	74085748	74085844	1000	+	.	gene_id "MSTRG.176566"; transcript_id "ENST00000418310"; exon_number "2"; gene_name "LIMK1"; ref_gene_id "ENSG00000106683";
chr7	StringTie	exon	74096622	74096760	1000	+	.	gene_id "MSTRG.176566"; transcript_id "ENST00000418310"; exon_number "3"; gene_name "LIMK1"; ref_gene_id "ENSG00000106683";
chr7	StringTie	exon	74097080	74097189	1000	+	.	gene_id "MSTRG.176566"; transcript_id "ENST00000418310"; exon_number "4"; gene_name "LIMK1"; ref_gene_id "ENSG00000106683";
chr7	StringTie	exon	74099032	74099238	1000	+	.	gene_id "MSTRG.176566"; transcript_id "ENST00000418310"; exon_number "5"; gene_name "LIMK1"; ref_gene_id "ENSG00000106683";
chr7	StringTie	exon	74105875	74105980	1000	+	.	gene_id "MSTRG.176566"; transcript_id "ENST00000418310"; exon_number "6"; gene_name "LIMK1"; ref_gene_id "ENSG00000106683";
chr7	StringTie	exon	74106077	74106243	1000	+	.	gene_id "MSTRG.176566"; transcript_id "ENST00000418310"; exon_number "7"; gene_name "LIMK1"; ref_gene_id "ENSG00000106683";
chr7	StringTie	exon	74107010	74107193	1000	+	.	gene_id "MSTRG.176566"; transcript_id "ENST00000418310"; exon_number "8"; gene_name "LIMK1"; ref_gene_id "ENSG00000106683";
chr7	StringTie	exon	74107871	74107957	1000	+	.	gene_id "MSTRG.176566"; transcript_id "ENST00000418310"; exon_number "9"; gene_name "LIMK1"; ref_gene_id "ENSG00000106683";
chr7	StringTie	exon	74108905	74109036	1000	+	.	gene_id "MSTRG.176566"; transcript_id "ENST00000418310"; exon_number "10"; gene_name "LIMK1"; ref_gene_id "ENSG00000106683";
chr7	StringTie	exon	74111648	74111707	1000	+	.	gene_id "MSTRG.176566"; transcript_id "ENST00000418310"; exon_number "11"; gene_name "LIMK1"; ref_gene_id "ENSG00000106683";
chr7	StringTie	exon	74111933	74111998	1000	+	.	gene_id "MSTRG.176566"; transcript_id "ENST00000418310"; exon_number "12"; gene_name "LIMK1"; ref_gene_id "ENSG00000106683";
chr7	StringTie	exon	74115802	74115958	1000	+	.	gene_id "MSTRG.176566"; transcript_id "ENST00000418310"; exon_number "13"; gene_name "LIMK1"; ref_gene_id "ENSG00000106683";
chr7	StringTie	exon	74120583	74120638	1000	+	.	gene_id "MSTRG.176566"; transcript_id "ENST00000418310"; exon_number "14"; gene_name "LIMK1"; ref_gene_id "ENSG00000106683";
chr7	StringTie	exon	74120892	74121049	1000	+	.	gene_id "MSTRG.176566"; transcript_id "ENST00000418310"; exon_number "15"; gene_name "LIMK1"; ref_gene_id "ENSG00000106683";
chr7	StringTie	exon	74121139	74122525	1000	+	.	gene_id "MSTRG.176566"; transcript_id "ENST00000418310"; exon_number "16"; gene_name "LIMK1"; ref_gene_id "ENSG00000106683";
chr7	StringTie	transcript	74083991	74121301	1000	+	.	gene_id "MSTRG.176566"; transcript_id "ENST00000435201"; gene_name "LIMK1"; ref_gene_id "ENSG00000106683";
chr7	StringTie	exon	74083991	74084045	1000	+	.	gene_id "MSTRG.176566"; transcript_id "ENST00000435201"; exon_number "1"; gene_name "LIMK1"; ref_gene_id "ENSG00000106683";
chr7	StringTie	exon	74085748	74085844	1000	+	.	gene_id "MSTRG.176566"; transcript_id "ENST00000435201"; exon_number "2"; gene_name "LIMK1"; ref_gene_id "ENSG00000106683";
chr7	StringTie	exon	74096622	74096760	1000	+	.	gene_id "MSTRG.176566"; transcript_id "ENST00000435201"; exon_number "3"; gene_name "LIMK1"; ref_gene_id "ENSG00000106683";
chr7	StringTie	exon	74097080	74097189	1000	+	.	gene_id "MSTRG.176566"; transcript_id "ENST00000435201"; exon_number "4"; gene_name "LIMK1"; ref_gene_id "ENSG00000106683";
chr7	StringTie	exon	74099032	74099238	1000	+	.	gene_id "MSTRG.176566"; transcript_id "ENST00000435201"; exon_number "5"; gene_name "LIMK1"; ref_gene_id "ENSG00000106683";
chr7	StringTie	exon	74105875	74105980	1000	+	.	gene_id "MSTRG.176566"; transcript_id "ENST00000435201"; exon_number "6"; gene_name "LIMK1"; ref_gene_id "ENSG00000106683";
chr7	StringTie	exon	74106077	74106243	1000	+	.	gene_id "MSTRG.176566"; transcript_id "ENST00000435201"; exon_number "7"; gene_name "LIMK1"; ref_gene_id "ENSG00000106683";
chr7	StringTie	exon	74107071	74107193	1000	+	.	gene_id "MSTRG.176566"; transcript_id "ENST00000435201"; exon_number "8"; gene_name "LIMK1"; ref_gene_id "ENSG00000106683";
chr7	StringTie	exon	74107871	74107957	1000	+	.	gene_id "MSTRG.176566"; transcript_id "ENST00000435201"; exon_number "9"; gene_name "LIMK1"; ref_gene_id "ENSG00000106683";
chr7	StringTie	exon	74108905	74109036	1000	+	.	gene_id "MSTRG.176566"; transcript_id "ENST00000435201"; exon_number "10"; gene_name "LIMK1"; ref_gene_id "ENSG00000106683";
chr7	StringTie	exon	74111648	74111707	1000	+	.	gene_id "MSTRG.176566"; transcript_id "ENST00000435201"; exon_number "11"; gene_name "LIMK1"; ref_gene_id "ENSG00000106683";
chr7	StringTie	exon	74111933	74111998	1000	+	.	gene_id "MSTRG.176566"; transcript_id "ENST00000435201"; exon_number "12"; gene_name "LIMK1"; ref_gene_id "ENSG00000106683";
chr7	StringTie	exon	74115802	74115958	1000	+	.	gene_id "MSTRG.176566"; transcript_id "ENST00000435201"; exon_number "13"; gene_name "LIMK1"; ref_gene_id "ENSG00000106683";
chr7	StringTie	exon	74120583	74120638	1000	+	.	gene_id "MSTRG.176566"; transcript_id "ENST00000435201"; exon_number "14"; gene_name "LIMK1"; ref_gene_id "ENSG00000106683";
chr7	StringTie	exon	74120892	74121049	1000	+	.	gene_id "MSTRG.176566"; transcript_id "ENST00000435201"; exon_number "15"; gene_name "LIMK1"; ref_gene_id "ENSG00000106683";
chr7	StringTie	exon	74121139	74121301	1000	+	.	gene_id "MSTRG.176566"; transcript_id "ENST00000435201"; exon_number "16"; gene_name "LIMK1"; ref_gene_id "ENSG00000106683";
chr7	StringTie	transcript	74115368	74121029	1000	+	.	gene_id "MSTRG.176566"; transcript_id "ENST00000476792"; gene_name "LIMK1"; ref_gene_id "ENSG00000106683";
chr7	StringTie	exon	74115368	74115958	1000	+	.	gene_id "MSTRG.176566"; transcript_id "ENST00000476792"; exon_number "1"; gene_name "LIMK1"; ref_gene_id "ENSG00000106683";
chr7	StringTie	exon	74120583	74120638	1000	+	.	gene_id "MSTRG.176566"; transcript_id "ENST00000476792"; exon_number "2"; gene_name "LIMK1"; ref_gene_id "ENSG00000106683";
chr7	StringTie	exon	74120892	74121029	1000	+	.	gene_id "MSTRG.176566"; transcript_id "ENST00000476792"; exon_number "3"; gene_name "LIMK1"; ref_gene_id "ENSG00000106683";
chr7	StringTie	transcript	74097103	74111440	1000	+	.	gene_id "MSTRG.176566"; transcript_id "ENST00000483414"; gene_name "LIMK1"; ref_gene_id "ENSG00000106683";
chr7	StringTie	exon	74097103	74097189	1000	+	.	gene_id "MSTRG.176566"; transcript_id "ENST00000483414"; exon_number "1"; gene_name "LIMK1"; ref_gene_id "ENSG00000106683";
chr7	StringTie	exon	74099032	74099238	1000	+	.	gene_id "MSTRG.176566"; transcript_id "ENST00000483414"; exon_number "2"; gene_name "LIMK1"; ref_gene_id "ENSG00000106683";
chr7	StringTie	exon	74105875	74105980	1000	+	.	gene_id "MSTRG.176566"; transcript_id "ENST00000483414"; exon_number "3"; gene_name "LIMK1"; ref_gene_id "ENSG00000106683";
chr7	StringTie	exon	74106077	74106243	1000	+	.	gene_id "MSTRG.176566"; transcript_id "ENST00000483414"; exon_number "4"; gene_name "LIMK1"; ref_gene_id "ENSG00000106683";
chr7	StringTie	exon	74107010	74107193	1000	+	.	gene_id "MSTRG.176566"; transcript_id "ENST00000483414"; exon_number "5"; gene_name "LIMK1"; ref_gene_id "ENSG00000106683";
chr7	StringTie	exon	74107871	74107957	1000	+	.	gene_id "MSTRG.176566"; transcript_id "ENST00000483414"; exon_number "6"; gene_name "LIMK1"; ref_gene_id "ENSG00000106683";
chr7	StringTie	exon	74108905	74111440	1000	+	.	gene_id "MSTRG.176566"; transcript_id "ENST00000483414"; exon_number "7"; gene_name "LIMK1"; ref_gene_id "ENSG00000106683";
chr7	StringTie	transcript	74093956	74097189	1000	+	.	gene_id "MSTRG.176566"; transcript_id "ENST00000486361"; gene_name "LIMK1"; ref_gene_id "ENSG00000106683";
chr7	StringTie	exon	74093956	74094275	1000	+	.	gene_id "MSTRG.176566"; transcript_id "ENST00000486361"; exon_number "1"; gene_name "LIMK1"; ref_gene_id "ENSG00000106683";
chr7	StringTie	exon	74096622	74096760	1000	+	.	gene_id "MSTRG.176566"; transcript_id "ENST00000486361"; exon_number "2"; gene_name "LIMK1"; ref_gene_id "ENSG00000106683";
chr7	StringTie	exon	74097080	74097189	1000	+	.	gene_id "MSTRG.176566"; transcript_id "ENST00000486361"; exon_number "3"; gene_name "LIMK1"; ref_gene_id "ENSG00000106683";
chr7	StringTie	transcript	74094233	74105905	1000	+	.	gene_id "MSTRG.176566"; transcript_id "ENST00000491052"; gene_name "LIMK1"; ref_gene_id "ENSG00000106683";
chr7	StringTie	exon	74094233	74094332	1000	+	.	gene_id "MSTRG.176566"; transcript_id "ENST00000491052"; exon_number "1"; gene_name "LIMK1"; ref_gene_id "ENSG00000106683";
chr7	StringTie	exon	74096622	74096760	1000	+	.	gene_id "MSTRG.176566"; transcript_id "ENST00000491052"; exon_number "2"; gene_name "LIMK1"; ref_gene_id "ENSG00000106683";
chr7	StringTie	exon	74097080	74097189	1000	+	.	gene_id "MSTRG.176566"; transcript_id "ENST00000491052"; exon_number "3"; gene_name "LIMK1"; ref_gene_id "ENSG00000106683";
chr7	StringTie	exon	74099032	74099238	1000	+	.	gene_id "MSTRG.176566"; transcript_id "ENST00000491052"; exon_number "4"; gene_name "LIMK1"; ref_gene_id "ENSG00000106683";
chr7	StringTie	exon	74105875	74105905	1000	+	.	gene_id "MSTRG.176566"; transcript_id "ENST00000491052"; exon_number "5"; gene_name "LIMK1"; ref_gene_id "ENSG00000106683";
chr7	StringTie	transcript	74093079	74121458	1000	+	.	gene_id "MSTRG.176566"; transcript_id "ENST00000538333"; gene_name "LIMK1"; ref_gene_id "ENSG00000106683";
chr7	StringTie	exon	74093079	74093299	1000	+	.	gene_id "MSTRG.176566"; transcript_id "ENST00000538333"; exon_number "1"; gene_name "LIMK1"; ref_gene_id "ENSG00000106683";
chr7	StringTie	exon	74096622	74096760	1000	+	.	gene_id "MSTRG.176566"; transcript_id "ENST00000538333"; exon_number "2"; gene_name "LIMK1"; ref_gene_id "ENSG00000106683";
chr7	StringTie	exon	74097080	74097189	1000	+	.	gene_id "MSTRG.176566"; transcript_id "ENST00000538333"; exon_number "3"; gene_name "LIMK1"; ref_gene_id "ENSG00000106683";
chr7	StringTie	exon	74099032	74099238	1000	+	.	gene_id "MSTRG.176566"; transcript_id "ENST00000538333"; exon_number "4"; gene_name "LIMK1"; ref_gene_id "ENSG00000106683";
chr7	StringTie	exon	74105875	74105980	1000	+	.	gene_id "MSTRG.176566"; transcript_id "ENST00000538333"; exon_number "5"; gene_name "LIMK1"; ref_gene_id "ENSG00000106683";
chr7	StringTie	exon	74106077	74106243	1000	+	.	gene_id "MSTRG.176566"; transcript_id "ENST00000538333"; exon_number "6"; gene_name "LIMK1"; ref_gene_id "ENSG00000106683";
chr7	StringTie	exon	74107010	74107193	1000	+	.	gene_id "MSTRG.176566"; transcript_id "ENST00000538333"; exon_number "7"; gene_name "LIMK1"; ref_gene_id "ENSG00000106683";
chr7	StringTie	exon	74107871	74107957	1000	+	.	gene_id "MSTRG.176566"; transcript_id "ENST00000538333"; exon_number "8"; gene_name "LIMK1"; ref_gene_id "ENSG00000106683";
chr7	StringTie	exon	74108905	74109036	1000	+	.	gene_id "MSTRG.176566"; transcript_id "ENST00000538333"; exon_number "9"; gene_name "LIMK1"; ref_gene_id "ENSG00000106683";
chr7	StringTie	exon	74111648	74111707	1000	+	.	gene_id "MSTRG.176566"; transcript_id "ENST00000538333"; exon_number "10"; gene_name "LIMK1"; ref_gene_id "ENSG00000106683";
chr7	StringTie	exon	74111933	74111998	1000	+	.	gene_id "MSTRG.176566"; transcript_id "ENST00000538333"; exon_number "11"; gene_name "LIMK1"; ref_gene_id "ENSG00000106683";
chr7	StringTie	exon	74115802	74115958	1000	+	.	gene_id "MSTRG.176566"; transcript_id "ENST00000538333"; exon_number "12"; gene_name "LIMK1"; ref_gene_id "ENSG00000106683";
chr7	StringTie	exon	74120583	74120638	1000	+	.	gene_id "MSTRG.176566"; transcript_id "ENST00000538333"; exon_number "13"; gene_name "LIMK1"; ref_gene_id "ENSG00000106683";
chr7	StringTie	exon	74120892	74121049	1000	+	.	gene_id "MSTRG.176566"; transcript_id "ENST00000538333"; exon_number "14"; gene_name "LIMK1"; ref_gene_id "ENSG00000106683";
chr7	StringTie	exon	74121139	74121458	1000	+	.	gene_id "MSTRG.176566"; transcript_id "ENST00000538333"; exon_number "15"; gene_name "LIMK1"; ref_gene_id "ENSG00000106683";
chr7	StringTie	transcript	74083933	74122526	1000	+	.	gene_id "MSTRG.176566"; transcript_id "MSTRG.176566.10";
chr7	StringTie	exon	74083933	74084045	1000	+	.	gene_id "MSTRG.176566"; transcript_id "MSTRG.176566.10"; exon_number "1";
chr7	StringTie	exon	74085748	74085844	1000	+	.	gene_id "MSTRG.176566"; transcript_id "MSTRG.176566.10"; exon_number "2";
chr7	StringTie	exon	74096622	74096760	1000	+	.	gene_id "MSTRG.176566"; transcript_id "MSTRG.176566.10"; exon_number "3";
chr7	StringTie	exon	74097080	74097189	1000	+	.	gene_id "MSTRG.176566"; transcript_id "MSTRG.176566.10"; exon_number "4";
chr7	StringTie	exon	74099032	74099238	1000	+	.	gene_id "MSTRG.176566"; transcript_id "MSTRG.176566.10"; exon_number "5";
chr7	StringTie	exon	74105875	74105980	1000	+	.	gene_id "MSTRG.176566"; transcript_id "MSTRG.176566.10"; exon_number "6";
chr7	StringTie	exon	74106077	74106243	1000	+	.	gene_id "MSTRG.176566"; transcript_id "MSTRG.176566.10"; exon_number "7";
chr7	StringTie	exon	74107010	74107193	1000	+	.	gene_id "MSTRG.176566"; transcript_id "MSTRG.176566.10"; exon_number "8";
chr7	StringTie	exon	74107871	74107957	1000	+	.	gene_id "MSTRG.176566"; transcript_id "MSTRG.176566.10"; exon_number "9";
chr7	StringTie	exon	74108911	74109036	1000	+	.	gene_id "MSTRG.176566"; transcript_id "MSTRG.176566.10"; exon_number "10";
chr7	StringTie	exon	74111653	74111707	1000	+	.	gene_id "MSTRG.176566"; transcript_id "MSTRG.176566.10"; exon_number "11";
chr7	StringTie	exon	74111933	74111998	1000	+	.	gene_id "MSTRG.176566"; transcript_id "MSTRG.176566.10"; exon_number "12";
chr7	StringTie	exon	74115802	74115958	1000	+	.	gene_id "MSTRG.176566"; transcript_id "MSTRG.176566.10"; exon_number "13";
chr7	StringTie	exon	74120583	74120638	1000	+	.	gene_id "MSTRG.176566"; transcript_id "MSTRG.176566.10"; exon_number "14";
chr7	StringTie	exon	74120892	74121049	1000	+	.	gene_id "MSTRG.176566"; transcript_id "MSTRG.176566.10"; exon_number "15";
chr7	StringTie	exon	74121139	74122526	1000	+	.	gene_id "MSTRG.176566"; transcript_id "MSTRG.176566.10"; exon_number "16";
chr7	StringTie	transcript	74083938	74122582	1000	+	.	gene_id "MSTRG.176566"; transcript_id "MSTRG.176566.11";
chr7	StringTie	exon	74083938	74084045	1000	+	.	gene_id "MSTRG.176566"; transcript_id "MSTRG.176566.11"; exon_number "1";
chr7	StringTie	exon	74085748	74085844	1000	+	.	gene_id "MSTRG.176566"; transcript_id "MSTRG.176566.11"; exon_number "2";
chr7	StringTie	exon	74096637	74096760	1000	+	.	gene_id "MSTRG.176566"; transcript_id "MSTRG.176566.11"; exon_number "3";
chr7	StringTie	exon	74097080	74097189	1000	+	.	gene_id "MSTRG.176566"; transcript_id "MSTRG.176566.11"; exon_number "4";
chr7	StringTie	exon	74099032	74099238	1000	+	.	gene_id "MSTRG.176566"; transcript_id "MSTRG.176566.11"; exon_number "5";
chr7	StringTie	exon	74105875	74105980	1000	+	.	gene_id "MSTRG.176566"; transcript_id "MSTRG.176566.11"; exon_number "6";
chr7	StringTie	exon	74106077	74106243	1000	+	.	gene_id "MSTRG.176566"; transcript_id "MSTRG.176566.11"; exon_number "7";
chr7	StringTie	exon	74107010	74107193	1000	+	.	gene_id "MSTRG.176566"; transcript_id "MSTRG.176566.11"; exon_number "8";
chr7	StringTie	exon	74107871	74107957	1000	+	.	gene_id "MSTRG.176566"; transcript_id "MSTRG.176566.11"; exon_number "9";
chr7	StringTie	exon	74108905	74109036	1000	+	.	gene_id "MSTRG.176566"; transcript_id "MSTRG.176566.11"; exon_number "10";
chr7	StringTie	exon	74111648	74111707	1000	+	.	gene_id "MSTRG.176566"; transcript_id "MSTRG.176566.11"; exon_number "11";
chr7	StringTie	exon	74111933	74111998	1000	+	.	gene_id "MSTRG.176566"; transcript_id "MSTRG.176566.11"; exon_number "12";
chr7	StringTie	exon	74115802	74115958	1000	+	.	gene_id "MSTRG.176566"; transcript_id "MSTRG.176566.11"; exon_number "13";
chr7	StringTie	exon	74120583	74120638	1000	+	.	gene_id "MSTRG.176566"; transcript_id "MSTRG.176566.11"; exon_number "14";
chr7	StringTie	exon	74120892	74121049	1000	+	.	gene_id "MSTRG.176566"; transcript_id "MSTRG.176566.11"; exon_number "15";
chr7	StringTie	exon	74121139	74122582	1000	+	.	gene_id "MSTRG.176566"; transcript_id "MSTRG.176566.11"; exon_number "16";
chr7	StringTie	transcript	74083941	74122541	1000	+	.	gene_id "MSTRG.176566"; transcript_id "MSTRG.176566.13";
chr7	StringTie	exon	74083941	74084045	1000	+	.	gene_id "MSTRG.176566"; transcript_id "MSTRG.176566.13"; exon_number "1";
chr7	StringTie	exon	74085748	74085844	1000	+	.	gene_id "MSTRG.176566"; transcript_id "MSTRG.176566.13"; exon_number "2";
chr7	StringTie	exon	74097080	74097189	1000	+	.	gene_id "MSTRG.176566"; transcript_id "MSTRG.176566.13"; exon_number "3";
chr7	StringTie	exon	74099032	74099238	1000	+	.	gene_id "MSTRG.176566"; transcript_id "MSTRG.176566.13"; exon_number "4";
chr7	StringTie	exon	74105875	74105980	1000	+	.	gene_id "MSTRG.176566"; transcript_id "MSTRG.176566.13"; exon_number "5";
chr7	StringTie	exon	74106077	74106243	1000	+	.	gene_id "MSTRG.176566"; transcript_id "MSTRG.176566.13"; exon_number "6";
chr7	StringTie	exon	74107010	74107193	1000	+	.	gene_id "MSTRG.176566"; transcript_id "MSTRG.176566.13"; exon_number "7";
chr7	StringTie	exon	74107871	74107957	1000	+	.	gene_id "MSTRG.176566"; transcript_id "MSTRG.176566.13"; exon_number "8";
chr7	StringTie	exon	74108905	74109036	1000	+	.	gene_id "MSTRG.176566"; transcript_id "MSTRG.176566.13"; exon_number "9";
chr7	StringTie	exon	74111648	74111707	1000	+	.	gene_id "MSTRG.176566"; transcript_id "MSTRG.176566.13"; exon_number "10";
chr7	StringTie	exon	74111933	74111998	1000	+	.	gene_id "MSTRG.176566"; transcript_id "MSTRG.176566.13"; exon_number "11";
chr7	StringTie	exon	74115802	74115958	1000	+	.	gene_id "MSTRG.176566"; transcript_id "MSTRG.176566.13"; exon_number "12";
chr7	StringTie	exon	74120583	74120638	1000	+	.	gene_id "MSTRG.176566"; transcript_id "MSTRG.176566.13"; exon_number "13";
chr7	StringTie	exon	74120892	74121049	1000	+	.	gene_id "MSTRG.176566"; transcript_id "MSTRG.176566.13"; exon_number "14";
chr7	StringTie	exon	74121139	74122541	1000	+	.	gene_id "MSTRG.176566"; transcript_id "MSTRG.176566.13"; exon_number "15";
chr7	StringTie	transcript	74083944	74122558	1000	+	.	gene_id "MSTRG.176566"; transcript_id "MSTRG.176566.14";
chr7	StringTie	exon	74083944	74084045	1000	+	.	gene_id "MSTRG.176566"; transcript_id "MSTRG.176566.14"; exon_number "1";
chr7	StringTie	exon	74085748	74085844	1000	+	.	gene_id "MSTRG.176566"; transcript_id "MSTRG.176566.14"; exon_number "2";
chr7	StringTie	exon	74096622	74096760	1000	+	.	gene_id "MSTRG.176566"; transcript_id "MSTRG.176566.14"; exon_number "3";
chr7	StringTie	exon	74097080	74097189	1000	+	.	gene_id "MSTRG.176566"; transcript_id "MSTRG.176566.14"; exon_number "4";
chr7	StringTie	exon	74099032	74099238	1000	+	.	gene_id "MSTRG.176566"; transcript_id "MSTRG.176566.14"; exon_number "5";
chr7	StringTie	exon	74105875	74105980	1000	+	.	gene_id "MSTRG.176566"; transcript_id "MSTRG.176566.14"; exon_number "6";
chr7	StringTie	exon	74106077	74106243	1000	+	.	gene_id "MSTRG.176566"; transcript_id "MSTRG.176566.14"; exon_number "7";
chr7	StringTie	exon	74107010	74107193	1000	+	.	gene_id "MSTRG.176566"; transcript_id "MSTRG.176566.14"; exon_number "8";
chr7	StringTie	exon	74107871	74107957	1000	+	.	gene_id "MSTRG.176566"; transcript_id "MSTRG.176566.14"; exon_number "9";
chr7	StringTie	exon	74108911	74109036	1000	+	.	gene_id "MSTRG.176566"; transcript_id "MSTRG.176566.14"; exon_number "10";
chr7	StringTie	exon	74111648	74111707	1000	+	.	gene_id "MSTRG.176566"; transcript_id "MSTRG.176566.14"; exon_number "11";
chr7	StringTie	exon	74111933	74111998	1000	+	.	gene_id "MSTRG.176566"; transcript_id "MSTRG.176566.14"; exon_number "12";
chr7	StringTie	exon	74115802	74115958	1000	+	.	gene_id "MSTRG.176566"; transcript_id "MSTRG.176566.14"; exon_number "13";
chr7	StringTie	exon	74120583	74120638	1000	+	.	gene_id "MSTRG.176566"; transcript_id "MSTRG.176566.14"; exon_number "14";
chr7	StringTie	exon	74120892	74121049	1000	+	.	gene_id "MSTRG.176566"; transcript_id "MSTRG.176566.14"; exon_number "15";
chr7	StringTie	exon	74121139	74122558	1000	+	.	gene_id "MSTRG.176566"; transcript_id "MSTRG.176566.14"; exon_number "16";
chr7	StringTie	transcript	74083949	74122526	1000	+	.	gene_id "MSTRG.176566"; transcript_id "MSTRG.176566.15";
chr7	StringTie	exon	74083949	74084045	1000	+	.	gene_id "MSTRG.176566"; transcript_id "MSTRG.176566.15"; exon_number "1";
chr7	StringTie	exon	74085752	74085844	1000	+	.	gene_id "MSTRG.176566"; transcript_id "MSTRG.176566.15"; exon_number "2";
chr7	StringTie	exon	74096622	74096760	1000	+	.	gene_id "MSTRG.176566"; transcript_id "MSTRG.176566.15"; exon_number "3";
chr7	StringTie	exon	74097080	74097189	1000	+	.	gene_id "MSTRG.176566"; transcript_id "MSTRG.176566.15"; exon_number "4";
chr7	StringTie	exon	74099032	74099238	1000	+	.	gene_id "MSTRG.176566"; transcript_id "MSTRG.176566.15"; exon_number "5";
chr7	StringTie	exon	74105875	74105980	1000	+	.	gene_id "MSTRG.176566"; transcript_id "MSTRG.176566.15"; exon_number "6";
chr7	StringTie	exon	74106077	74106243	1000	+	.	gene_id "MSTRG.176566"; transcript_id "MSTRG.176566.15"; exon_number "7";
chr7	StringTie	exon	74107010	74107193	1000	+	.	gene_id "MSTRG.176566"; transcript_id "MSTRG.176566.15"; exon_number "8";
chr7	StringTie	exon	74107871	74107957	1000	+	.	gene_id "MSTRG.176566"; transcript_id "MSTRG.176566.15"; exon_number "9";
chr7	StringTie	exon	74108905	74109036	1000	+	.	gene_id "MSTRG.176566"; transcript_id "MSTRG.176566.15"; exon_number "10";
chr7	StringTie	exon	74111648	74111707	1000	+	.	gene_id "MSTRG.176566"; transcript_id "MSTRG.176566.15"; exon_number "11";
chr7	StringTie	exon	74111933	74111998	1000	+	.	gene_id "MSTRG.176566"; transcript_id "MSTRG.176566.15"; exon_number "12";
chr7	StringTie	exon	74115802	74115958	1000	+	.	gene_id "MSTRG.176566"; transcript_id "MSTRG.176566.15"; exon_number "13";
chr7	StringTie	exon	74120583	74120638	1000	+	.	gene_id "MSTRG.176566"; transcript_id "MSTRG.176566.15"; exon_number "14";
chr7	StringTie	exon	74120892	74121049	1000	+	.	gene_id "MSTRG.176566"; transcript_id "MSTRG.176566.15"; exon_number "15";
chr7	StringTie	exon	74121139	74122526	1000	+	.	gene_id "MSTRG.176566"; transcript_id "MSTRG.176566.15"; exon_number "16";
chr7	StringTie	transcript	74083950	74122582	1000	+	.	gene_id "MSTRG.176566"; transcript_id "MSTRG.176566.16";
chr7	StringTie	exon	74083950	74084045	1000	+	.	gene_id "MSTRG.176566"; transcript_id "MSTRG.176566.16"; exon_number "1";
chr7	StringTie	exon	74085748	74085844	1000	+	.	gene_id "MSTRG.176566"; transcript_id "MSTRG.176566.16"; exon_number "2";
chr7	StringTie	exon	74096622	74096760	1000	+	.	gene_id "MSTRG.176566"; transcript_id "MSTRG.176566.16"; exon_number "3";
chr7	StringTie	exon	74097080	74097189	1000	+	.	gene_id "MSTRG.176566"; transcript_id "MSTRG.176566.16"; exon_number "4";
chr7	StringTie	exon	74105875	74105980	1000	+	.	gene_id "MSTRG.176566"; transcript_id "MSTRG.176566.16"; exon_number "5";
chr7	StringTie	exon	74106077	74106243	1000	+	.	gene_id "MSTRG.176566"; transcript_id "MSTRG.176566.16"; exon_number "6";
chr7	StringTie	exon	74107010	74107193	1000	+	.	gene_id "MSTRG.176566"; transcript_id "MSTRG.176566.16"; exon_number "7";
chr7	StringTie	exon	74107871	74107957	1000	+	.	gene_id "MSTRG.176566"; transcript_id "MSTRG.176566.16"; exon_number "8";
chr7	StringTie	exon	74108905	74109036	1000	+	.	gene_id "MSTRG.176566"; transcript_id "MSTRG.176566.16"; exon_number "9";
chr7	StringTie	exon	74111648	74111707	1000	+	.	gene_id "MSTRG.176566"; transcript_id "MSTRG.176566.16"; exon_number "10";
chr7	StringTie	exon	74111933	74111998	1000	+	.	gene_id "MSTRG.176566"; transcript_id "MSTRG.176566.16"; exon_number "11";
chr7	StringTie	exon	74115802	74115958	1000	+	.	gene_id "MSTRG.176566"; transcript_id "MSTRG.176566.16"; exon_number "12";
chr7	StringTie	exon	74120583	74120638	1000	+	.	gene_id "MSTRG.176566"; transcript_id "MSTRG.176566.16"; exon_number "13";
chr7	StringTie	exon	74120892	74121049	1000	+	.	gene_id "MSTRG.176566"; transcript_id "MSTRG.176566.16"; exon_number "14";
chr7	StringTie	exon	74121139	74122582	1000	+	.	gene_id "MSTRG.176566"; transcript_id "MSTRG.176566.16"; exon_number "15";
chr7	StringTie	transcript	74083950	74122525	1000	+	.	gene_id "MSTRG.176566"; transcript_id "MSTRG.176566.17";
chr7	StringTie	exon	74083950	74084030	1000	+	.	gene_id "MSTRG.176566"; transcript_id "MSTRG.176566.17"; exon_number "1";
chr7	StringTie	exon	74085748	74085844	1000	+	.	gene_id "MSTRG.176566"; transcript_id "MSTRG.176566.17"; exon_number "2";
chr7	StringTie	exon	74096622	74096760	1000	+	.	gene_id "MSTRG.176566"; transcript_id "MSTRG.176566.17"; exon_number "3";
chr7	StringTie	exon	74097080	74097189	1000	+	.	gene_id "MSTRG.176566"; transcript_id "MSTRG.176566.17"; exon_number "4";
chr7	StringTie	exon	74099032	74099238	1000	+	.	gene_id "MSTRG.176566"; transcript_id "MSTRG.176566.17"; exon_number "5";
chr7	StringTie	exon	74105875	74105980	1000	+	.	gene_id "MSTRG.176566"; transcript_id "MSTRG.176566.17"; exon_number "6";
chr7	StringTie	exon	74106077	74106243	1000	+	.	gene_id "MSTRG.176566"; transcript_id "MSTRG.176566.17"; exon_number "7";
chr7	StringTie	exon	74107010	74107193	1000	+	.	gene_id "MSTRG.176566"; transcript_id "MSTRG.176566.17"; exon_number "8";
chr7	StringTie	exon	74107871	74107957	1000	+	.	gene_id "MSTRG.176566"; transcript_id "MSTRG.176566.17"; exon_number "9";
chr7	StringTie	exon	74108911	74109036	1000	+	.	gene_id "MSTRG.176566"; transcript_id "MSTRG.176566.17"; exon_number "10";
chr7	StringTie	exon	74111653	74111707	1000	+	.	gene_id "MSTRG.176566"; transcript_id "MSTRG.176566.17"; exon_number "11";
chr7	StringTie	exon	74111933	74111998	1000	+	.	gene_id "MSTRG.176566"; transcript_id "MSTRG.176566.17"; exon_number "12";
chr7	StringTie	exon	74115802	74115958	1000	+	.	gene_id "MSTRG.176566"; transcript_id "MSTRG.176566.17"; exon_number "13";
chr7	StringTie	exon	74120583	74120638	1000	+	.	gene_id "MSTRG.176566"; transcript_id "MSTRG.176566.17"; exon_number "14";
chr7	StringTie	exon	74120892	74121049	1000	+	.	gene_id "MSTRG.176566"; transcript_id "MSTRG.176566.17"; exon_number "15";
chr7	StringTie	exon	74121139	74122525	1000	+	.	gene_id "MSTRG.176566"; transcript_id "MSTRG.176566.17"; exon_number "16";
chr7	StringTie	transcript	74083950	74122520	1000	+	.	gene_id "MSTRG.176566"; transcript_id "MSTRG.176566.18";
chr7	StringTie	exon	74083950	74084045	1000	+	.	gene_id "MSTRG.176566"; transcript_id "MSTRG.176566.18"; exon_number "1";
chr7	StringTie	exon	74085748	74085843	1000	+	.	gene_id "MSTRG.176566"; transcript_id "MSTRG.176566.18"; exon_number "2";
chr7	StringTie	exon	74096622	74096760	1000	+	.	gene_id "MSTRG.176566"; transcript_id "MSTRG.176566.18"; exon_number "3";
chr7	StringTie	exon	74097080	74097189	1000	+	.	gene_id "MSTRG.176566"; transcript_id "MSTRG.176566.18"; exon_number "4";
chr7	StringTie	exon	74099032	74099238	1000	+	.	gene_id "MSTRG.176566"; transcript_id "MSTRG.176566.18"; exon_number "5";
chr7	StringTie	exon	74105875	74105980	1000	+	.	gene_id "MSTRG.176566"; transcript_id "MSTRG.176566.18"; exon_number "6";
chr7	StringTie	exon	74106077	74106243	1000	+	.	gene_id "MSTRG.176566"; transcript_id "MSTRG.176566.18"; exon_number "7";
chr7	StringTie	exon	74107010	74107193	1000	+	.	gene_id "MSTRG.176566"; transcript_id "MSTRG.176566.18"; exon_number "8";
chr7	StringTie	exon	74107871	74107957	1000	+	.	gene_id "MSTRG.176566"; transcript_id "MSTRG.176566.18"; exon_number "9";
chr7	StringTie	exon	74108905	74109036	1000	+	.	gene_id "MSTRG.176566"; transcript_id "MSTRG.176566.18"; exon_number "10";
chr7	StringTie	exon	74111648	74111707	1000	+	.	gene_id "MSTRG.176566"; transcript_id "MSTRG.176566.18"; exon_number "11";
chr7	StringTie	exon	74111933	74111998	1000	+	.	gene_id "MSTRG.176566"; transcript_id "MSTRG.176566.18"; exon_number "12";
chr7	StringTie	exon	74115802	74115958	1000	+	.	gene_id "MSTRG.176566"; transcript_id "MSTRG.176566.18"; exon_number "13";
chr7	StringTie	exon	74120583	74120638	1000	+	.	gene_id "MSTRG.176566"; transcript_id "MSTRG.176566.18"; exon_number "14";
chr7	StringTie	exon	74120892	74121049	1000	+	.	gene_id "MSTRG.176566"; transcript_id "MSTRG.176566.18"; exon_number "15";
chr7	StringTie	exon	74121139	74122520	1000	+	.	gene_id "MSTRG.176566"; transcript_id "MSTRG.176566.18"; exon_number "16";
chr7	StringTie	transcript	74083950	74122525	1000	+	.	gene_id "MSTRG.176566"; transcript_id "MSTRG.176566.19";
chr7	StringTie	exon	74083950	74084030	1000	+	.	gene_id "MSTRG.176566"; transcript_id "MSTRG.176566.19"; exon_number "1";
chr7	StringTie	exon	74085748	74085844	1000	+	.	gene_id "MSTRG.176566"; transcript_id "MSTRG.176566.19"; exon_number "2";
chr7	StringTie	exon	74096622	74096760	1000	+	.	gene_id "MSTRG.176566"; transcript_id "MSTRG.176566.19"; exon_number "3";
chr7	StringTie	exon	74097080	74097189	1000	+	.	gene_id "MSTRG.176566"; transcript_id "MSTRG.176566.19"; exon_number "4";
chr7	StringTie	exon	74099032	74099238	1000	+	.	gene_id "MSTRG.176566"; transcript_id "MSTRG.176566.19"; exon_number "5";
chr7	StringTie	exon	74105875	74105980	1000	+	.	gene_id "MSTRG.176566"; transcript_id "MSTRG.176566.19"; exon_number "6";
chr7	StringTie	exon	74106077	74106243	1000	+	.	gene_id "MSTRG.176566"; transcript_id "MSTRG.176566.19"; exon_number "7";
chr7	StringTie	exon	74107010	74107193	1000	+	.	gene_id "MSTRG.176566"; transcript_id "MSTRG.176566.19"; exon_number "8";
chr7	StringTie	exon	74107871	74107957	1000	+	.	gene_id "MSTRG.176566"; transcript_id "MSTRG.176566.19"; exon_number "9";
chr7	StringTie	exon	74108905	74109036	1000	+	.	gene_id "MSTRG.176566"; transcript_id "MSTRG.176566.19"; exon_number "10";
chr7	StringTie	exon	74111648	74111707	1000	+	.	gene_id "MSTRG.176566"; transcript_id "MSTRG.176566.19"; exon_number "11";
chr7	StringTie	exon	74111933	74111998	1000	+	.	gene_id "MSTRG.176566"; transcript_id "MSTRG.176566.19"; exon_number "12";
chr7	StringTie	exon	74115802	74115958	1000	+	.	gene_id "MSTRG.176566"; transcript_id "MSTRG.176566.19"; exon_number "13";
chr7	StringTie	exon	74120583	74120638	1000	+	.	gene_id "MSTRG.176566"; transcript_id "MSTRG.176566.19"; exon_number "14";
chr7	StringTie	exon	74120892	74121049	1000	+	.	gene_id "MSTRG.176566"; transcript_id "MSTRG.176566.19"; exon_number "15";
chr7	StringTie	exon	74121155	74122525	1000	+	.	gene_id "MSTRG.176566"; transcript_id "MSTRG.176566.19"; exon_number "16";
chr7	StringTie	transcript	74083750	74122638	1000	+	.	gene_id "MSTRG.176566"; transcript_id "MSTRG.176566.2";
chr7	StringTie	exon	74083750	74084045	1000	+	.	gene_id "MSTRG.176566"; transcript_id "MSTRG.176566.2"; exon_number "1";
chr7	StringTie	exon	74085748	74085844	1000	+	.	gene_id "MSTRG.176566"; transcript_id "MSTRG.176566.2"; exon_number "2";
chr7	StringTie	exon	74099032	74099238	1000	+	.	gene_id "MSTRG.176566"; transcript_id "MSTRG.176566.2"; exon_number "3";
chr7	StringTie	exon	74105875	74105980	1000	+	.	gene_id "MSTRG.176566"; transcript_id "MSTRG.176566.2"; exon_number "4";
chr7	StringTie	exon	74106077	74106243	1000	+	.	gene_id "MSTRG.176566"; transcript_id "MSTRG.176566.2"; exon_number "5";
chr7	StringTie	exon	74107010	74107193	1000	+	.	gene_id "MSTRG.176566"; transcript_id "MSTRG.176566.2"; exon_number "6";
chr7	StringTie	exon	74107871	74107957	1000	+	.	gene_id "MSTRG.176566"; transcript_id "MSTRG.176566.2"; exon_number "7";
chr7	StringTie	exon	74108905	74109036	1000	+	.	gene_id "MSTRG.176566"; transcript_id "MSTRG.176566.2"; exon_number "8";
chr7	StringTie	exon	74111648	74111707	1000	+	.	gene_id "MSTRG.176566"; transcript_id "MSTRG.176566.2"; exon_number "9";
chr7	StringTie	exon	74111933	74111998	1000	+	.	gene_id "MSTRG.176566"; transcript_id "MSTRG.176566.2"; exon_number "10";
chr7	StringTie	exon	74115802	74115958	1000	+	.	gene_id "MSTRG.176566"; transcript_id "MSTRG.176566.2"; exon_number "11";
chr7	StringTie	exon	74120583	74120638	1000	+	.	gene_id "MSTRG.176566"; transcript_id "MSTRG.176566.2"; exon_number "12";
chr7	StringTie	exon	74120892	74121049	1000	+	.	gene_id "MSTRG.176566"; transcript_id "MSTRG.176566.2"; exon_number "13";
chr7	StringTie	exon	74121139	74122638	1000	+	.	gene_id "MSTRG.176566"; transcript_id "MSTRG.176566.2"; exon_number "14";
chr7	StringTie	transcript	74083970	74122526	1000	+	.	gene_id "MSTRG.176566"; transcript_id "MSTRG.176566.20";
chr7	StringTie	exon	74083970	74084045	1000	+	.	gene_id "MSTRG.176566"; transcript_id "MSTRG.176566.20"; exon_number "1";
chr7	StringTie	exon	74085748	74085844	1000	+	.	gene_id "MSTRG.176566"; transcript_id "MSTRG.176566.20"; exon_number "2";
chr7	StringTie	exon	74096622	74096760	1000	+	.	gene_id "MSTRG.176566"; transcript_id "MSTRG.176566.20"; exon_number "3";
chr7	StringTie	exon	74097080	74097189	1000	+	.	gene_id "MSTRG.176566"; transcript_id "MSTRG.176566.20"; exon_number "4";
chr7	StringTie	exon	74105875	74105980	1000	+	.	gene_id "MSTRG.176566"; transcript_id "MSTRG.176566.20"; exon_number "5";
chr7	StringTie	exon	74106077	74106243	1000	+	.	gene_id "MSTRG.176566"; transcript_id "MSTRG.176566.20"; exon_number "6";
chr7	StringTie	exon	74107010	74107193	1000	+	.	gene_id "MSTRG.176566"; transcript_id "MSTRG.176566.20"; exon_number "7";
chr7	StringTie	exon	74107871	74107957	1000	+	.	gene_id "MSTRG.176566"; transcript_id "MSTRG.176566.20"; exon_number "8";
chr7	StringTie	exon	74108905	74109036	1000	+	.	gene_id "MSTRG.176566"; transcript_id "MSTRG.176566.20"; exon_number "9";
chr7	StringTie	exon	74111648	74111707	1000	+	.	gene_id "MSTRG.176566"; transcript_id "MSTRG.176566.20"; exon_number "10";
chr7	StringTie	exon	74111933	74111998	1000	+	.	gene_id "MSTRG.176566"; transcript_id "MSTRG.176566.20"; exon_number "11";
chr7	StringTie	exon	74115808	74115958	1000	+	.	gene_id "MSTRG.176566"; transcript_id "MSTRG.176566.20"; exon_number "12";
chr7	StringTie	exon	74120583	74120638	1000	+	.	gene_id "MSTRG.176566"; transcript_id "MSTRG.176566.20"; exon_number "13";
chr7	StringTie	exon	74120892	74121049	1000	+	.	gene_id "MSTRG.176566"; transcript_id "MSTRG.176566.20"; exon_number "14";
chr7	StringTie	exon	74121139	74122526	1000	+	.	gene_id "MSTRG.176566"; transcript_id "MSTRG.176566.20"; exon_number "15";
chr7	StringTie	transcript	74083978	74122542	1000	+	.	gene_id "MSTRG.176566"; transcript_id "MSTRG.176566.21";
chr7	StringTie	exon	74083978	74084045	1000	+	.	gene_id "MSTRG.176566"; transcript_id "MSTRG.176566.21"; exon_number "1";
chr7	StringTie	exon	74085748	74085844	1000	+	.	gene_id "MSTRG.176566"; transcript_id "MSTRG.176566.21"; exon_number "2";
chr7	StringTie	exon	74096622	74096760	1000	+	.	gene_id "MSTRG.176566"; transcript_id "MSTRG.176566.21"; exon_number "3";
chr7	StringTie	exon	74097080	74097189	1000	+	.	gene_id "MSTRG.176566"; transcript_id "MSTRG.176566.21"; exon_number "4";
chr7	StringTie	exon	74099032	74099238	1000	+	.	gene_id "MSTRG.176566"; transcript_id "MSTRG.176566.21"; exon_number "5";
chr7	StringTie	exon	74105875	74105980	1000	+	.	gene_id "MSTRG.176566"; transcript_id "MSTRG.176566.21"; exon_number "6";
chr7	StringTie	exon	74106077	74106243	1000	+	.	gene_id "MSTRG.176566"; transcript_id "MSTRG.176566.21"; exon_number "7";
chr7	StringTie	exon	74107013	74107193	1000	+	.	gene_id "MSTRG.176566"; transcript_id "MSTRG.176566.21"; exon_number "8";
chr7	StringTie	exon	74107871	74107957	1000	+	.	gene_id "MSTRG.176566"; transcript_id "MSTRG.176566.21"; exon_number "9";
chr7	StringTie	exon	74108905	74109036	1000	+	.	gene_id "MSTRG.176566"; transcript_id "MSTRG.176566.21"; exon_number "10";
chr7	StringTie	exon	74111648	74111998	1000	+	.	gene_id "MSTRG.176566"; transcript_id "MSTRG.176566.21"; exon_number "11";
chr7	StringTie	exon	74115802	74115958	1000	+	.	gene_id "MSTRG.176566"; transcript_id "MSTRG.176566.21"; exon_number "12";
chr7	StringTie	exon	74120583	74121049	1000	+	.	gene_id "MSTRG.176566"; transcript_id "MSTRG.176566.21"; exon_number "13";
chr7	StringTie	exon	74121139	74122542	1000	+	.	gene_id "MSTRG.176566"; transcript_id "MSTRG.176566.21"; exon_number "14";
chr7	StringTie	transcript	74084801	74122525	1000	+	.	gene_id "MSTRG.176566"; transcript_id "MSTRG.176566.23";
chr7	StringTie	exon	74084801	74084914	1000	+	.	gene_id "MSTRG.176566"; transcript_id "MSTRG.176566.23"; exon_number "1";
chr7	StringTie	exon	74085748	74085844	1000	+	.	gene_id "MSTRG.176566"; transcript_id "MSTRG.176566.23"; exon_number "2";
chr7	StringTie	exon	74096622	74096760	1000	+	.	gene_id "MSTRG.176566"; transcript_id "MSTRG.176566.23"; exon_number "3";
chr7	StringTie	exon	74097080	74097189	1000	+	.	gene_id "MSTRG.176566"; transcript_id "MSTRG.176566.23"; exon_number "4";
chr7	StringTie	exon	74099032	74099238	1000	+	.	gene_id "MSTRG.176566"; transcript_id "MSTRG.176566.23"; exon_number "5";
chr7	StringTie	exon	74105875	74105980	1000	+	.	gene_id "MSTRG.176566"; transcript_id "MSTRG.176566.23"; exon_number "6";
chr7	StringTie	exon	74106077	74106243	1000	+	.	gene_id "MSTRG.176566"; transcript_id "MSTRG.176566.23"; exon_number "7";
chr7	StringTie	exon	74107010	74107193	1000	+	.	gene_id "MSTRG.176566"; transcript_id "MSTRG.176566.23"; exon_number "8";
chr7	StringTie	exon	74107871	74107957	1000	+	.	gene_id "MSTRG.176566"; transcript_id "MSTRG.176566.23"; exon_number "9";
chr7	StringTie	exon	74108905	74109036	1000	+	.	gene_id "MSTRG.176566"; transcript_id "MSTRG.176566.23"; exon_number "10";
chr7	StringTie	exon	74111648	74111707	1000	+	.	gene_id "MSTRG.176566"; transcript_id "MSTRG.176566.23"; exon_number "11";
chr7	StringTie	exon	74111933	74111998	1000	+	.	gene_id "MSTRG.176566"; transcript_id "MSTRG.176566.23"; exon_number "12";
chr7	StringTie	exon	74115802	74115958	1000	+	.	gene_id "MSTRG.176566"; transcript_id "MSTRG.176566.23"; exon_number "13";
chr7	StringTie	exon	74120583	74120638	1000	+	.	gene_id "MSTRG.176566"; transcript_id "MSTRG.176566.23"; exon_number "14";
chr7	StringTie	exon	74120892	74121049	1000	+	.	gene_id "MSTRG.176566"; transcript_id "MSTRG.176566.23"; exon_number "15";
chr7	StringTie	exon	74121139	74122525	1000	+	.	gene_id "MSTRG.176566"; transcript_id "MSTRG.176566.23"; exon_number "16";
chr7	StringTie	transcript	74085640	74122525	1000	+	.	gene_id "MSTRG.176566"; transcript_id "MSTRG.176566.24";
chr7	StringTie	exon	74085640	74085657	1000	+	.	gene_id "MSTRG.176566"; transcript_id "MSTRG.176566.24"; exon_number "1";
chr7	StringTie	exon	74085748	74085844	1000	+	.	gene_id "MSTRG.176566"; transcript_id "MSTRG.176566.24"; exon_number "2";
chr7	StringTie	exon	74096622	74096760	1000	+	.	gene_id "MSTRG.176566"; transcript_id "MSTRG.176566.24"; exon_number "3";
chr7	StringTie	exon	74097080	74097189	1000	+	.	gene_id "MSTRG.176566"; transcript_id "MSTRG.176566.24"; exon_number "4";
chr7	StringTie	exon	74099032	74099238	1000	+	.	gene_id "MSTRG.176566"; transcript_id "MSTRG.176566.24"; exon_number "5";
chr7	StringTie	exon	74105875	74105980	1000	+	.	gene_id "MSTRG.176566"; transcript_id "MSTRG.176566.24"; exon_number "6";
chr7	StringTie	exon	74106077	74106243	1000	+	.	gene_id "MSTRG.176566"; transcript_id "MSTRG.176566.24"; exon_number "7";
chr7	StringTie	exon	74107010	74107193	1000	+	.	gene_id "MSTRG.176566"; transcript_id "MSTRG.176566.24"; exon_number "8";
chr7	StringTie	exon	74107871	74107957	1000	+	.	gene_id "MSTRG.176566"; transcript_id "MSTRG.176566.24"; exon_number "9";
chr7	StringTie	exon	74108905	74109036	1000	+	.	gene_id "MSTRG.176566"; transcript_id "MSTRG.176566.24"; exon_number "10";
chr7	StringTie	exon	74111648	74111707	1000	+	.	gene_id "MSTRG.176566"; transcript_id "MSTRG.176566.24"; exon_number "11";
chr7	StringTie	exon	74111933	74111998	1000	+	.	gene_id "MSTRG.176566"; transcript_id "MSTRG.176566.24"; exon_number "12";
chr7	StringTie	exon	74115802	74115958	1000	+	.	gene_id "MSTRG.176566"; transcript_id "MSTRG.176566.24"; exon_number "13";
chr7	StringTie	exon	74120583	74120638	1000	+	.	gene_id "MSTRG.176566"; transcript_id "MSTRG.176566.24"; exon_number "14";
chr7	StringTie	exon	74120892	74121049	1000	+	.	gene_id "MSTRG.176566"; transcript_id "MSTRG.176566.24"; exon_number "15";
chr7	StringTie	exon	74121139	74122525	1000	+	.	gene_id "MSTRG.176566"; transcript_id "MSTRG.176566.24"; exon_number "16";
chr7	StringTie	transcript	74085654	74122527	1000	+	.	gene_id "MSTRG.176566"; transcript_id "MSTRG.176566.25";
chr7	StringTie	exon	74085654	74085844	1000	+	.	gene_id "MSTRG.176566"; transcript_id "MSTRG.176566.25"; exon_number "1";
chr7	StringTie	exon	74096622	74096760	1000	+	.	gene_id "MSTRG.176566"; transcript_id "MSTRG.176566.25"; exon_number "2";
chr7	StringTie	exon	74097080	74097189	1000	+	.	gene_id "MSTRG.176566"; transcript_id "MSTRG.176566.25"; exon_number "3";
chr7	StringTie	exon	74099032	74099238	1000	+	.	gene_id "MSTRG.176566"; transcript_id "MSTRG.176566.25"; exon_number "4";
chr7	StringTie	exon	74105875	74105980	1000	+	.	gene_id "MSTRG.176566"; transcript_id "MSTRG.176566.25"; exon_number "5";
chr7	StringTie	exon	74106077	74106243	1000	+	.	gene_id "MSTRG.176566"; transcript_id "MSTRG.176566.25"; exon_number "6";
chr7	StringTie	exon	74107010	74107193	1000	+	.	gene_id "MSTRG.176566"; transcript_id "MSTRG.176566.25"; exon_number "7";
chr7	StringTie	exon	74107871	74107957	1000	+	.	gene_id "MSTRG.176566"; transcript_id "MSTRG.176566.25"; exon_number "8";
chr7	StringTie	exon	74108905	74109036	1000	+	.	gene_id "MSTRG.176566"; transcript_id "MSTRG.176566.25"; exon_number "9";
chr7	StringTie	exon	74111653	74111707	1000	+	.	gene_id "MSTRG.176566"; transcript_id "MSTRG.176566.25"; exon_number "10";
chr7	StringTie	exon	74111933	74111998	1000	+	.	gene_id "MSTRG.176566"; transcript_id "MSTRG.176566.25"; exon_number "11";
chr7	StringTie	exon	74115802	74115958	1000	+	.	gene_id "MSTRG.176566"; transcript_id "MSTRG.176566.25"; exon_number "12";
chr7	StringTie	exon	74120583	74120638	1000	+	.	gene_id "MSTRG.176566"; transcript_id "MSTRG.176566.25"; exon_number "13";
chr7	StringTie	exon	74120892	74121042	1000	+	.	gene_id "MSTRG.176566"; transcript_id "MSTRG.176566.25"; exon_number "14";
chr7	StringTie	exon	74121137	74122527	1000	+	.	gene_id "MSTRG.176566"; transcript_id "MSTRG.176566.25"; exon_number "15";
chr7	StringTie	transcript	74085746	74122526	1000	+	.	gene_id "MSTRG.176566"; transcript_id "MSTRG.176566.26";
chr7	StringTie	exon	74085746	74085844	1000	+	.	gene_id "MSTRG.176566"; transcript_id "MSTRG.176566.26"; exon_number "1";
chr7	StringTie	exon	74096622	74096760	1000	+	.	gene_id "MSTRG.176566"; transcript_id "MSTRG.176566.26"; exon_number "2";
chr7	StringTie	exon	74097080	74097189	1000	+	.	gene_id "MSTRG.176566"; transcript_id "MSTRG.176566.26"; exon_number "3";
chr7	StringTie	exon	74099032	74099238	1000	+	.	gene_id "MSTRG.176566"; transcript_id "MSTRG.176566.26"; exon_number "4";
chr7	StringTie	exon	74105875	74105980	1000	+	.	gene_id "MSTRG.176566"; transcript_id "MSTRG.176566.26"; exon_number "5";
chr7	StringTie	exon	74106077	74106243	1000	+	.	gene_id "MSTRG.176566"; transcript_id "MSTRG.176566.26"; exon_number "6";
chr7	StringTie	exon	74107013	74107193	1000	+	.	gene_id "MSTRG.176566"; transcript_id "MSTRG.176566.26"; exon_number "7";
chr7	StringTie	exon	74107871	74107957	1000	+	.	gene_id "MSTRG.176566"; transcript_id "MSTRG.176566.26"; exon_number "8";
chr7	StringTie	exon	74108905	74109036	1000	+	.	gene_id "MSTRG.176566"; transcript_id "MSTRG.176566.26"; exon_number "9";
chr7	StringTie	exon	74111648	74111707	1000	+	.	gene_id "MSTRG.176566"; transcript_id "MSTRG.176566.26"; exon_number "10";
chr7	StringTie	exon	74111933	74111998	1000	+	.	gene_id "MSTRG.176566"; transcript_id "MSTRG.176566.26"; exon_number "11";
chr7	StringTie	exon	74115802	74115958	1000	+	.	gene_id "MSTRG.176566"; transcript_id "MSTRG.176566.26"; exon_number "12";
chr7	StringTie	exon	74120583	74120638	1000	+	.	gene_id "MSTRG.176566"; transcript_id "MSTRG.176566.26"; exon_number "13";
chr7	StringTie	exon	74120892	74121049	1000	+	.	gene_id "MSTRG.176566"; transcript_id "MSTRG.176566.26"; exon_number "14";
chr7	StringTie	exon	74121139	74122526	1000	+	.	gene_id "MSTRG.176566"; transcript_id "MSTRG.176566.26"; exon_number "15";
chr7	StringTie	transcript	74093068	74122628	1000	+	.	gene_id "MSTRG.176566"; transcript_id "MSTRG.176566.27";
chr7	StringTie	exon	74093068	74093299	1000	+	.	gene_id "MSTRG.176566"; transcript_id "MSTRG.176566.27"; exon_number "1";
chr7	StringTie	exon	74096622	74096760	1000	+	.	gene_id "MSTRG.176566"; transcript_id "MSTRG.176566.27"; exon_number "2";
chr7	StringTie	exon	74097080	74097189	1000	+	.	gene_id "MSTRG.176566"; transcript_id "MSTRG.176566.27"; exon_number "3";
chr7	StringTie	exon	74099032	74099238	1000	+	.	gene_id "MSTRG.176566"; transcript_id "MSTRG.176566.27"; exon_number "4";
chr7	StringTie	exon	74105875	74105980	1000	+	.	gene_id "MSTRG.176566"; transcript_id "MSTRG.176566.27"; exon_number "5";
chr7	StringTie	exon	74106077	74106243	1000	+	.	gene_id "MSTRG.176566"; transcript_id "MSTRG.176566.27"; exon_number "6";
chr7	StringTie	exon	74107010	74107193	1000	+	.	gene_id "MSTRG.176566"; transcript_id "MSTRG.176566.27"; exon_number "7";
chr7	StringTie	exon	74107871	74107957	1000	+	.	gene_id "MSTRG.176566"; transcript_id "MSTRG.176566.27"; exon_number "8";
chr7	StringTie	exon	74108905	74109036	1000	+	.	gene_id "MSTRG.176566"; transcript_id "MSTRG.176566.27"; exon_number "9";
chr7	StringTie	exon	74111653	74111707	1000	+	.	gene_id "MSTRG.176566"; transcript_id "MSTRG.176566.27"; exon_number "10";
chr7	StringTie	exon	74111933	74111998	1000	+	.	gene_id "MSTRG.176566"; transcript_id "MSTRG.176566.27"; exon_number "11";
chr7	StringTie	exon	74115802	74115958	1000	+	.	gene_id "MSTRG.176566"; transcript_id "MSTRG.176566.27"; exon_number "12";
chr7	StringTie	exon	74120583	74120638	1000	+	.	gene_id "MSTRG.176566"; transcript_id "MSTRG.176566.27"; exon_number "13";
chr7	StringTie	exon	74120892	74121049	1000	+	.	gene_id "MSTRG.176566"; transcript_id "MSTRG.176566.27"; exon_number "14";
chr7	StringTie	exon	74121139	74122628	1000	+	.	gene_id "MSTRG.176566"; transcript_id "MSTRG.176566.27"; exon_number "15";
chr7	StringTie	transcript	74093071	74122546	1000	+	.	gene_id "MSTRG.176566"; transcript_id "MSTRG.176566.28";
chr7	StringTie	exon	74093071	74093299	1000	+	.	gene_id "MSTRG.176566"; transcript_id "MSTRG.176566.28"; exon_number "1";
chr7	StringTie	exon	74096622	74096760	1000	+	.	gene_id "MSTRG.176566"; transcript_id "MSTRG.176566.28"; exon_number "2";
chr7	StringTie	exon	74097080	74097189	1000	+	.	gene_id "MSTRG.176566"; transcript_id "MSTRG.176566.28"; exon_number "3";
chr7	StringTie	exon	74099032	74099238	1000	+	.	gene_id "MSTRG.176566"; transcript_id "MSTRG.176566.28"; exon_number "4";
chr7	StringTie	exon	74105875	74105980	1000	+	.	gene_id "MSTRG.176566"; transcript_id "MSTRG.176566.28"; exon_number "5";
chr7	StringTie	exon	74106077	74106243	1000	+	.	gene_id "MSTRG.176566"; transcript_id "MSTRG.176566.28"; exon_number "6";
chr7	StringTie	exon	74107010	74107193	1000	+	.	gene_id "MSTRG.176566"; transcript_id "MSTRG.176566.28"; exon_number "7";
chr7	StringTie	exon	74107871	74107957	1000	+	.	gene_id "MSTRG.176566"; transcript_id "MSTRG.176566.28"; exon_number "8";
chr7	StringTie	exon	74108905	74109036	1000	+	.	gene_id "MSTRG.176566"; transcript_id "MSTRG.176566.28"; exon_number "9";
chr7	StringTie	exon	74111648	74111707	1000	+	.	gene_id "MSTRG.176566"; transcript_id "MSTRG.176566.28"; exon_number "10";
chr7	StringTie	exon	74111933	74111998	1000	+	.	gene_id "MSTRG.176566"; transcript_id "MSTRG.176566.28"; exon_number "11";
chr7	StringTie	exon	74115802	74115958	1000	+	.	gene_id "MSTRG.176566"; transcript_id "MSTRG.176566.28"; exon_number "12";
chr7	StringTie	exon	74120583	74120638	1000	+	.	gene_id "MSTRG.176566"; transcript_id "MSTRG.176566.28"; exon_number "13";
chr7	StringTie	exon	74120892	74121049	1000	+	.	gene_id "MSTRG.176566"; transcript_id "MSTRG.176566.28"; exon_number "14";
chr7	StringTie	exon	74121139	74122411	1000	+	.	gene_id "MSTRG.176566"; transcript_id "MSTRG.176566.28"; exon_number "15";
chr7	StringTie	exon	74122433	74122546	1000	+	.	gene_id "MSTRG.176566"; transcript_id "MSTRG.176566.28"; exon_number "16";
chr7	StringTie	transcript	74083784	74122548	1000	+	.	gene_id "MSTRG.176566"; transcript_id "MSTRG.176566.3";
chr7	StringTie	exon	74083784	74084030	1000	+	.	gene_id "MSTRG.176566"; transcript_id "MSTRG.176566.3"; exon_number "1";
chr7	StringTie	exon	74085748	74085844	1000	+	.	gene_id "MSTRG.176566"; transcript_id "MSTRG.176566.3"; exon_number "2";
chr7	StringTie	exon	74096622	74096760	1000	+	.	gene_id "MSTRG.176566"; transcript_id "MSTRG.176566.3"; exon_number "3";
chr7	StringTie	exon	74097080	74097189	1000	+	.	gene_id "MSTRG.176566"; transcript_id "MSTRG.176566.3"; exon_number "4";
chr7	StringTie	exon	74099032	74099238	1000	+	.	gene_id "MSTRG.176566"; transcript_id "MSTRG.176566.3"; exon_number "5";
chr7	StringTie	exon	74105875	74105980	1000	+	.	gene_id "MSTRG.176566"; transcript_id "MSTRG.176566.3"; exon_number "6";
chr7	StringTie	exon	74106077	74106243	1000	+	.	gene_id "MSTRG.176566"; transcript_id "MSTRG.176566.3"; exon_number "7";
chr7	StringTie	exon	74107010	74107193	1000	+	.	gene_id "MSTRG.176566"; transcript_id "MSTRG.176566.3"; exon_number "8";
chr7	StringTie	exon	74107871	74107957	1000	+	.	gene_id "MSTRG.176566"; transcript_id "MSTRG.176566.3"; exon_number "9";
chr7	StringTie	exon	74108905	74109036	1000	+	.	gene_id "MSTRG.176566"; transcript_id "MSTRG.176566.3"; exon_number "10";
chr7	StringTie	exon	74111648	74111707	1000	+	.	gene_id "MSTRG.176566"; transcript_id "MSTRG.176566.3"; exon_number "11";
chr7	StringTie	exon	74111933	74111998	1000	+	.	gene_id "MSTRG.176566"; transcript_id "MSTRG.176566.3"; exon_number "12";
chr7	StringTie	exon	74115802	74115958	1000	+	.	gene_id "MSTRG.176566"; transcript_id "MSTRG.176566.3"; exon_number "13";
chr7	StringTie	exon	74120583	74120638	1000	+	.	gene_id "MSTRG.176566"; transcript_id "MSTRG.176566.3"; exon_number "14";
chr7	StringTie	exon	74120892	74121049	1000	+	.	gene_id "MSTRG.176566"; transcript_id "MSTRG.176566.3"; exon_number "15";
chr7	StringTie	exon	74121139	74122548	1000	+	.	gene_id "MSTRG.176566"; transcript_id "MSTRG.176566.3"; exon_number "16";
chr7	StringTie	transcript	74093143	74122526	1000	+	.	gene_id "MSTRG.176566"; transcript_id "MSTRG.176566.30";
chr7	StringTie	exon	74093143	74093299	1000	+	.	gene_id "MSTRG.176566"; transcript_id "MSTRG.176566.30"; exon_number "1";
chr7	StringTie	exon	74096622	74096760	1000	+	.	gene_id "MSTRG.176566"; transcript_id "MSTRG.176566.30"; exon_number "2";
chr7	StringTie	exon	74097080	74097189	1000	+	.	gene_id "MSTRG.176566"; transcript_id "MSTRG.176566.30"; exon_number "3";
chr7	StringTie	exon	74099032	74099238	1000	+	.	gene_id "MSTRG.176566"; transcript_id "MSTRG.176566.30"; exon_number "4";
chr7	StringTie	exon	74105875	74105980	1000	+	.	gene_id "MSTRG.176566"; transcript_id "MSTRG.176566.30"; exon_number "5";
chr7	StringTie	exon	74106077	74106243	1000	+	.	gene_id "MSTRG.176566"; transcript_id "MSTRG.176566.30"; exon_number "6";
chr7	StringTie	exon	74107010	74107193	1000	+	.	gene_id "MSTRG.176566"; transcript_id "MSTRG.176566.30"; exon_number "7";
chr7	StringTie	exon	74107871	74107957	1000	+	.	gene_id "MSTRG.176566"; transcript_id "MSTRG.176566.30"; exon_number "8";
chr7	StringTie	exon	74108905	74109036	1000	+	.	gene_id "MSTRG.176566"; transcript_id "MSTRG.176566.30"; exon_number "9";
chr7	StringTie	exon	74111648	74111707	1000	+	.	gene_id "MSTRG.176566"; transcript_id "MSTRG.176566.30"; exon_number "10";
chr7	StringTie	exon	74111933	74111998	1000	+	.	gene_id "MSTRG.176566"; transcript_id "MSTRG.176566.30"; exon_number "11";
chr7	StringTie	exon	74115808	74115958	1000	+	.	gene_id "MSTRG.176566"; transcript_id "MSTRG.176566.30"; exon_number "12";
chr7	StringTie	exon	74120583	74120638	1000	+	.	gene_id "MSTRG.176566"; transcript_id "MSTRG.176566.30"; exon_number "13";
chr7	StringTie	exon	74120892	74121049	1000	+	.	gene_id "MSTRG.176566"; transcript_id "MSTRG.176566.30"; exon_number "14";
chr7	StringTie	exon	74121139	74122526	1000	+	.	gene_id "MSTRG.176566"; transcript_id "MSTRG.176566.30"; exon_number "15";
chr7	StringTie	transcript	74093171	74122641	1000	+	.	gene_id "MSTRG.176566"; transcript_id "MSTRG.176566.31";
chr7	StringTie	exon	74093171	74093299	1000	+	.	gene_id "MSTRG.176566"; transcript_id "MSTRG.176566.31"; exon_number "1";
chr7	StringTie	exon	74096622	74096760	1000	+	.	gene_id "MSTRG.176566"; transcript_id "MSTRG.176566.31"; exon_number "2";
chr7	StringTie	exon	74097080	74097189	1000	+	.	gene_id "MSTRG.176566"; transcript_id "MSTRG.176566.31"; exon_number "3";
chr7	StringTie	exon	74105875	74105980	1000	+	.	gene_id "MSTRG.176566"; transcript_id "MSTRG.176566.31"; exon_number "4";
chr7	StringTie	exon	74106077	74106243	1000	+	.	gene_id "MSTRG.176566"; transcript_id "MSTRG.176566.31"; exon_number "5";
chr7	StringTie	exon	74107010	74107193	1000	+	.	gene_id "MSTRG.176566"; transcript_id "MSTRG.176566.31"; exon_number "6";
chr7	StringTie	exon	74107871	74107957	1000	+	.	gene_id "MSTRG.176566"; transcript_id "MSTRG.176566.31"; exon_number "7";
chr7	StringTie	exon	74108905	74109036	1000	+	.	gene_id "MSTRG.176566"; transcript_id "MSTRG.176566.31"; exon_number "8";
chr7	StringTie	exon	74111648	74111707	1000	+	.	gene_id "MSTRG.176566"; transcript_id "MSTRG.176566.31"; exon_number "9";
chr7	StringTie	exon	74111933	74111998	1000	+	.	gene_id "MSTRG.176566"; transcript_id "MSTRG.176566.31"; exon_number "10";
chr7	StringTie	exon	74115802	74115958	1000	+	.	gene_id "MSTRG.176566"; transcript_id "MSTRG.176566.31"; exon_number "11";
chr7	StringTie	exon	74120583	74120638	1000	+	.	gene_id "MSTRG.176566"; transcript_id "MSTRG.176566.31"; exon_number "12";
chr7	StringTie	exon	74120892	74121049	1000	+	.	gene_id "MSTRG.176566"; transcript_id "MSTRG.176566.31"; exon_number "13";
chr7	StringTie	exon	74121139	74122641	1000	+	.	gene_id "MSTRG.176566"; transcript_id "MSTRG.176566.31"; exon_number "14";
chr7	StringTie	transcript	74093913	74122606	1000	+	.	gene_id "MSTRG.176566"; transcript_id "MSTRG.176566.32";
chr7	StringTie	exon	74093913	74094178	1000	+	.	gene_id "MSTRG.176566"; transcript_id "MSTRG.176566.32"; exon_number "1";
chr7	StringTie	exon	74096622	74096760	1000	+	.	gene_id "MSTRG.176566"; transcript_id "MSTRG.176566.32"; exon_number "2";
chr7	StringTie	exon	74097080	74097189	1000	+	.	gene_id "MSTRG.176566"; transcript_id "MSTRG.176566.32"; exon_number "3";
chr7	StringTie	exon	74099032	74099238	1000	+	.	gene_id "MSTRG.176566"; transcript_id "MSTRG.176566.32"; exon_number "4";
chr7	StringTie	exon	74105875	74105980	1000	+	.	gene_id "MSTRG.176566"; transcript_id "MSTRG.176566.32"; exon_number "5";
chr7	StringTie	exon	74106077	74106243	1000	+	.	gene_id "MSTRG.176566"; transcript_id "MSTRG.176566.32"; exon_number "6";
chr7	StringTie	exon	74107010	74107193	1000	+	.	gene_id "MSTRG.176566"; transcript_id "MSTRG.176566.32"; exon_number "7";
chr7	StringTie	exon	74107871	74107957	1000	+	.	gene_id "MSTRG.176566"; transcript_id "MSTRG.176566.32"; exon_number "8";
chr7	StringTie	exon	74108905	74109036	1000	+	.	gene_id "MSTRG.176566"; transcript_id "MSTRG.176566.32"; exon_number "9";
chr7	StringTie	exon	74111648	74111707	1000	+	.	gene_id "MSTRG.176566"; transcript_id "MSTRG.176566.32"; exon_number "10";
chr7	StringTie	exon	74111933	74111998	1000	+	.	gene_id "MSTRG.176566"; transcript_id "MSTRG.176566.32"; exon_number "11";
chr7	StringTie	exon	74115802	74115958	1000	+	.	gene_id "MSTRG.176566"; transcript_id "MSTRG.176566.32"; exon_number "12";
chr7	StringTie	exon	74120583	74120638	1000	+	.	gene_id "MSTRG.176566"; transcript_id "MSTRG.176566.32"; exon_number "13";
chr7	StringTie	exon	74120892	74121049	1000	+	.	gene_id "MSTRG.176566"; transcript_id "MSTRG.176566.32"; exon_number "14";
chr7	StringTie	exon	74121139	74122606	1000	+	.	gene_id "MSTRG.176566"; transcript_id "MSTRG.176566.32"; exon_number "15";
chr7	StringTie	transcript	74093942	74122700	1000	+	.	gene_id "MSTRG.176566"; transcript_id "MSTRG.176566.33";
chr7	StringTie	exon	74093942	74094275	1000	+	.	gene_id "MSTRG.176566"; transcript_id "MSTRG.176566.33"; exon_number "1";
chr7	StringTie	exon	74096622	74096760	1000	+	.	gene_id "MSTRG.176566"; transcript_id "MSTRG.176566.33"; exon_number "2";
chr7	StringTie	exon	74097080	74097189	1000	+	.	gene_id "MSTRG.176566"; transcript_id "MSTRG.176566.33"; exon_number "3";
chr7	StringTie	exon	74099032	74099238	1000	+	.	gene_id "MSTRG.176566"; transcript_id "MSTRG.176566.33"; exon_number "4";
chr7	StringTie	exon	74105875	74105980	1000	+	.	gene_id "MSTRG.176566"; transcript_id "MSTRG.176566.33"; exon_number "5";
chr7	StringTie	exon	74106077	74106243	1000	+	.	gene_id "MSTRG.176566"; transcript_id "MSTRG.176566.33"; exon_number "6";
chr7	StringTie	exon	74107010	74107193	1000	+	.	gene_id "MSTRG.176566"; transcript_id "MSTRG.176566.33"; exon_number "7";
chr7	StringTie	exon	74107871	74107957	1000	+	.	gene_id "MSTRG.176566"; transcript_id "MSTRG.176566.33"; exon_number "8";
chr7	StringTie	exon	74108905	74109036	1000	+	.	gene_id "MSTRG.176566"; transcript_id "MSTRG.176566.33"; exon_number "9";
chr7	StringTie	exon	74111648	74111707	1000	+	.	gene_id "MSTRG.176566"; transcript_id "MSTRG.176566.33"; exon_number "10";
chr7	StringTie	exon	74111933	74111998	1000	+	.	gene_id "MSTRG.176566"; transcript_id "MSTRG.176566.33"; exon_number "11";
chr7	StringTie	exon	74115802	74115958	1000	+	.	gene_id "MSTRG.176566"; transcript_id "MSTRG.176566.33"; exon_number "12";
chr7	StringTie	exon	74120583	74120638	1000	+	.	gene_id "MSTRG.176566"; transcript_id "MSTRG.176566.33"; exon_number "13";
chr7	StringTie	exon	74120892	74121049	1000	+	.	gene_id "MSTRG.176566"; transcript_id "MSTRG.176566.33"; exon_number "14";
chr7	StringTie	exon	74121139	74122700	1000	+	.	gene_id "MSTRG.176566"; transcript_id "MSTRG.176566.33"; exon_number "15";
chr7	StringTie	transcript	74093945	74122526	1000	+	.	gene_id "MSTRG.176566"; transcript_id "MSTRG.176566.34";
chr7	StringTie	exon	74093945	74094332	1000	+	.	gene_id "MSTRG.176566"; transcript_id "MSTRG.176566.34"; exon_number "1";
chr7	StringTie	exon	74096622	74096760	1000	+	.	gene_id "MSTRG.176566"; transcript_id "MSTRG.176566.34"; exon_number "2";
chr7	StringTie	exon	74097080	74097189	1000	+	.	gene_id "MSTRG.176566"; transcript_id "MSTRG.176566.34"; exon_number "3";
chr7	StringTie	exon	74099032	74099238	1000	+	.	gene_id "MSTRG.176566"; transcript_id "MSTRG.176566.34"; exon_number "4";
chr7	StringTie	exon	74105875	74105980	1000	+	.	gene_id "MSTRG.176566"; transcript_id "MSTRG.176566.34"; exon_number "5";
chr7	StringTie	exon	74106077	74106243	1000	+	.	gene_id "MSTRG.176566"; transcript_id "MSTRG.176566.34"; exon_number "6";
chr7	StringTie	exon	74107010	74107193	1000	+	.	gene_id "MSTRG.176566"; transcript_id "MSTRG.176566.34"; exon_number "7";
chr7	StringTie	exon	74107871	74107957	1000	+	.	gene_id "MSTRG.176566"; transcript_id "MSTRG.176566.34"; exon_number "8";
chr7	StringTie	exon	74108905	74109036	1000	+	.	gene_id "MSTRG.176566"; transcript_id "MSTRG.176566.34"; exon_number "9";
chr7	StringTie	exon	74111648	74111707	1000	+	.	gene_id "MSTRG.176566"; transcript_id "MSTRG.176566.34"; exon_number "10";
chr7	StringTie	exon	74111933	74111998	1000	+	.	gene_id "MSTRG.176566"; transcript_id "MSTRG.176566.34"; exon_number "11";
chr7	StringTie	exon	74115802	74115958	1000	+	.	gene_id "MSTRG.176566"; transcript_id "MSTRG.176566.34"; exon_number "12";
chr7	StringTie	exon	74120583	74120638	1000	+	.	gene_id "MSTRG.176566"; transcript_id "MSTRG.176566.34"; exon_number "13";
chr7	StringTie	exon	74120892	74121049	1000	+	.	gene_id "MSTRG.176566"; transcript_id "MSTRG.176566.34"; exon_number "14";
chr7	StringTie	exon	74121139	74122526	1000	+	.	gene_id "MSTRG.176566"; transcript_id "MSTRG.176566.34"; exon_number "15";
chr7	StringTie	transcript	74094153	74122570	1000	+	.	gene_id "MSTRG.176566"; transcript_id "MSTRG.176566.36";
chr7	StringTie	exon	74094153	74094469	1000	+	.	gene_id "MSTRG.176566"; transcript_id "MSTRG.176566.36"; exon_number "1";
chr7	StringTie	exon	74096622	74096760	1000	+	.	gene_id "MSTRG.176566"; transcript_id "MSTRG.176566.36"; exon_number "2";
chr7	StringTie	exon	74097080	74097189	1000	+	.	gene_id "MSTRG.176566"; transcript_id "MSTRG.176566.36"; exon_number "3";
chr7	StringTie	exon	74099032	74099238	1000	+	.	gene_id "MSTRG.176566"; transcript_id "MSTRG.176566.36"; exon_number "4";
chr7	StringTie	exon	74105875	74105980	1000	+	.	gene_id "MSTRG.176566"; transcript_id "MSTRG.176566.36"; exon_number "5";
chr7	StringTie	exon	74106077	74106243	1000	+	.	gene_id "MSTRG.176566"; transcript_id "MSTRG.176566.36"; exon_number "6";
chr7	StringTie	exon	74107010	74107193	1000	+	.	gene_id "MSTRG.176566"; transcript_id "MSTRG.176566.36"; exon_number "7";
chr7	StringTie	exon	74107871	74107957	1000	+	.	gene_id "MSTRG.176566"; transcript_id "MSTRG.176566.36"; exon_number "8";
chr7	StringTie	exon	74108905	74109036	1000	+	.	gene_id "MSTRG.176566"; transcript_id "MSTRG.176566.36"; exon_number "9";
chr7	StringTie	exon	74111648	74111707	1000	+	.	gene_id "MSTRG.176566"; transcript_id "MSTRG.176566.36"; exon_number "10";
chr7	StringTie	exon	74111933	74111998	1000	+	.	gene_id "MSTRG.176566"; transcript_id "MSTRG.176566.36"; exon_number "11";
chr7	StringTie	exon	74115802	74115958	1000	+	.	gene_id "MSTRG.176566"; transcript_id "MSTRG.176566.36"; exon_number "12";
chr7	StringTie	exon	74120583	74120638	1000	+	.	gene_id "MSTRG.176566"; transcript_id "MSTRG.176566.36"; exon_number "13";
chr7	StringTie	exon	74120892	74121049	1000	+	.	gene_id "MSTRG.176566"; transcript_id "MSTRG.176566.36"; exon_number "14";
chr7	StringTie	exon	74121139	74122570	1000	+	.	gene_id "MSTRG.176566"; transcript_id "MSTRG.176566.36"; exon_number "15";
chr7	StringTie	transcript	74094233	74123308	1000	+	.	gene_id "MSTRG.176566"; transcript_id "MSTRG.176566.37";
chr7	StringTie	exon	74094233	74094332	1000	+	.	gene_id "MSTRG.176566"; transcript_id "MSTRG.176566.37"; exon_number "1";
chr7	StringTie	exon	74096622	74096760	1000	+	.	gene_id "MSTRG.176566"; transcript_id "MSTRG.176566.37"; exon_number "2";
chr7	StringTie	exon	74097080	74097189	1000	+	.	gene_id "MSTRG.176566"; transcript_id "MSTRG.176566.37"; exon_number "3";
chr7	StringTie	exon	74099032	74099238	1000	+	.	gene_id "MSTRG.176566"; transcript_id "MSTRG.176566.37"; exon_number "4";
chr7	StringTie	exon	74105875	74105980	1000	+	.	gene_id "MSTRG.176566"; transcript_id "MSTRG.176566.37"; exon_number "5";
chr7	StringTie	exon	74106077	74107193	1000	+	.	gene_id "MSTRG.176566"; transcript_id "MSTRG.176566.37"; exon_number "6";
chr7	StringTie	exon	74107871	74107957	1000	+	.	gene_id "MSTRG.176566"; transcript_id "MSTRG.176566.37"; exon_number "7";
chr7	StringTie	exon	74108905	74109036	1000	+	.	gene_id "MSTRG.176566"; transcript_id "MSTRG.176566.37"; exon_number "8";
chr7	StringTie	exon	74111648	74111707	1000	+	.	gene_id "MSTRG.176566"; transcript_id "MSTRG.176566.37"; exon_number "9";
chr7	StringTie	exon	74111933	74111998	1000	+	.	gene_id "MSTRG.176566"; transcript_id "MSTRG.176566.37"; exon_number "10";
chr7	StringTie	exon	74115802	74115958	1000	+	.	gene_id "MSTRG.176566"; transcript_id "MSTRG.176566.37"; exon_number "11";
chr7	StringTie	exon	74120583	74120638	1000	+	.	gene_id "MSTRG.176566"; transcript_id "MSTRG.176566.37"; exon_number "12";
chr7	StringTie	exon	74120892	74121049	1000	+	.	gene_id "MSTRG.176566"; transcript_id "MSTRG.176566.37"; exon_number "13";
chr7	StringTie	exon	74121139	74123308	1000	+	.	gene_id "MSTRG.176566"; transcript_id "MSTRG.176566.37"; exon_number "14";
chr7	StringTie	transcript	74094233	74122526	1000	+	.	gene_id "MSTRG.176566"; transcript_id "MSTRG.176566.38";
chr7	StringTie	exon	74094233	74094332	1000	+	.	gene_id "MSTRG.176566"; transcript_id "MSTRG.176566.38"; exon_number "1";
chr7	StringTie	exon	74096622	74096760	1000	+	.	gene_id "MSTRG.176566"; transcript_id "MSTRG.176566.38"; exon_number "2";
chr7	StringTie	exon	74097080	74097189	1000	+	.	gene_id "MSTRG.176566"; transcript_id "MSTRG.176566.38"; exon_number "3";
chr7	StringTie	exon	74099032	74099238	1000	+	.	gene_id "MSTRG.176566"; transcript_id "MSTRG.176566.38"; exon_number "4";
chr7	StringTie	exon	74105875	74105980	1000	+	.	gene_id "MSTRG.176566"; transcript_id "MSTRG.176566.38"; exon_number "5";
chr7	StringTie	exon	74107871	74107957	1000	+	.	gene_id "MSTRG.176566"; transcript_id "MSTRG.176566.38"; exon_number "6";
chr7	StringTie	exon	74108905	74109036	1000	+	.	gene_id "MSTRG.176566"; transcript_id "MSTRG.176566.38"; exon_number "7";
chr7	StringTie	exon	74111648	74111707	1000	+	.	gene_id "MSTRG.176566"; transcript_id "MSTRG.176566.38"; exon_number "8";
chr7	StringTie	exon	74111933	74111998	1000	+	.	gene_id "MSTRG.176566"; transcript_id "MSTRG.176566.38"; exon_number "9";
chr7	StringTie	exon	74115802	74115958	1000	+	.	gene_id "MSTRG.176566"; transcript_id "MSTRG.176566.38"; exon_number "10";
chr7	StringTie	exon	74120583	74120638	1000	+	.	gene_id "MSTRG.176566"; transcript_id "MSTRG.176566.38"; exon_number "11";
chr7	StringTie	exon	74120892	74121049	1000	+	.	gene_id "MSTRG.176566"; transcript_id "MSTRG.176566.38"; exon_number "12";
chr7	StringTie	exon	74121139	74122526	1000	+	.	gene_id "MSTRG.176566"; transcript_id "MSTRG.176566.38"; exon_number "13";
chr7	StringTie	transcript	74094233	74122525	1000	+	.	gene_id "MSTRG.176566"; transcript_id "MSTRG.176566.39";
chr7	StringTie	exon	74094233	74094332	1000	+	.	gene_id "MSTRG.176566"; transcript_id "MSTRG.176566.39"; exon_number "1";
chr7	StringTie	exon	74096622	74096760	1000	+	.	gene_id "MSTRG.176566"; transcript_id "MSTRG.176566.39"; exon_number "2";
chr7	StringTie	exon	74097080	74097189	1000	+	.	gene_id "MSTRG.176566"; transcript_id "MSTRG.176566.39"; exon_number "3";
chr7	StringTie	exon	74099032	74099238	1000	+	.	gene_id "MSTRG.176566"; transcript_id "MSTRG.176566.39"; exon_number "4";
chr7	StringTie	exon	74105875	74105980	1000	+	.	gene_id "MSTRG.176566"; transcript_id "MSTRG.176566.39"; exon_number "5";
chr7	StringTie	exon	74106077	74106243	1000	+	.	gene_id "MSTRG.176566"; transcript_id "MSTRG.176566.39"; exon_number "6";
chr7	StringTie	exon	74107031	74107193	1000	+	.	gene_id "MSTRG.176566"; transcript_id "MSTRG.176566.39"; exon_number "7";
chr7	StringTie	exon	74107871	74107957	1000	+	.	gene_id "MSTRG.176566"; transcript_id "MSTRG.176566.39"; exon_number "8";
chr7	StringTie	exon	74108905	74109036	1000	+	.	gene_id "MSTRG.176566"; transcript_id "MSTRG.176566.39"; exon_number "9";
chr7	StringTie	exon	74111648	74111707	1000	+	.	gene_id "MSTRG.176566"; transcript_id "MSTRG.176566.39"; exon_number "10";
chr7	StringTie	exon	74111933	74111998	1000	+	.	gene_id "MSTRG.176566"; transcript_id "MSTRG.176566.39"; exon_number "11";
chr7	StringTie	exon	74115802	74115958	1000	+	.	gene_id "MSTRG.176566"; transcript_id "MSTRG.176566.39"; exon_number "12";
chr7	StringTie	exon	74120583	74120638	1000	+	.	gene_id "MSTRG.176566"; transcript_id "MSTRG.176566.39"; exon_number "13";
chr7	StringTie	exon	74120892	74121049	1000	+	.	gene_id "MSTRG.176566"; transcript_id "MSTRG.176566.39"; exon_number "14";
chr7	StringTie	exon	74121139	74122525	1000	+	.	gene_id "MSTRG.176566"; transcript_id "MSTRG.176566.39"; exon_number "15";
chr7	StringTie	transcript	74083794	74122843	1000	+	.	gene_id "MSTRG.176566"; transcript_id "MSTRG.176566.4";
chr7	StringTie	exon	74083794	74084045	1000	+	.	gene_id "MSTRG.176566"; transcript_id "MSTRG.176566.4"; exon_number "1";
chr7	StringTie	exon	74085748	74085844	1000	+	.	gene_id "MSTRG.176566"; transcript_id "MSTRG.176566.4"; exon_number "2";
chr7	StringTie	exon	74096622	74096760	1000	+	.	gene_id "MSTRG.176566"; transcript_id "MSTRG.176566.4"; exon_number "3";
chr7	StringTie	exon	74097080	74097189	1000	+	.	gene_id "MSTRG.176566"; transcript_id "MSTRG.176566.4"; exon_number "4";
chr7	StringTie	exon	74099032	74099238	1000	+	.	gene_id "MSTRG.176566"; transcript_id "MSTRG.176566.4"; exon_number "5";
chr7	StringTie	exon	74105875	74105980	1000	+	.	gene_id "MSTRG.176566"; transcript_id "MSTRG.176566.4"; exon_number "6";
chr7	StringTie	exon	74106077	74106243	1000	+	.	gene_id "MSTRG.176566"; transcript_id "MSTRG.176566.4"; exon_number "7";
chr7	StringTie	exon	74107010	74107193	1000	+	.	gene_id "MSTRG.176566"; transcript_id "MSTRG.176566.4"; exon_number "8";
chr7	StringTie	exon	74107871	74107957	1000	+	.	gene_id "MSTRG.176566"; transcript_id "MSTRG.176566.4"; exon_number "9";
chr7	StringTie	exon	74108905	74109036	1000	+	.	gene_id "MSTRG.176566"; transcript_id "MSTRG.176566.4"; exon_number "10";
chr7	StringTie	exon	74111648	74111707	1000	+	.	gene_id "MSTRG.176566"; transcript_id "MSTRG.176566.4"; exon_number "11";
chr7	StringTie	exon	74111933	74111998	1000	+	.	gene_id "MSTRG.176566"; transcript_id "MSTRG.176566.4"; exon_number "12";
chr7	StringTie	exon	74115802	74115958	1000	+	.	gene_id "MSTRG.176566"; transcript_id "MSTRG.176566.4"; exon_number "13";
chr7	StringTie	exon	74120583	74120638	1000	+	.	gene_id "MSTRG.176566"; transcript_id "MSTRG.176566.4"; exon_number "14";
chr7	StringTie	exon	74120892	74121049	1000	+	.	gene_id "MSTRG.176566"; transcript_id "MSTRG.176566.4"; exon_number "15";
chr7	StringTie	exon	74121139	74121978	1000	+	.	gene_id "MSTRG.176566"; transcript_id "MSTRG.176566.4"; exon_number "16";
chr7	StringTie	exon	74122097	74122843	1000	+	.	gene_id "MSTRG.176566"; transcript_id "MSTRG.176566.4"; exon_number "17";
chr7	StringTie	transcript	74094233	74122525	1000	+	.	gene_id "MSTRG.176566"; transcript_id "MSTRG.176566.40";
chr7	StringTie	exon	74094233	74094332	1000	+	.	gene_id "MSTRG.176566"; transcript_id "MSTRG.176566.40"; exon_number "1";
chr7	StringTie	exon	74096622	74096760	1000	+	.	gene_id "MSTRG.176566"; transcript_id "MSTRG.176566.40"; exon_number "2";
chr7	StringTie	exon	74097080	74097189	1000	+	.	gene_id "MSTRG.176566"; transcript_id "MSTRG.176566.40"; exon_number "3";
chr7	StringTie	exon	74099032	74099238	1000	+	.	gene_id "MSTRG.176566"; transcript_id "MSTRG.176566.40"; exon_number "4";
chr7	StringTie	exon	74105875	74105980	1000	+	.	gene_id "MSTRG.176566"; transcript_id "MSTRG.176566.40"; exon_number "5";
chr7	StringTie	exon	74106077	74106243	1000	+	.	gene_id "MSTRG.176566"; transcript_id "MSTRG.176566.40"; exon_number "6";
chr7	StringTie	exon	74107013	74107193	1000	+	.	gene_id "MSTRG.176566"; transcript_id "MSTRG.176566.40"; exon_number "7";
chr7	StringTie	exon	74107871	74107957	1000	+	.	gene_id "MSTRG.176566"; transcript_id "MSTRG.176566.40"; exon_number "8";
chr7	StringTie	exon	74108905	74109036	1000	+	.	gene_id "MSTRG.176566"; transcript_id "MSTRG.176566.40"; exon_number "9";
chr7	StringTie	exon	74111648	74111707	1000	+	.	gene_id "MSTRG.176566"; transcript_id "MSTRG.176566.40"; exon_number "10";
chr7	StringTie	exon	74111933	74111998	1000	+	.	gene_id "MSTRG.176566"; transcript_id "MSTRG.176566.40"; exon_number "11";
chr7	StringTie	exon	74115802	74115958	1000	+	.	gene_id "MSTRG.176566"; transcript_id "MSTRG.176566.40"; exon_number "12";
chr7	StringTie	exon	74120583	74120638	1000	+	.	gene_id "MSTRG.176566"; transcript_id "MSTRG.176566.40"; exon_number "13";
chr7	StringTie	exon	74120892	74121049	1000	+	.	gene_id "MSTRG.176566"; transcript_id "MSTRG.176566.40"; exon_number "14";
chr7	StringTie	exon	74121139	74122525	1000	+	.	gene_id "MSTRG.176566"; transcript_id "MSTRG.176566.40"; exon_number "15";
chr7	StringTie	transcript	74094233	74122526	1000	+	.	gene_id "MSTRG.176566"; transcript_id "MSTRG.176566.41";
chr7	StringTie	exon	74094233	74094332	1000	+	.	gene_id "MSTRG.176566"; transcript_id "MSTRG.176566.41"; exon_number "1";
chr7	StringTie	exon	74096622	74096760	1000	+	.	gene_id "MSTRG.176566"; transcript_id "MSTRG.176566.41"; exon_number "2";
chr7	StringTie	exon	74097080	74097189	1000	+	.	gene_id "MSTRG.176566"; transcript_id "MSTRG.176566.41"; exon_number "3";
chr7	StringTie	exon	74099032	74099238	1000	+	.	gene_id "MSTRG.176566"; transcript_id "MSTRG.176566.41"; exon_number "4";
chr7	StringTie	exon	74105875	74105980	1000	+	.	gene_id "MSTRG.176566"; transcript_id "MSTRG.176566.41"; exon_number "5";
chr7	StringTie	exon	74106077	74106243	1000	+	.	gene_id "MSTRG.176566"; transcript_id "MSTRG.176566.41"; exon_number "6";
chr7	StringTie	exon	74107010	74107193	1000	+	.	gene_id "MSTRG.176566"; transcript_id "MSTRG.176566.41"; exon_number "7";
chr7	StringTie	exon	74107871	74107957	1000	+	.	gene_id "MSTRG.176566"; transcript_id "MSTRG.176566.41"; exon_number "8";
chr7	StringTie	exon	74108905	74109036	1000	+	.	gene_id "MSTRG.176566"; transcript_id "MSTRG.176566.41"; exon_number "9";
chr7	StringTie	exon	74111648	74111707	1000	+	.	gene_id "MSTRG.176566"; transcript_id "MSTRG.176566.41"; exon_number "10";
chr7	StringTie	exon	74111933	74111998	1000	+	.	gene_id "MSTRG.176566"; transcript_id "MSTRG.176566.41"; exon_number "11";
chr7	StringTie	exon	74115802	74115958	1000	+	.	gene_id "MSTRG.176566"; transcript_id "MSTRG.176566.41"; exon_number "12";
chr7	StringTie	exon	74120583	74120638	1000	+	.	gene_id "MSTRG.176566"; transcript_id "MSTRG.176566.41"; exon_number "13";
chr7	StringTie	exon	74120892	74120923	1000	+	.	gene_id "MSTRG.176566"; transcript_id "MSTRG.176566.41"; exon_number "14";
chr7	StringTie	exon	74120946	74121049	1000	+	.	gene_id "MSTRG.176566"; transcript_id "MSTRG.176566.41"; exon_number "15";
chr7	StringTie	exon	74121139	74122526	1000	+	.	gene_id "MSTRG.176566"; transcript_id "MSTRG.176566.41"; exon_number "16";
chr7	StringTie	transcript	74095126	74122526	1000	+	.	gene_id "MSTRG.176566"; transcript_id "MSTRG.176566.43";
chr7	StringTie	exon	74095126	74095146	1000	+	.	gene_id "MSTRG.176566"; transcript_id "MSTRG.176566.43"; exon_number "1";
chr7	StringTie	exon	74096622	74096760	1000	+	.	gene_id "MSTRG.176566"; transcript_id "MSTRG.176566.43"; exon_number "2";
chr7	StringTie	exon	74097080	74097189	1000	+	.	gene_id "MSTRG.176566"; transcript_id "MSTRG.176566.43"; exon_number "3";
chr7	StringTie	exon	74099032	74099238	1000	+	.	gene_id "MSTRG.176566"; transcript_id "MSTRG.176566.43"; exon_number "4";
chr7	StringTie	exon	74105875	74105980	1000	+	.	gene_id "MSTRG.176566"; transcript_id "MSTRG.176566.43"; exon_number "5";
chr7	StringTie	exon	74106077	74106243	1000	+	.	gene_id "MSTRG.176566"; transcript_id "MSTRG.176566.43"; exon_number "6";
chr7	StringTie	exon	74107010	74107193	1000	+	.	gene_id "MSTRG.176566"; transcript_id "MSTRG.176566.43"; exon_number "7";
chr7	StringTie	exon	74107871	74107957	1000	+	.	gene_id "MSTRG.176566"; transcript_id "MSTRG.176566.43"; exon_number "8";
chr7	StringTie	exon	74108905	74109036	1000	+	.	gene_id "MSTRG.176566"; transcript_id "MSTRG.176566.43"; exon_number "9";
chr7	StringTie	exon	74111648	74111707	1000	+	.	gene_id "MSTRG.176566"; transcript_id "MSTRG.176566.43"; exon_number "10";
chr7	StringTie	exon	74111933	74111998	1000	+	.	gene_id "MSTRG.176566"; transcript_id "MSTRG.176566.43"; exon_number "11";
chr7	StringTie	exon	74115802	74115958	1000	+	.	gene_id "MSTRG.176566"; transcript_id "MSTRG.176566.43"; exon_number "12";
chr7	StringTie	exon	74120583	74120638	1000	+	.	gene_id "MSTRG.176566"; transcript_id "MSTRG.176566.43"; exon_number "13";
chr7	StringTie	exon	74120892	74121049	1000	+	.	gene_id "MSTRG.176566"; transcript_id "MSTRG.176566.43"; exon_number "14";
chr7	StringTie	exon	74121139	74122526	1000	+	.	gene_id "MSTRG.176566"; transcript_id "MSTRG.176566.43"; exon_number "15";
chr7	StringTie	transcript	74096613	74122526	1000	+	.	gene_id "MSTRG.176566"; transcript_id "MSTRG.176566.44";
chr7	StringTie	exon	74096613	74096760	1000	+	.	gene_id "MSTRG.176566"; transcript_id "MSTRG.176566.44"; exon_number "1";
chr7	StringTie	exon	74097080	74097189	1000	+	.	gene_id "MSTRG.176566"; transcript_id "MSTRG.176566.44"; exon_number "2";
chr7	StringTie	exon	74105875	74105980	1000	+	.	gene_id "MSTRG.176566"; transcript_id "MSTRG.176566.44"; exon_number "3";
chr7	StringTie	exon	74107010	74107193	1000	+	.	gene_id "MSTRG.176566"; transcript_id "MSTRG.176566.44"; exon_number "4";
chr7	StringTie	exon	74107871	74107957	1000	+	.	gene_id "MSTRG.176566"; transcript_id "MSTRG.176566.44"; exon_number "5";
chr7	StringTie	exon	74108905	74109036	1000	+	.	gene_id "MSTRG.176566"; transcript_id "MSTRG.176566.44"; exon_number "6";
chr7	StringTie	exon	74111648	74111707	1000	+	.	gene_id "MSTRG.176566"; transcript_id "MSTRG.176566.44"; exon_number "7";
chr7	StringTie	exon	74111933	74111998	1000	+	.	gene_id "MSTRG.176566"; transcript_id "MSTRG.176566.44"; exon_number "8";
chr7	StringTie	exon	74115802	74115958	1000	+	.	gene_id "MSTRG.176566"; transcript_id "MSTRG.176566.44"; exon_number "9";
chr7	StringTie	exon	74120583	74120638	1000	+	.	gene_id "MSTRG.176566"; transcript_id "MSTRG.176566.44"; exon_number "10";
chr7	StringTie	exon	74120892	74121049	1000	+	.	gene_id "MSTRG.176566"; transcript_id "MSTRG.176566.44"; exon_number "11";
chr7	StringTie	exon	74121139	74122526	1000	+	.	gene_id "MSTRG.176566"; transcript_id "MSTRG.176566.44"; exon_number "12";
chr7	StringTie	transcript	74106318	74122526	1000	+	.	gene_id "MSTRG.176566"; transcript_id "MSTRG.176566.46";
chr7	StringTie	exon	74106318	74107193	1000	+	.	gene_id "MSTRG.176566"; transcript_id "MSTRG.176566.46"; exon_number "1";
chr7	StringTie	exon	74107871	74107957	1000	+	.	gene_id "MSTRG.176566"; transcript_id "MSTRG.176566.46"; exon_number "2";
chr7	StringTie	exon	74108905	74109036	1000	+	.	gene_id "MSTRG.176566"; transcript_id "MSTRG.176566.46"; exon_number "3";
chr7	StringTie	exon	74111648	74111707	1000	+	.	gene_id "MSTRG.176566"; transcript_id "MSTRG.176566.46"; exon_number "4";
chr7	StringTie	exon	74111933	74111998	1000	+	.	gene_id "MSTRG.176566"; transcript_id "MSTRG.176566.46"; exon_number "5";
chr7	StringTie	exon	74115802	74115958	1000	+	.	gene_id "MSTRG.176566"; transcript_id "MSTRG.176566.46"; exon_number "6";
chr7	StringTie	exon	74120583	74120638	1000	+	.	gene_id "MSTRG.176566"; transcript_id "MSTRG.176566.46"; exon_number "7";
chr7	StringTie	exon	74120892	74121049	1000	+	.	gene_id "MSTRG.176566"; transcript_id "MSTRG.176566.46"; exon_number "8";
chr7	StringTie	exon	74121104	74122526	1000	+	.	gene_id "MSTRG.176566"; transcript_id "MSTRG.176566.46"; exon_number "9";
chr7	StringTie	transcript	74083795	74122673	1000	+	.	gene_id "MSTRG.176566"; transcript_id "MSTRG.176566.5";
chr7	StringTie	exon	74083795	74084045	1000	+	.	gene_id "MSTRG.176566"; transcript_id "MSTRG.176566.5"; exon_number "1";
chr7	StringTie	exon	74085748	74085844	1000	+	.	gene_id "MSTRG.176566"; transcript_id "MSTRG.176566.5"; exon_number "2";
chr7	StringTie	exon	74096622	74096760	1000	+	.	gene_id "MSTRG.176566"; transcript_id "MSTRG.176566.5"; exon_number "3";
chr7	StringTie	exon	74097080	74097189	1000	+	.	gene_id "MSTRG.176566"; transcript_id "MSTRG.176566.5"; exon_number "4";
chr7	StringTie	exon	74099032	74099238	1000	+	.	gene_id "MSTRG.176566"; transcript_id "MSTRG.176566.5"; exon_number "5";
chr7	StringTie	exon	74105875	74105980	1000	+	.	gene_id "MSTRG.176566"; transcript_id "MSTRG.176566.5"; exon_number "6";
chr7	StringTie	exon	74106077	74106243	1000	+	.	gene_id "MSTRG.176566"; transcript_id "MSTRG.176566.5"; exon_number "7";
chr7	StringTie	exon	74107010	74107193	1000	+	.	gene_id "MSTRG.176566"; transcript_id "MSTRG.176566.5"; exon_number "8";
chr7	StringTie	exon	74107871	74107957	1000	+	.	gene_id "MSTRG.176566"; transcript_id "MSTRG.176566.5"; exon_number "9";
chr7	StringTie	exon	74108905	74109036	1000	+	.	gene_id "MSTRG.176566"; transcript_id "MSTRG.176566.5"; exon_number "10";
chr7	StringTie	exon	74111653	74111707	1000	+	.	gene_id "MSTRG.176566"; transcript_id "MSTRG.176566.5"; exon_number "11";
chr7	StringTie	exon	74111933	74111998	1000	+	.	gene_id "MSTRG.176566"; transcript_id "MSTRG.176566.5"; exon_number "12";
chr7	StringTie	exon	74115802	74115958	1000	+	.	gene_id "MSTRG.176566"; transcript_id "MSTRG.176566.5"; exon_number "13";
chr7	StringTie	exon	74120583	74120638	1000	+	.	gene_id "MSTRG.176566"; transcript_id "MSTRG.176566.5"; exon_number "14";
chr7	StringTie	exon	74120892	74121049	1000	+	.	gene_id "MSTRG.176566"; transcript_id "MSTRG.176566.5"; exon_number "15";
chr7	StringTie	exon	74121139	74122673	1000	+	.	gene_id "MSTRG.176566"; transcript_id "MSTRG.176566.5"; exon_number "16";
chr7	StringTie	transcript	74083828	74123857	1000	+	.	gene_id "MSTRG.176566"; transcript_id "MSTRG.176566.6";
chr7	StringTie	exon	74083828	74083869	1000	+	.	gene_id "MSTRG.176566"; transcript_id "MSTRG.176566.6"; exon_number "1";
chr7	StringTie	exon	74083977	74084045	1000	+	.	gene_id "MSTRG.176566"; transcript_id "MSTRG.176566.6"; exon_number "2";
chr7	StringTie	exon	74085748	74085844	1000	+	.	gene_id "MSTRG.176566"; transcript_id "MSTRG.176566.6"; exon_number "3";
chr7	StringTie	exon	74096622	74096760	1000	+	.	gene_id "MSTRG.176566"; transcript_id "MSTRG.176566.6"; exon_number "4";
chr7	StringTie	exon	74097080	74097189	1000	+	.	gene_id "MSTRG.176566"; transcript_id "MSTRG.176566.6"; exon_number "5";
chr7	StringTie	exon	74099032	74099238	1000	+	.	gene_id "MSTRG.176566"; transcript_id "MSTRG.176566.6"; exon_number "6";
chr7	StringTie	exon	74105875	74105980	1000	+	.	gene_id "MSTRG.176566"; transcript_id "MSTRG.176566.6"; exon_number "7";
chr7	StringTie	exon	74106077	74106243	1000	+	.	gene_id "MSTRG.176566"; transcript_id "MSTRG.176566.6"; exon_number "8";
chr7	StringTie	exon	74107010	74107193	1000	+	.	gene_id "MSTRG.176566"; transcript_id "MSTRG.176566.6"; exon_number "9";
chr7	StringTie	exon	74107871	74107957	1000	+	.	gene_id "MSTRG.176566"; transcript_id "MSTRG.176566.6"; exon_number "10";
chr7	StringTie	exon	74108905	74109036	1000	+	.	gene_id "MSTRG.176566"; transcript_id "MSTRG.176566.6"; exon_number "11";
chr7	StringTie	exon	74111648	74111707	1000	+	.	gene_id "MSTRG.176566"; transcript_id "MSTRG.176566.6"; exon_number "12";
chr7	StringTie	exon	74111933	74111998	1000	+	.	gene_id "MSTRG.176566"; transcript_id "MSTRG.176566.6"; exon_number "13";
chr7	StringTie	exon	74115802	74115958	1000	+	.	gene_id "MSTRG.176566"; transcript_id "MSTRG.176566.6"; exon_number "14";
chr7	StringTie	exon	74120583	74120638	1000	+	.	gene_id "MSTRG.176566"; transcript_id "MSTRG.176566.6"; exon_number "15";
chr7	StringTie	exon	74120892	74121049	1000	+	.	gene_id "MSTRG.176566"; transcript_id "MSTRG.176566.6"; exon_number "16";
chr7	StringTie	exon	74121139	74123857	1000	+	.	gene_id "MSTRG.176566"; transcript_id "MSTRG.176566.6"; exon_number "17";
chr7	StringTie	transcript	74083866	74153677	1000	+	.	gene_id "MSTRG.176566"; transcript_id "MSTRG.176566.7";
chr7	StringTie	exon	74083866	74084045	1000	+	.	gene_id "MSTRG.176566"; transcript_id "MSTRG.176566.7"; exon_number "1";
chr7	StringTie	exon	74085748	74085844	1000	+	.	gene_id "MSTRG.176566"; transcript_id "MSTRG.176566.7"; exon_number "2";
chr7	StringTie	exon	74093219	74093299	1000	+	.	gene_id "MSTRG.176566"; transcript_id "MSTRG.176566.7"; exon_number "3";
chr7	StringTie	exon	74096622	74096760	1000	+	.	gene_id "MSTRG.176566"; transcript_id "MSTRG.176566.7"; exon_number "4";
chr7	StringTie	exon	74097080	74097189	1000	+	.	gene_id "MSTRG.176566"; transcript_id "MSTRG.176566.7"; exon_number "5";
chr7	StringTie	exon	74099032	74099238	1000	+	.	gene_id "MSTRG.176566"; transcript_id "MSTRG.176566.7"; exon_number "6";
chr7	StringTie	exon	74105875	74105980	1000	+	.	gene_id "MSTRG.176566"; transcript_id "MSTRG.176566.7"; exon_number "7";
chr7	StringTie	exon	74106077	74106243	1000	+	.	gene_id "MSTRG.176566"; transcript_id "MSTRG.176566.7"; exon_number "8";
chr7	StringTie	exon	74107010	74107193	1000	+	.	gene_id "MSTRG.176566"; transcript_id "MSTRG.176566.7"; exon_number "9";
chr7	StringTie	exon	74107871	74107957	1000	+	.	gene_id "MSTRG.176566"; transcript_id "MSTRG.176566.7"; exon_number "10";
chr7	StringTie	exon	74108905	74109036	1000	+	.	gene_id "MSTRG.176566"; transcript_id "MSTRG.176566.7"; exon_number "11";
chr7	StringTie	exon	74111648	74111707	1000	+	.	gene_id "MSTRG.176566"; transcript_id "MSTRG.176566.7"; exon_number "12";
chr7	StringTie	exon	74111933	74111998	1000	+	.	gene_id "MSTRG.176566"; transcript_id "MSTRG.176566.7"; exon_number "13";
chr7	StringTie	exon	74115802	74115958	1000	+	.	gene_id "MSTRG.176566"; transcript_id "MSTRG.176566.7"; exon_number "14";
chr7	StringTie	exon	74120583	74120638	1000	+	.	gene_id "MSTRG.176566"; transcript_id "MSTRG.176566.7"; exon_number "15";
chr7	StringTie	exon	74120892	74121049	1000	+	.	gene_id "MSTRG.176566"; transcript_id "MSTRG.176566.7"; exon_number "16";
chr7	StringTie	exon	74121139	74122572	1000	+	.	gene_id "MSTRG.176566"; transcript_id "MSTRG.176566.7"; exon_number "17";
chr7	StringTie	exon	74144611	74153677	1000	+	.	gene_id "MSTRG.176566"; transcript_id "MSTRG.176566.7"; exon_number "18";
chr7	StringTie	transcript	74083926	74122632	1000	+	.	gene_id "MSTRG.176566"; transcript_id "MSTRG.176566.8";
chr7	StringTie	exon	74083926	74084045	1000	+	.	gene_id "MSTRG.176566"; transcript_id "MSTRG.176566.8"; exon_number "1";
chr7	StringTie	exon	74085748	74085844	1000	+	.	gene_id "MSTRG.176566"; transcript_id "MSTRG.176566.8"; exon_number "2";
chr7	StringTie	exon	74096622	74096760	1000	+	.	gene_id "MSTRG.176566"; transcript_id "MSTRG.176566.8"; exon_number "3";
chr7	StringTie	exon	74097080	74097189	1000	+	.	gene_id "MSTRG.176566"; transcript_id "MSTRG.176566.8"; exon_number "4";
chr7	StringTie	exon	74099032	74099238	1000	+	.	gene_id "MSTRG.176566"; transcript_id "MSTRG.176566.8"; exon_number "5";
chr7	StringTie	exon	74105875	74105980	1000	+	.	gene_id "MSTRG.176566"; transcript_id "MSTRG.176566.8"; exon_number "6";
chr7	StringTie	exon	74106077	74106243	1000	+	.	gene_id "MSTRG.176566"; transcript_id "MSTRG.176566.8"; exon_number "7";
chr7	StringTie	exon	74107010	74107193	1000	+	.	gene_id "MSTRG.176566"; transcript_id "MSTRG.176566.8"; exon_number "8";
chr7	StringTie	exon	74107871	74107957	1000	+	.	gene_id "MSTRG.176566"; transcript_id "MSTRG.176566.8"; exon_number "9";
chr7	StringTie	exon	74108905	74109036	1000	+	.	gene_id "MSTRG.176566"; transcript_id "MSTRG.176566.8"; exon_number "10";
chr7	StringTie	exon	74111648	74111707	1000	+	.	gene_id "MSTRG.176566"; transcript_id "MSTRG.176566.8"; exon_number "11";
chr7	StringTie	exon	74111933	74111998	1000	+	.	gene_id "MSTRG.176566"; transcript_id "MSTRG.176566.8"; exon_number "12";
chr7	StringTie	exon	74115802	74115958	1000	+	.	gene_id "MSTRG.176566"; transcript_id "MSTRG.176566.8"; exon_number "13";
chr7	StringTie	exon	74120583	74120638	1000	+	.	gene_id "MSTRG.176566"; transcript_id "MSTRG.176566.8"; exon_number "14";
chr7	StringTie	exon	74120892	74121049	1000	+	.	gene_id "MSTRG.176566"; transcript_id "MSTRG.176566.8"; exon_number "15";
chr7	StringTie	exon	74121139	74122411	1000	+	.	gene_id "MSTRG.176566"; transcript_id "MSTRG.176566.8"; exon_number "16";
chr7	StringTie	exon	74122433	74122632	1000	+	.	gene_id "MSTRG.176566"; transcript_id "MSTRG.176566.8"; exon_number "17";
chr7	StringTie	transcript	74083932	74122525	1000	+	.	gene_id "MSTRG.176566"; transcript_id "MSTRG.176566.9";
chr7	StringTie	exon	74083932	74084045	1000	+	.	gene_id "MSTRG.176566"; transcript_id "MSTRG.176566.9"; exon_number "1";
chr7	StringTie	exon	74085748	74085844	1000	+	.	gene_id "MSTRG.176566"; transcript_id "MSTRG.176566.9"; exon_number "2";
chr7	StringTie	exon	74096622	74096760	1000	+	.	gene_id "MSTRG.176566"; transcript_id "MSTRG.176566.9"; exon_number "3";
chr7	StringTie	exon	74097080	74097189	1000	+	.	gene_id "MSTRG.176566"; transcript_id "MSTRG.176566.9"; exon_number "4";
chr7	StringTie	exon	74099032	74099238	1000	+	.	gene_id "MSTRG.176566"; transcript_id "MSTRG.176566.9"; exon_number "5";
chr7	StringTie	exon	74105875	74105980	1000	+	.	gene_id "MSTRG.176566"; transcript_id "MSTRG.176566.9"; exon_number "6";
chr7	StringTie	exon	74106095	74106243	1000	+	.	gene_id "MSTRG.176566"; transcript_id "MSTRG.176566.9"; exon_number "7";
chr7	StringTie	exon	74107010	74107193	1000	+	.	gene_id "MSTRG.176566"; transcript_id "MSTRG.176566.9"; exon_number "8";
chr7	StringTie	exon	74107871	74107957	1000	+	.	gene_id "MSTRG.176566"; transcript_id "MSTRG.176566.9"; exon_number "9";
chr7	StringTie	exon	74108905	74109036	1000	+	.	gene_id "MSTRG.176566"; transcript_id "MSTRG.176566.9"; exon_number "10";
chr7	StringTie	exon	74111648	74111707	1000	+	.	gene_id "MSTRG.176566"; transcript_id "MSTRG.176566.9"; exon_number "11";
chr7	StringTie	exon	74111933	74111998	1000	+	.	gene_id "MSTRG.176566"; transcript_id "MSTRG.176566.9"; exon_number "12";
chr7	StringTie	exon	74115802	74115958	1000	+	.	gene_id "MSTRG.176566"; transcript_id "MSTRG.176566.9"; exon_number "13";
chr7	StringTie	exon	74120583	74120638	1000	+	.	gene_id "MSTRG.176566"; transcript_id "MSTRG.176566.9"; exon_number "14";
chr7	StringTie	exon	74120892	74121049	1000	+	.	gene_id "MSTRG.176566"; transcript_id "MSTRG.176566.9"; exon_number "15";
chr7	StringTie	exon	74121139	74122525	1000	+	.	gene_id "MSTRG.176566"; transcript_id "MSTRG.176566.9"; exon_number "16";
chr7	StringTie	transcript	74106039	74108010	1000	-	.	gene_id "MSTRG.176567"; transcript_id "MSTRG.176567.1";
chr7	StringTie	exon	74106039	74106197	1000	-	.	gene_id "MSTRG.176567"; transcript_id "MSTRG.176567.1"; exon_number "1";
chr7	StringTie	exon	74107064	74107185	1000	-	.	gene_id "MSTRG.176567"; transcript_id "MSTRG.176567.1"; exon_number "2";
chr7	StringTie	exon	74107852	74108010	1000	-	.	gene_id "MSTRG.176567"; transcript_id "MSTRG.176567.1"; exon_number "3";
chr7	StringTie	transcript	74120940	74122371	1000	-	.	gene_id "MSTRG.176568"; transcript_id "MSTRG.176568.1";
chr7	StringTie	exon	74120940	74121531	1000	-	.	gene_id "MSTRG.176568"; transcript_id "MSTRG.176568.1"; exon_number "1";
chr7	StringTie	exon	74121712	74121987	1000	-	.	gene_id "MSTRG.176568"; transcript_id "MSTRG.176568.1"; exon_number "2";
chr7	StringTie	exon	74122056	74122371	1000	-	.	gene_id "MSTRG.176568"; transcript_id "MSTRG.176568.1"; exon_number "3";
chr7	StringTie	transcript	74121139	74122350	1000	-	.	gene_id "MSTRG.176568"; transcript_id "MSTRG.176568.2";
chr7	StringTie	exon	74121139	74121332	1000	-	.	gene_id "MSTRG.176568"; transcript_id "MSTRG.176568.2"; exon_number "1";
chr7	StringTie	exon	74121354	74121660	1000	-	.	gene_id "MSTRG.176568"; transcript_id "MSTRG.176568.2"; exon_number "2";
chr7	StringTie	exon	74121689	74121987	1000	-	.	gene_id "MSTRG.176568"; transcript_id "MSTRG.176568.2"; exon_number "3";
chr7	StringTie	exon	74122056	74122350	1000	-	.	gene_id "MSTRG.176568"; transcript_id "MSTRG.176568.2"; exon_number "4";
chr7	StringTie	transcript	74121144	74122521	1000	-	.	gene_id "MSTRG.176568"; transcript_id "MSTRG.176568.3";
chr7	StringTie	exon	74121144	74121432	1000	-	.	gene_id "MSTRG.176568"; transcript_id "MSTRG.176568.3"; exon_number "1";
chr7	StringTie	exon	74121464	74121987	1000	-	.	gene_id "MSTRG.176568"; transcript_id "MSTRG.176568.3"; exon_number "2";
chr7	StringTie	exon	74122056	74122329	1000	-	.	gene_id "MSTRG.176568"; transcript_id "MSTRG.176568.3"; exon_number "3";
chr7	StringTie	exon	74122419	74122521	1000	-	.	gene_id "MSTRG.176568"; transcript_id "MSTRG.176568.3"; exon_number "4";
chr7	StringTie	transcript	74121145	74122110	1000	-	.	gene_id "MSTRG.176568"; transcript_id "MSTRG.176568.4";
chr7	StringTie	exon	74121145	74121332	1000	-	.	gene_id "MSTRG.176568"; transcript_id "MSTRG.176568.4"; exon_number "1";
chr7	StringTie	exon	74121354	74121585	1000	-	.	gene_id "MSTRG.176568"; transcript_id "MSTRG.176568.4"; exon_number "2";
chr7	StringTie	exon	74121732	74122110	1000	-	.	gene_id "MSTRG.176568"; transcript_id "MSTRG.176568.4"; exon_number "3";
chr7	StringTie	transcript	74121161	74122308	1000	-	.	gene_id "MSTRG.176568"; transcript_id "MSTRG.176568.5";
chr7	StringTie	exon	74121161	74121187	1000	-	.	gene_id "MSTRG.176568"; transcript_id "MSTRG.176568.5"; exon_number "1";
chr7	StringTie	exon	74121481	74121987	1000	-	.	gene_id "MSTRG.176568"; transcript_id "MSTRG.176568.5"; exon_number "2";
chr7	StringTie	exon	74122056	74122308	1000	-	.	gene_id "MSTRG.176568"; transcript_id "MSTRG.176568.5"; exon_number "3";
chr7	StringTie	transcript	74121369	74122340	1000	-	.	gene_id "MSTRG.176568"; transcript_id "MSTRG.176568.6";
chr7	StringTie	exon	74121369	74121463	1000	-	.	gene_id "MSTRG.176568"; transcript_id "MSTRG.176568.6"; exon_number "1";
chr7	StringTie	exon	74121488	74121987	1000	-	.	gene_id "MSTRG.176568"; transcript_id "MSTRG.176568.6"; exon_number "2";
chr7	StringTie	exon	74122056	74122340	1000	-	.	gene_id "MSTRG.176568"; transcript_id "MSTRG.176568.6"; exon_number "3";
chr7	StringTie	transcript	74136089	74156287	1000	-	.	gene_id "MSTRG.176569"; transcript_id "MSTRG.176569.1";
chr7	StringTie	exon	74136089	74138377	1000	-	.	gene_id "MSTRG.176569"; transcript_id "MSTRG.176569.1"; exon_number "1";
chr7	StringTie	exon	74156141	74156287	1000	-	.	gene_id "MSTRG.176569"; transcript_id "MSTRG.176569.1"; exon_number "2";
chr1	StringTie	transcript	244239080	244250447	1000	+	.	gene_id "MSTRG.17657"; transcript_id "MSTRG.17657.1";
chr1	StringTie	exon	244239080	244239222	1000	+	.	gene_id "MSTRG.17657"; transcript_id "MSTRG.17657.1"; exon_number "1";
chr1	StringTie	exon	244250191	244250447	1000	+	.	gene_id "MSTRG.17657"; transcript_id "MSTRG.17657.1"; exon_number "2";
chr7	StringTie	transcript	74150977	74154688	1000	-	.	gene_id "MSTRG.176570"; transcript_id "MSTRG.176570.1";
chr7	StringTie	exon	74150977	74151463	1000	-	.	gene_id "MSTRG.176570"; transcript_id "MSTRG.176570.1"; exon_number "1";
chr7	StringTie	exon	74151584	74154688	1000	-	.	gene_id "MSTRG.176570"; transcript_id "MSTRG.176570.1"; exon_number "2";
chr7	StringTie	transcript	74157481	74157734	1000	.	.	gene_id "MSTRG.176571"; transcript_id "MSTRG.176571.1";
chr7	StringTie	exon	74157481	74157734	1000	.	.	gene_id "MSTRG.176571"; transcript_id "MSTRG.176571.1"; exon_number "1";
chr7	StringTie	transcript	74159063	74159309	1000	.	.	gene_id "MSTRG.176572"; transcript_id "MSTRG.176572.1";
chr7	StringTie	exon	74159063	74159309	1000	.	.	gene_id "MSTRG.176572"; transcript_id "MSTRG.176572.1"; exon_number "1";
chr7	StringTie	transcript	74163405	74163627	1000	.	.	gene_id "MSTRG.176573"; transcript_id "MSTRG.176573.1";
chr7	StringTie	exon	74163405	74163627	1000	.	.	gene_id "MSTRG.176573"; transcript_id "MSTRG.176573.1"; exon_number "1";
chr7	StringTie	transcript	74164245	74164873	1000	+	.	gene_id "MSTRG.176574"; transcript_id "MSTRG.176574.1";
chr7	StringTie	exon	74164245	74164873	1000	+	.	gene_id "MSTRG.176574"; transcript_id "MSTRG.176574.1"; exon_number "1";
chr7	StringTie	transcript	74165727	74169613	1000	+	.	gene_id "MSTRG.176575"; transcript_id "MSTRG.176575.1";
chr7	StringTie	exon	74165727	74169613	1000	+	.	gene_id "MSTRG.176575"; transcript_id "MSTRG.176575.1"; exon_number "1";
chr7	StringTie	transcript	74169954	74171313	1000	.	.	gene_id "MSTRG.176576"; transcript_id "MSTRG.176576.1";
chr7	StringTie	exon	74169954	74171313	1000	.	.	gene_id "MSTRG.176576"; transcript_id "MSTRG.176576.1"; exon_number "1";
chr7	StringTie	transcript	74174245	74197101	1000	+	.	gene_id "MSTRG.176577"; transcript_id "ENST00000265753"; gene_name "EIF4H"; ref_gene_id "ENSG00000106682";
chr7	StringTie	exon	74174245	74174442	1000	+	.	gene_id "MSTRG.176577"; transcript_id "ENST00000265753"; exon_number "1"; gene_name "EIF4H"; ref_gene_id "ENSG00000106682";
chr7	StringTie	exon	74187611	74187798	1000	+	.	gene_id "MSTRG.176577"; transcript_id "ENST00000265753"; exon_number "2"; gene_name "EIF4H"; ref_gene_id "ENSG00000106682";
chr7	StringTie	exon	74189673	74189737	1000	+	.	gene_id "MSTRG.176577"; transcript_id "ENST00000265753"; exon_number "3"; gene_name "EIF4H"; ref_gene_id "ENSG00000106682";
chr7	StringTie	exon	74189822	74189918	1000	+	.	gene_id "MSTRG.176577"; transcript_id "ENST00000265753"; exon_number "4"; gene_name "EIF4H"; ref_gene_id "ENSG00000106682";
chr7	StringTie	exon	74190247	74190306	1000	+	.	gene_id "MSTRG.176577"; transcript_id "ENST00000265753"; exon_number "5"; gene_name "EIF4H"; ref_gene_id "ENSG00000106682";
chr7	StringTie	exon	74194741	74194878	1000	+	.	gene_id "MSTRG.176577"; transcript_id "ENST00000265753"; exon_number "6"; gene_name "EIF4H"; ref_gene_id "ENSG00000106682";
chr7	StringTie	exon	74195169	74197101	1000	+	.	gene_id "MSTRG.176577"; transcript_id "ENST00000265753"; exon_number "7"; gene_name "EIF4H"; ref_gene_id "ENSG00000106682";
chr7	StringTie	transcript	74210006	74229831	1000	+	.	gene_id "MSTRG.176577"; transcript_id "ENST00000275635"; gene_name "LAT2"; ref_gene_id "ENSG00000086730";
chr7	StringTie	exon	74210006	74210088	1000	+	.	gene_id "MSTRG.176577"; transcript_id "ENST00000275635"; exon_number "1"; gene_name "LAT2"; ref_gene_id "ENSG00000086730";
chr7	StringTie	exon	74214822	74214940	1000	+	.	gene_id "MSTRG.176577"; transcript_id "ENST00000275635"; exon_number "2"; gene_name "LAT2"; ref_gene_id "ENSG00000086730";
chr7	StringTie	exon	74215947	74216069	1000	+	.	gene_id "MSTRG.176577"; transcript_id "ENST00000275635"; exon_number "3"; gene_name "LAT2"; ref_gene_id "ENSG00000086730";
chr7	StringTie	exon	74216825	74216864	1000	+	.	gene_id "MSTRG.176577"; transcript_id "ENST00000275635"; exon_number "4"; gene_name "LAT2"; ref_gene_id "ENSG00000086730";
chr7	StringTie	exon	74219744	74219787	1000	+	.	gene_id "MSTRG.176577"; transcript_id "ENST00000275635"; exon_number "5"; gene_name "LAT2"; ref_gene_id "ENSG00000086730";
chr7	StringTie	exon	74219960	74220008	1000	+	.	gene_id "MSTRG.176577"; transcript_id "ENST00000275635"; exon_number "6"; gene_name "LAT2"; ref_gene_id "ENSG00000086730";
chr7	StringTie	exon	74220217	74220254	1000	+	.	gene_id "MSTRG.176577"; transcript_id "ENST00000275635"; exon_number "7"; gene_name "LAT2"; ref_gene_id "ENSG00000086730";
chr7	StringTie	exon	74220584	74220619	1000	+	.	gene_id "MSTRG.176577"; transcript_id "ENST00000275635"; exon_number "8"; gene_name "LAT2"; ref_gene_id "ENSG00000086730";
chr7	StringTie	exon	74220704	74220734	1000	+	.	gene_id "MSTRG.176577"; transcript_id "ENST00000275635"; exon_number "9"; gene_name "LAT2"; ref_gene_id "ENSG00000086730";
chr7	StringTie	exon	74221637	74221692	1000	+	.	gene_id "MSTRG.176577"; transcript_id "ENST00000275635"; exon_number "10"; gene_name "LAT2"; ref_gene_id "ENSG00000086730";
chr7	StringTie	exon	74223724	74223783	1000	+	.	gene_id "MSTRG.176577"; transcript_id "ENST00000275635"; exon_number "11"; gene_name "LAT2"; ref_gene_id "ENSG00000086730";
chr7	StringTie	exon	74224018	74224197	1000	+	.	gene_id "MSTRG.176577"; transcript_id "ENST00000275635"; exon_number "12"; gene_name "LAT2"; ref_gene_id "ENSG00000086730";
chr7	StringTie	exon	74224639	74224760	1000	+	.	gene_id "MSTRG.176577"; transcript_id "ENST00000275635"; exon_number "13"; gene_name "LAT2"; ref_gene_id "ENSG00000086730";
chr7	StringTie	exon	74228944	74229831	1000	+	.	gene_id "MSTRG.176577"; transcript_id "ENST00000275635"; exon_number "14"; gene_name "LAT2"; ref_gene_id "ENSG00000086730";
chr7	StringTie	transcript	74209396	74229834	1000	+	.	gene_id "MSTRG.176577"; transcript_id "ENST00000344995"; gene_name "LAT2"; ref_gene_id "ENSG00000086730";
chr7	StringTie	exon	74209396	74210088	1000	+	.	gene_id "MSTRG.176577"; transcript_id "ENST00000344995"; exon_number "1"; gene_name "LAT2"; ref_gene_id "ENSG00000086730";
chr7	StringTie	exon	74215947	74216069	1000	+	.	gene_id "MSTRG.176577"; transcript_id "ENST00000344995"; exon_number "2"; gene_name "LAT2"; ref_gene_id "ENSG00000086730";
chr7	StringTie	exon	74216825	74216864	1000	+	.	gene_id "MSTRG.176577"; transcript_id "ENST00000344995"; exon_number "3"; gene_name "LAT2"; ref_gene_id "ENSG00000086730";
chr7	StringTie	exon	74219744	74219787	1000	+	.	gene_id "MSTRG.176577"; transcript_id "ENST00000344995"; exon_number "4"; gene_name "LAT2"; ref_gene_id "ENSG00000086730";
chr7	StringTie	exon	74219960	74220008	1000	+	.	gene_id "MSTRG.176577"; transcript_id "ENST00000344995"; exon_number "5"; gene_name "LAT2"; ref_gene_id "ENSG00000086730";
chr7	StringTie	exon	74220217	74220254	1000	+	.	gene_id "MSTRG.176577"; transcript_id "ENST00000344995"; exon_number "6"; gene_name "LAT2"; ref_gene_id "ENSG00000086730";
chr7	StringTie	exon	74220584	74220619	1000	+	.	gene_id "MSTRG.176577"; transcript_id "ENST00000344995"; exon_number "7"; gene_name "LAT2"; ref_gene_id "ENSG00000086730";
chr7	StringTie	exon	74220704	74220734	1000	+	.	gene_id "MSTRG.176577"; transcript_id "ENST00000344995"; exon_number "8"; gene_name "LAT2"; ref_gene_id "ENSG00000086730";
chr7	StringTie	exon	74221637	74221692	1000	+	.	gene_id "MSTRG.176577"; transcript_id "ENST00000344995"; exon_number "9"; gene_name "LAT2"; ref_gene_id "ENSG00000086730";
chr7	StringTie	exon	74223724	74223783	1000	+	.	gene_id "MSTRG.176577"; transcript_id "ENST00000344995"; exon_number "10"; gene_name "LAT2"; ref_gene_id "ENSG00000086730";
chr7	StringTie	exon	74224018	74224197	1000	+	.	gene_id "MSTRG.176577"; transcript_id "ENST00000344995"; exon_number "11"; gene_name "LAT2"; ref_gene_id "ENSG00000086730";
chr7	StringTie	exon	74224639	74224760	1000	+	.	gene_id "MSTRG.176577"; transcript_id "ENST00000344995"; exon_number "12"; gene_name "LAT2"; ref_gene_id "ENSG00000086730";
chr7	StringTie	exon	74228944	74229834	1000	+	.	gene_id "MSTRG.176577"; transcript_id "ENST00000344995"; exon_number "13"; gene_name "LAT2"; ref_gene_id "ENSG00000086730";
chr7	StringTie	transcript	74174356	74197096	1000	+	.	gene_id "MSTRG.176577"; transcript_id "ENST00000353999"; gene_name "EIF4H"; ref_gene_id "ENSG00000106682";
chr7	StringTie	exon	74174356	74174442	1000	+	.	gene_id "MSTRG.176577"; transcript_id "ENST00000353999"; exon_number "1"; gene_name "EIF4H"; ref_gene_id "ENSG00000106682";
chr7	StringTie	exon	74187611	74187798	1000	+	.	gene_id "MSTRG.176577"; transcript_id "ENST00000353999"; exon_number "2"; gene_name "EIF4H"; ref_gene_id "ENSG00000106682";
chr7	StringTie	exon	74189673	74189737	1000	+	.	gene_id "MSTRG.176577"; transcript_id "ENST00000353999"; exon_number "3"; gene_name "EIF4H"; ref_gene_id "ENSG00000106682";
chr7	StringTie	exon	74189822	74189918	1000	+	.	gene_id "MSTRG.176577"; transcript_id "ENST00000353999"; exon_number "4"; gene_name "EIF4H"; ref_gene_id "ENSG00000106682";
chr7	StringTie	exon	74194741	74194878	1000	+	.	gene_id "MSTRG.176577"; transcript_id "ENST00000353999"; exon_number "5"; gene_name "EIF4H"; ref_gene_id "ENSG00000106682";
chr7	StringTie	exon	74195169	74197096	1000	+	.	gene_id "MSTRG.176577"; transcript_id "ENST00000353999"; exon_number "6"; gene_name "EIF4H"; ref_gene_id "ENSG00000106682";
chr7	StringTie	transcript	74210006	74219972	1000	+	.	gene_id "MSTRG.176577"; transcript_id "ENST00000361082"; gene_name "LAT2"; ref_gene_id "ENSG00000086730";
chr7	StringTie	exon	74210006	74210088	1000	+	.	gene_id "MSTRG.176577"; transcript_id "ENST00000361082"; exon_number "1"; gene_name "LAT2"; ref_gene_id "ENSG00000086730";
chr7	StringTie	exon	74214822	74215099	1000	+	.	gene_id "MSTRG.176577"; transcript_id "ENST00000361082"; exon_number "2"; gene_name "LAT2"; ref_gene_id "ENSG00000086730";
chr7	StringTie	exon	74215947	74216069	1000	+	.	gene_id "MSTRG.176577"; transcript_id "ENST00000361082"; exon_number "3"; gene_name "LAT2"; ref_gene_id "ENSG00000086730";
chr7	StringTie	exon	74216825	74216864	1000	+	.	gene_id "MSTRG.176577"; transcript_id "ENST00000361082"; exon_number "4"; gene_name "LAT2"; ref_gene_id "ENSG00000086730";
chr7	StringTie	exon	74219744	74219787	1000	+	.	gene_id "MSTRG.176577"; transcript_id "ENST00000361082"; exon_number "5"; gene_name "LAT2"; ref_gene_id "ENSG00000086730";
chr7	StringTie	exon	74219960	74219972	1000	+	.	gene_id "MSTRG.176577"; transcript_id "ENST00000361082"; exon_number "6"; gene_name "LAT2"; ref_gene_id "ENSG00000086730";
chr7	StringTie	transcript	74191198	74191294	1000	+	.	gene_id "MSTRG.176577"; transcript_id "ENST00000385008"; gene_name "MIR590"; ref_gene_id "ENSG00000207741";
chr7	StringTie	exon	74191198	74191294	1000	+	.	gene_id "MSTRG.176577"; transcript_id "ENST00000385008"; exon_number "1"; gene_name "MIR590"; ref_gene_id "ENSG00000207741";
chr7	StringTie	transcript	74209981	74226508	1000	+	.	gene_id "MSTRG.176577"; transcript_id "ENST00000398475"; gene_name "LAT2"; ref_gene_id "ENSG00000086730";
chr7	StringTie	exon	74209981	74210088	1000	+	.	gene_id "MSTRG.176577"; transcript_id "ENST00000398475"; exon_number "1"; gene_name "LAT2"; ref_gene_id "ENSG00000086730";
chr7	StringTie	exon	74215947	74216069	1000	+	.	gene_id "MSTRG.176577"; transcript_id "ENST00000398475"; exon_number "2"; gene_name "LAT2"; ref_gene_id "ENSG00000086730";
chr7	StringTie	exon	74216825	74216864	1000	+	.	gene_id "MSTRG.176577"; transcript_id "ENST00000398475"; exon_number "3"; gene_name "LAT2"; ref_gene_id "ENSG00000086730";
chr7	StringTie	exon	74219744	74219787	1000	+	.	gene_id "MSTRG.176577"; transcript_id "ENST00000398475"; exon_number "4"; gene_name "LAT2"; ref_gene_id "ENSG00000086730";
chr7	StringTie	exon	74219960	74220008	1000	+	.	gene_id "MSTRG.176577"; transcript_id "ENST00000398475"; exon_number "5"; gene_name "LAT2"; ref_gene_id "ENSG00000086730";
chr7	StringTie	exon	74220217	74220254	1000	+	.	gene_id "MSTRG.176577"; transcript_id "ENST00000398475"; exon_number "6"; gene_name "LAT2"; ref_gene_id "ENSG00000086730";
chr7	StringTie	exon	74220584	74220619	1000	+	.	gene_id "MSTRG.176577"; transcript_id "ENST00000398475"; exon_number "7"; gene_name "LAT2"; ref_gene_id "ENSG00000086730";
chr7	StringTie	exon	74220704	74220734	1000	+	.	gene_id "MSTRG.176577"; transcript_id "ENST00000398475"; exon_number "8"; gene_name "LAT2"; ref_gene_id "ENSG00000086730";
chr7	StringTie	exon	74221637	74221692	1000	+	.	gene_id "MSTRG.176577"; transcript_id "ENST00000398475"; exon_number "9"; gene_name "LAT2"; ref_gene_id "ENSG00000086730";
chr7	StringTie	exon	74223724	74223783	1000	+	.	gene_id "MSTRG.176577"; transcript_id "ENST00000398475"; exon_number "10"; gene_name "LAT2"; ref_gene_id "ENSG00000086730";
chr7	StringTie	exon	74224018	74224197	1000	+	.	gene_id "MSTRG.176577"; transcript_id "ENST00000398475"; exon_number "11"; gene_name "LAT2"; ref_gene_id "ENSG00000086730";
chr7	StringTie	exon	74224639	74224760	1000	+	.	gene_id "MSTRG.176577"; transcript_id "ENST00000398475"; exon_number "12"; gene_name "LAT2"; ref_gene_id "ENSG00000086730";
chr7	StringTie	exon	74224943	74226508	1000	+	.	gene_id "MSTRG.176577"; transcript_id "ENST00000398475"; exon_number "13"; gene_name "LAT2"; ref_gene_id "ENSG00000086730";
chr7	StringTie	transcript	74209418	74229831	1000	+	.	gene_id "MSTRG.176577"; transcript_id "ENST00000460943"; gene_name "LAT2"; ref_gene_id "ENSG00000086730";
chr7	StringTie	exon	74209418	74210088	1000	+	.	gene_id "MSTRG.176577"; transcript_id "ENST00000460943"; exon_number "1"; gene_name "LAT2"; ref_gene_id "ENSG00000086730";
chr7	StringTie	exon	74214822	74215010	1000	+	.	gene_id "MSTRG.176577"; transcript_id "ENST00000460943"; exon_number "2"; gene_name "LAT2"; ref_gene_id "ENSG00000086730";
chr7	StringTie	exon	74215947	74216069	1000	+	.	gene_id "MSTRG.176577"; transcript_id "ENST00000460943"; exon_number "3"; gene_name "LAT2"; ref_gene_id "ENSG00000086730";
chr7	StringTie	exon	74216825	74216864	1000	+	.	gene_id "MSTRG.176577"; transcript_id "ENST00000460943"; exon_number "4"; gene_name "LAT2"; ref_gene_id "ENSG00000086730";
chr7	StringTie	exon	74219744	74219787	1000	+	.	gene_id "MSTRG.176577"; transcript_id "ENST00000460943"; exon_number "5"; gene_name "LAT2"; ref_gene_id "ENSG00000086730";
chr7	StringTie	exon	74219960	74220008	1000	+	.	gene_id "MSTRG.176577"; transcript_id "ENST00000460943"; exon_number "6"; gene_name "LAT2"; ref_gene_id "ENSG00000086730";
chr7	StringTie	exon	74220217	74220254	1000	+	.	gene_id "MSTRG.176577"; transcript_id "ENST00000460943"; exon_number "7"; gene_name "LAT2"; ref_gene_id "ENSG00000086730";
chr7	StringTie	exon	74220584	74220619	1000	+	.	gene_id "MSTRG.176577"; transcript_id "ENST00000460943"; exon_number "8"; gene_name "LAT2"; ref_gene_id "ENSG00000086730";
chr7	StringTie	exon	74220704	74220734	1000	+	.	gene_id "MSTRG.176577"; transcript_id "ENST00000460943"; exon_number "9"; gene_name "LAT2"; ref_gene_id "ENSG00000086730";
chr7	StringTie	exon	74221637	74221692	1000	+	.	gene_id "MSTRG.176577"; transcript_id "ENST00000460943"; exon_number "10"; gene_name "LAT2"; ref_gene_id "ENSG00000086730";
chr7	StringTie	exon	74223724	74223783	1000	+	.	gene_id "MSTRG.176577"; transcript_id "ENST00000460943"; exon_number "11"; gene_name "LAT2"; ref_gene_id "ENSG00000086730";
chr7	StringTie	exon	74224018	74224197	1000	+	.	gene_id "MSTRG.176577"; transcript_id "ENST00000460943"; exon_number "12"; gene_name "LAT2"; ref_gene_id "ENSG00000086730";
chr7	StringTie	exon	74224639	74224760	1000	+	.	gene_id "MSTRG.176577"; transcript_id "ENST00000460943"; exon_number "13"; gene_name "LAT2"; ref_gene_id "ENSG00000086730";
chr7	StringTie	exon	74228944	74229831	1000	+	.	gene_id "MSTRG.176577"; transcript_id "ENST00000460943"; exon_number "14"; gene_name "LAT2"; ref_gene_id "ENSG00000086730";
chr7	StringTie	transcript	74199652	74219784	1000	+	.	gene_id "MSTRG.176577"; transcript_id "ENST00000465116"; gene_name "LAT2"; ref_gene_id "ENSG00000086730";
chr7	StringTie	exon	74199652	74199685	1000	+	.	gene_id "MSTRG.176577"; transcript_id "ENST00000465116"; exon_number "1"; gene_name "LAT2"; ref_gene_id "ENSG00000086730";
chr7	StringTie	exon	74209931	74210088	1000	+	.	gene_id "MSTRG.176577"; transcript_id "ENST00000465116"; exon_number "2"; gene_name "LAT2"; ref_gene_id "ENSG00000086730";
chr7	StringTie	exon	74214822	74215010	1000	+	.	gene_id "MSTRG.176577"; transcript_id "ENST00000465116"; exon_number "3"; gene_name "LAT2"; ref_gene_id "ENSG00000086730";
chr7	StringTie	exon	74215947	74216069	1000	+	.	gene_id "MSTRG.176577"; transcript_id "ENST00000465116"; exon_number "4"; gene_name "LAT2"; ref_gene_id "ENSG00000086730";
chr7	StringTie	exon	74216825	74216864	1000	+	.	gene_id "MSTRG.176577"; transcript_id "ENST00000465116"; exon_number "5"; gene_name "LAT2"; ref_gene_id "ENSG00000086730";
chr7	StringTie	exon	74219744	74219784	1000	+	.	gene_id "MSTRG.176577"; transcript_id "ENST00000465116"; exon_number "6"; gene_name "LAT2"; ref_gene_id "ENSG00000086730";
chr7	StringTie	transcript	74210023	74220734	1000	+	.	gene_id "MSTRG.176577"; transcript_id "ENST00000470709"; gene_name "LAT2"; ref_gene_id "ENSG00000086730";
chr7	StringTie	exon	74210023	74210088	1000	+	.	gene_id "MSTRG.176577"; transcript_id "ENST00000470709"; exon_number "1"; gene_name "LAT2"; ref_gene_id "ENSG00000086730";
chr7	StringTie	exon	74214822	74215010	1000	+	.	gene_id "MSTRG.176577"; transcript_id "ENST00000470709"; exon_number "2"; gene_name "LAT2"; ref_gene_id "ENSG00000086730";
chr7	StringTie	exon	74215947	74216069	1000	+	.	gene_id "MSTRG.176577"; transcript_id "ENST00000470709"; exon_number "3"; gene_name "LAT2"; ref_gene_id "ENSG00000086730";
chr7	StringTie	exon	74216825	74216834	1000	+	.	gene_id "MSTRG.176577"; transcript_id "ENST00000470709"; exon_number "4"; gene_name "LAT2"; ref_gene_id "ENSG00000086730";
chr7	StringTie	exon	74219744	74219787	1000	+	.	gene_id "MSTRG.176577"; transcript_id "ENST00000470709"; exon_number "5"; gene_name "LAT2"; ref_gene_id "ENSG00000086730";
chr7	StringTie	exon	74219960	74220008	1000	+	.	gene_id "MSTRG.176577"; transcript_id "ENST00000470709"; exon_number "6"; gene_name "LAT2"; ref_gene_id "ENSG00000086730";
chr7	StringTie	exon	74220217	74220254	1000	+	.	gene_id "MSTRG.176577"; transcript_id "ENST00000470709"; exon_number "7"; gene_name "LAT2"; ref_gene_id "ENSG00000086730";
chr7	StringTie	exon	74220584	74220619	1000	+	.	gene_id "MSTRG.176577"; transcript_id "ENST00000470709"; exon_number "8"; gene_name "LAT2"; ref_gene_id "ENSG00000086730";
chr7	StringTie	exon	74220704	74220734	1000	+	.	gene_id "MSTRG.176577"; transcript_id "ENST00000470709"; exon_number "9"; gene_name "LAT2"; ref_gene_id "ENSG00000086730";
chr7	StringTie	transcript	74209954	74220619	1000	+	.	gene_id "MSTRG.176577"; transcript_id "ENST00000475494"; gene_name "LAT2"; ref_gene_id "ENSG00000086730";
chr7	StringTie	exon	74209954	74210088	1000	+	.	gene_id "MSTRG.176577"; transcript_id "ENST00000475494"; exon_number "1"; gene_name "LAT2"; ref_gene_id "ENSG00000086730";
chr7	StringTie	exon	74214822	74214917	1000	+	.	gene_id "MSTRG.176577"; transcript_id "ENST00000475494"; exon_number "2"; gene_name "LAT2"; ref_gene_id "ENSG00000086730";
chr7	StringTie	exon	74215947	74216069	1000	+	.	gene_id "MSTRG.176577"; transcript_id "ENST00000475494"; exon_number "3"; gene_name "LAT2"; ref_gene_id "ENSG00000086730";
chr7	StringTie	exon	74216825	74216864	1000	+	.	gene_id "MSTRG.176577"; transcript_id "ENST00000475494"; exon_number "4"; gene_name "LAT2"; ref_gene_id "ENSG00000086730";
chr7	StringTie	exon	74219744	74219787	1000	+	.	gene_id "MSTRG.176577"; transcript_id "ENST00000475494"; exon_number "5"; gene_name "LAT2"; ref_gene_id "ENSG00000086730";
chr7	StringTie	exon	74219960	74220008	1000	+	.	gene_id "MSTRG.176577"; transcript_id "ENST00000475494"; exon_number "6"; gene_name "LAT2"; ref_gene_id "ENSG00000086730";
chr7	StringTie	exon	74220217	74220254	1000	+	.	gene_id "MSTRG.176577"; transcript_id "ENST00000475494"; exon_number "7"; gene_name "LAT2"; ref_gene_id "ENSG00000086730";
chr7	StringTie	exon	74220584	74220619	1000	+	.	gene_id "MSTRG.176577"; transcript_id "ENST00000475494"; exon_number "8"; gene_name "LAT2"; ref_gene_id "ENSG00000086730";
chr7	StringTie	transcript	74174359	74189973	1000	+	.	gene_id "MSTRG.176577"; transcript_id "ENST00000479338"; gene_name "EIF4H"; ref_gene_id "ENSG00000106682";
chr7	StringTie	exon	74174359	74174442	1000	+	.	gene_id "MSTRG.176577"; transcript_id "ENST00000479338"; exon_number "1"; gene_name "EIF4H"; ref_gene_id "ENSG00000106682";
chr7	StringTie	exon	74187611	74187798	1000	+	.	gene_id "MSTRG.176577"; transcript_id "ENST00000479338"; exon_number "2"; gene_name "EIF4H"; ref_gene_id "ENSG00000106682";
chr7	StringTie	exon	74189673	74189973	1000	+	.	gene_id "MSTRG.176577"; transcript_id "ENST00000479338"; exon_number "3"; gene_name "EIF4H"; ref_gene_id "ENSG00000106682";
chr7	StringTie	transcript	74210006	74229831	1000	+	.	gene_id "MSTRG.176577"; transcript_id "ENST00000488266"; gene_name "LAT2"; ref_gene_id "ENSG00000086730";
chr7	StringTie	exon	74210006	74210088	1000	+	.	gene_id "MSTRG.176577"; transcript_id "ENST00000488266"; exon_number "1"; gene_name "LAT2"; ref_gene_id "ENSG00000086730";
chr7	StringTie	exon	74215947	74216069	1000	+	.	gene_id "MSTRG.176577"; transcript_id "ENST00000488266"; exon_number "2"; gene_name "LAT2"; ref_gene_id "ENSG00000086730";
chr7	StringTie	exon	74216825	74216864	1000	+	.	gene_id "MSTRG.176577"; transcript_id "ENST00000488266"; exon_number "3"; gene_name "LAT2"; ref_gene_id "ENSG00000086730";
chr7	StringTie	exon	74219744	74219787	1000	+	.	gene_id "MSTRG.176577"; transcript_id "ENST00000488266"; exon_number "4"; gene_name "LAT2"; ref_gene_id "ENSG00000086730";
chr7	StringTie	exon	74219960	74220008	1000	+	.	gene_id "MSTRG.176577"; transcript_id "ENST00000488266"; exon_number "5"; gene_name "LAT2"; ref_gene_id "ENSG00000086730";
chr7	StringTie	exon	74220217	74220254	1000	+	.	gene_id "MSTRG.176577"; transcript_id "ENST00000488266"; exon_number "6"; gene_name "LAT2"; ref_gene_id "ENSG00000086730";
chr7	StringTie	exon	74220584	74220619	1000	+	.	gene_id "MSTRG.176577"; transcript_id "ENST00000488266"; exon_number "7"; gene_name "LAT2"; ref_gene_id "ENSG00000086730";
chr7	StringTie	exon	74220704	74220734	1000	+	.	gene_id "MSTRG.176577"; transcript_id "ENST00000488266"; exon_number "8"; gene_name "LAT2"; ref_gene_id "ENSG00000086730";
chr7	StringTie	exon	74223724	74223783	1000	+	.	gene_id "MSTRG.176577"; transcript_id "ENST00000488266"; exon_number "9"; gene_name "LAT2"; ref_gene_id "ENSG00000086730";
chr7	StringTie	exon	74224018	74224197	1000	+	.	gene_id "MSTRG.176577"; transcript_id "ENST00000488266"; exon_number "10"; gene_name "LAT2"; ref_gene_id "ENSG00000086730";
chr7	StringTie	exon	74224639	74224760	1000	+	.	gene_id "MSTRG.176577"; transcript_id "ENST00000488266"; exon_number "11"; gene_name "LAT2"; ref_gene_id "ENSG00000086730";
chr7	StringTie	exon	74228944	74229831	1000	+	.	gene_id "MSTRG.176577"; transcript_id "ENST00000488266"; exon_number "12"; gene_name "LAT2"; ref_gene_id "ENSG00000086730";
chr7	StringTie	transcript	74174331	74190287	1000	+	.	gene_id "MSTRG.176577"; transcript_id "ENST00000489484"; gene_name "EIF4H"; ref_gene_id "ENSG00000106682";
chr7	StringTie	exon	74174331	74174442	1000	+	.	gene_id "MSTRG.176577"; transcript_id "ENST00000489484"; exon_number "1"; gene_name "EIF4H"; ref_gene_id "ENSG00000106682";
chr7	StringTie	exon	74187611	74187798	1000	+	.	gene_id "MSTRG.176577"; transcript_id "ENST00000489484"; exon_number "2"; gene_name "EIF4H"; ref_gene_id "ENSG00000106682";
chr7	StringTie	exon	74189673	74189737	1000	+	.	gene_id "MSTRG.176577"; transcript_id "ENST00000489484"; exon_number "3"; gene_name "EIF4H"; ref_gene_id "ENSG00000106682";
chr7	StringTie	exon	74189822	74190287	1000	+	.	gene_id "MSTRG.176577"; transcript_id "ENST00000489484"; exon_number "4"; gene_name "EIF4H"; ref_gene_id "ENSG00000106682";
chr7	StringTie	transcript	74220458	74229072	1000	+	.	gene_id "MSTRG.176577"; transcript_id "ENST00000490586"; gene_name "LAT2"; ref_gene_id "ENSG00000086730";
chr7	StringTie	exon	74220458	74220619	1000	+	.	gene_id "MSTRG.176577"; transcript_id "ENST00000490586"; exon_number "1"; gene_name "LAT2"; ref_gene_id "ENSG00000086730";
chr7	StringTie	exon	74220704	74220734	1000	+	.	gene_id "MSTRG.176577"; transcript_id "ENST00000490586"; exon_number "2"; gene_name "LAT2"; ref_gene_id "ENSG00000086730";
chr7	StringTie	exon	74221637	74221692	1000	+	.	gene_id "MSTRG.176577"; transcript_id "ENST00000490586"; exon_number "3"; gene_name "LAT2"; ref_gene_id "ENSG00000086730";
chr7	StringTie	exon	74223724	74223783	1000	+	.	gene_id "MSTRG.176577"; transcript_id "ENST00000490586"; exon_number "4"; gene_name "LAT2"; ref_gene_id "ENSG00000086730";
chr7	StringTie	exon	74224018	74224197	1000	+	.	gene_id "MSTRG.176577"; transcript_id "ENST00000490586"; exon_number "5"; gene_name "LAT2"; ref_gene_id "ENSG00000086730";
chr7	StringTie	exon	74224639	74224760	1000	+	.	gene_id "MSTRG.176577"; transcript_id "ENST00000490586"; exon_number "6"; gene_name "LAT2"; ref_gene_id "ENSG00000086730";
chr7	StringTie	exon	74228944	74229072	1000	+	.	gene_id "MSTRG.176577"; transcript_id "ENST00000490586"; exon_number "7"; gene_name "LAT2"; ref_gene_id "ENSG00000086730";
chr7	StringTie	transcript	74209927	74215277	1000	+	.	gene_id "MSTRG.176577"; transcript_id "ENST00000491595"; gene_name "LAT2"; ref_gene_id "ENSG00000086730";
chr7	StringTie	exon	74209927	74210088	1000	+	.	gene_id "MSTRG.176577"; transcript_id "ENST00000491595"; exon_number "1"; gene_name "LAT2"; ref_gene_id "ENSG00000086730";
chr7	StringTie	exon	74214822	74215277	1000	+	.	gene_id "MSTRG.176577"; transcript_id "ENST00000491595"; exon_number "2"; gene_name "LAT2"; ref_gene_id "ENSG00000086730";
chr7	StringTie	transcript	74183822	74194805	1000	+	.	gene_id "MSTRG.176577"; transcript_id "ENST00000495187"; gene_name "EIF4H"; ref_gene_id "ENSG00000106682";
chr7	StringTie	exon	74183822	74183921	1000	+	.	gene_id "MSTRG.176577"; transcript_id "ENST00000495187"; exon_number "1"; gene_name "EIF4H"; ref_gene_id "ENSG00000106682";
chr7	StringTie	exon	74187611	74187798	1000	+	.	gene_id "MSTRG.176577"; transcript_id "ENST00000495187"; exon_number "2"; gene_name "EIF4H"; ref_gene_id "ENSG00000106682";
chr7	StringTie	exon	74189673	74189737	1000	+	.	gene_id "MSTRG.176577"; transcript_id "ENST00000495187"; exon_number "3"; gene_name "EIF4H"; ref_gene_id "ENSG00000106682";
chr7	StringTie	exon	74189822	74189918	1000	+	.	gene_id "MSTRG.176577"; transcript_id "ENST00000495187"; exon_number "4"; gene_name "EIF4H"; ref_gene_id "ENSG00000106682";
chr7	StringTie	exon	74190247	74190306	1000	+	.	gene_id "MSTRG.176577"; transcript_id "ENST00000495187"; exon_number "5"; gene_name "EIF4H"; ref_gene_id "ENSG00000106682";
chr7	StringTie	exon	74194741	74194805	1000	+	.	gene_id "MSTRG.176577"; transcript_id "ENST00000495187"; exon_number "6"; gene_name "EIF4H"; ref_gene_id "ENSG00000106682";
chr7	StringTie	transcript	74173464	74197185	1000	+	.	gene_id "MSTRG.176577"; transcript_id "MSTRG.176577.1";
chr7	StringTie	exon	74173464	74174442	1000	+	.	gene_id "MSTRG.176577"; transcript_id "MSTRG.176577.1"; exon_number "1";
chr7	StringTie	exon	74187611	74187798	1000	+	.	gene_id "MSTRG.176577"; transcript_id "MSTRG.176577.1"; exon_number "2";
chr7	StringTie	exon	74189673	74189737	1000	+	.	gene_id "MSTRG.176577"; transcript_id "MSTRG.176577.1"; exon_number "3";
chr7	StringTie	exon	74189822	74189918	1000	+	.	gene_id "MSTRG.176577"; transcript_id "MSTRG.176577.1"; exon_number "4";
chr7	StringTie	exon	74194741	74194878	1000	+	.	gene_id "MSTRG.176577"; transcript_id "MSTRG.176577.1"; exon_number "5";
chr7	StringTie	exon	74195171	74197185	1000	+	.	gene_id "MSTRG.176577"; transcript_id "MSTRG.176577.1"; exon_number "6";
chr7	StringTie	transcript	74174245	74197169	1000	+	.	gene_id "MSTRG.176577"; transcript_id "MSTRG.176577.10";
chr7	StringTie	exon	74174245	74174768	1000	+	.	gene_id "MSTRG.176577"; transcript_id "MSTRG.176577.10"; exon_number "1";
chr7	StringTie	exon	74187611	74187798	1000	+	.	gene_id "MSTRG.176577"; transcript_id "MSTRG.176577.10"; exon_number "2";
chr7	StringTie	exon	74189673	74189737	1000	+	.	gene_id "MSTRG.176577"; transcript_id "MSTRG.176577.10"; exon_number "3";
chr7	StringTie	exon	74189822	74189918	1000	+	.	gene_id "MSTRG.176577"; transcript_id "MSTRG.176577.10"; exon_number "4";
chr7	StringTie	exon	74194741	74194878	1000	+	.	gene_id "MSTRG.176577"; transcript_id "MSTRG.176577.10"; exon_number "5";
chr7	StringTie	exon	74195171	74197169	1000	+	.	gene_id "MSTRG.176577"; transcript_id "MSTRG.176577.10"; exon_number "6";
chr7	StringTie	transcript	74187610	74197101	1000	+	.	gene_id "MSTRG.176577"; transcript_id "MSTRG.176577.100";
chr7	StringTie	exon	74187610	74187798	1000	+	.	gene_id "MSTRG.176577"; transcript_id "MSTRG.176577.100"; exon_number "1";
chr7	StringTie	exon	74189673	74189737	1000	+	.	gene_id "MSTRG.176577"; transcript_id "MSTRG.176577.100"; exon_number "2";
chr7	StringTie	exon	74189822	74189918	1000	+	.	gene_id "MSTRG.176577"; transcript_id "MSTRG.176577.100"; exon_number "3";
chr7	StringTie	exon	74194741	74194760	1000	+	.	gene_id "MSTRG.176577"; transcript_id "MSTRG.176577.100"; exon_number "4";
chr7	StringTie	exon	74195632	74197101	1000	+	.	gene_id "MSTRG.176577"; transcript_id "MSTRG.176577.100"; exon_number "5";
chr7	StringTie	transcript	74187982	74197101	1000	+	.	gene_id "MSTRG.176577"; transcript_id "MSTRG.176577.101";
chr7	StringTie	exon	74187982	74188474	1000	+	.	gene_id "MSTRG.176577"; transcript_id "MSTRG.176577.101"; exon_number "1";
chr7	StringTie	exon	74189673	74189737	1000	+	.	gene_id "MSTRG.176577"; transcript_id "MSTRG.176577.101"; exon_number "2";
chr7	StringTie	exon	74189822	74194878	1000	+	.	gene_id "MSTRG.176577"; transcript_id "MSTRG.176577.101"; exon_number "3";
chr7	StringTie	exon	74195169	74197101	1000	+	.	gene_id "MSTRG.176577"; transcript_id "MSTRG.176577.101"; exon_number "4";
chr7	StringTie	transcript	74188325	74197117	1000	+	.	gene_id "MSTRG.176577"; transcript_id "MSTRG.176577.102";
chr7	StringTie	exon	74188325	74188405	1000	+	.	gene_id "MSTRG.176577"; transcript_id "MSTRG.176577.102"; exon_number "1";
chr7	StringTie	exon	74189673	74189737	1000	+	.	gene_id "MSTRG.176577"; transcript_id "MSTRG.176577.102"; exon_number "2";
chr7	StringTie	exon	74189822	74194878	1000	+	.	gene_id "MSTRG.176577"; transcript_id "MSTRG.176577.102"; exon_number "3";
chr7	StringTie	exon	74195171	74197117	1000	+	.	gene_id "MSTRG.176577"; transcript_id "MSTRG.176577.102"; exon_number "4";
chr7	StringTie	transcript	74195027	74197097	1000	+	.	gene_id "MSTRG.176577"; transcript_id "MSTRG.176577.104";
chr7	StringTie	exon	74195027	74195059	1000	+	.	gene_id "MSTRG.176577"; transcript_id "MSTRG.176577.104"; exon_number "1";
chr7	StringTie	exon	74195169	74197097	1000	+	.	gene_id "MSTRG.176577"; transcript_id "MSTRG.176577.104"; exon_number "2";
chr7	StringTie	transcript	74195107	74197090	1000	+	.	gene_id "MSTRG.176577"; transcript_id "MSTRG.176577.105";
chr7	StringTie	exon	74195107	74196491	1000	+	.	gene_id "MSTRG.176577"; transcript_id "MSTRG.176577.105"; exon_number "1";
chr7	StringTie	exon	74196518	74197090	1000	+	.	gene_id "MSTRG.176577"; transcript_id "MSTRG.176577.105"; exon_number "2";
chr7	StringTie	transcript	74199496	74231469	1000	+	.	gene_id "MSTRG.176577"; transcript_id "MSTRG.176577.106";
chr7	StringTie	exon	74199496	74199685	1000	+	.	gene_id "MSTRG.176577"; transcript_id "MSTRG.176577.106"; exon_number "1";
chr7	StringTie	exon	74209931	74210088	1000	+	.	gene_id "MSTRG.176577"; transcript_id "MSTRG.176577.106"; exon_number "2";
chr7	StringTie	exon	74215947	74216069	1000	+	.	gene_id "MSTRG.176577"; transcript_id "MSTRG.176577.106"; exon_number "3";
chr7	StringTie	exon	74216825	74216864	1000	+	.	gene_id "MSTRG.176577"; transcript_id "MSTRG.176577.106"; exon_number "4";
chr7	StringTie	exon	74219744	74219787	1000	+	.	gene_id "MSTRG.176577"; transcript_id "MSTRG.176577.106"; exon_number "5";
chr7	StringTie	exon	74219960	74220008	1000	+	.	gene_id "MSTRG.176577"; transcript_id "MSTRG.176577.106"; exon_number "6";
chr7	StringTie	exon	74220217	74220254	1000	+	.	gene_id "MSTRG.176577"; transcript_id "MSTRG.176577.106"; exon_number "7";
chr7	StringTie	exon	74220584	74220619	1000	+	.	gene_id "MSTRG.176577"; transcript_id "MSTRG.176577.106"; exon_number "8";
chr7	StringTie	exon	74220704	74220734	1000	+	.	gene_id "MSTRG.176577"; transcript_id "MSTRG.176577.106"; exon_number "9";
chr7	StringTie	exon	74221637	74221692	1000	+	.	gene_id "MSTRG.176577"; transcript_id "MSTRG.176577.106"; exon_number "10";
chr7	StringTie	exon	74223724	74223783	1000	+	.	gene_id "MSTRG.176577"; transcript_id "MSTRG.176577.106"; exon_number "11";
chr7	StringTie	exon	74224018	74224197	1000	+	.	gene_id "MSTRG.176577"; transcript_id "MSTRG.176577.106"; exon_number "12";
chr7	StringTie	exon	74224639	74224760	1000	+	.	gene_id "MSTRG.176577"; transcript_id "MSTRG.176577.106"; exon_number "13";
chr7	StringTie	exon	74228944	74230861	1000	+	.	gene_id "MSTRG.176577"; transcript_id "MSTRG.176577.106"; exon_number "14";
chr7	StringTie	exon	74231316	74231469	1000	+	.	gene_id "MSTRG.176577"; transcript_id "MSTRG.176577.106"; exon_number "15";
chr7	StringTie	transcript	74199548	74231499	1000	+	.	gene_id "MSTRG.176577"; transcript_id "MSTRG.176577.107";
chr7	StringTie	exon	74199548	74199685	1000	+	.	gene_id "MSTRG.176577"; transcript_id "MSTRG.176577.107"; exon_number "1";
chr7	StringTie	exon	74209931	74210088	1000	+	.	gene_id "MSTRG.176577"; transcript_id "MSTRG.176577.107"; exon_number "2";
chr7	StringTie	exon	74215947	74216069	1000	+	.	gene_id "MSTRG.176577"; transcript_id "MSTRG.176577.107"; exon_number "3";
chr7	StringTie	exon	74216825	74216864	1000	+	.	gene_id "MSTRG.176577"; transcript_id "MSTRG.176577.107"; exon_number "4";
chr7	StringTie	exon	74219744	74219787	1000	+	.	gene_id "MSTRG.176577"; transcript_id "MSTRG.176577.107"; exon_number "5";
chr7	StringTie	exon	74219960	74220008	1000	+	.	gene_id "MSTRG.176577"; transcript_id "MSTRG.176577.107"; exon_number "6";
chr7	StringTie	exon	74220217	74220254	1000	+	.	gene_id "MSTRG.176577"; transcript_id "MSTRG.176577.107"; exon_number "7";
chr7	StringTie	exon	74220584	74220619	1000	+	.	gene_id "MSTRG.176577"; transcript_id "MSTRG.176577.107"; exon_number "8";
chr7	StringTie	exon	74220704	74220734	1000	+	.	gene_id "MSTRG.176577"; transcript_id "MSTRG.176577.107"; exon_number "9";
chr7	StringTie	exon	74221637	74221692	1000	+	.	gene_id "MSTRG.176577"; transcript_id "MSTRG.176577.107"; exon_number "10";
chr7	StringTie	exon	74223724	74223783	1000	+	.	gene_id "MSTRG.176577"; transcript_id "MSTRG.176577.107"; exon_number "11";
chr7	StringTie	exon	74224018	74224197	1000	+	.	gene_id "MSTRG.176577"; transcript_id "MSTRG.176577.107"; exon_number "12";
chr7	StringTie	exon	74224639	74224760	1000	+	.	gene_id "MSTRG.176577"; transcript_id "MSTRG.176577.107"; exon_number "13";
chr7	StringTie	exon	74228944	74231499	1000	+	.	gene_id "MSTRG.176577"; transcript_id "MSTRG.176577.107"; exon_number "14";
chr7	StringTie	transcript	74199582	74231498	1000	+	.	gene_id "MSTRG.176577"; transcript_id "MSTRG.176577.108";
chr7	StringTie	exon	74199582	74199685	1000	+	.	gene_id "MSTRG.176577"; transcript_id "MSTRG.176577.108"; exon_number "1";
chr7	StringTie	exon	74206218	74206363	1000	+	.	gene_id "MSTRG.176577"; transcript_id "MSTRG.176577.108"; exon_number "2";
chr7	StringTie	exon	74209931	74210088	1000	+	.	gene_id "MSTRG.176577"; transcript_id "MSTRG.176577.108"; exon_number "3";
chr7	StringTie	exon	74215947	74216069	1000	+	.	gene_id "MSTRG.176577"; transcript_id "MSTRG.176577.108"; exon_number "4";
chr7	StringTie	exon	74216825	74216864	1000	+	.	gene_id "MSTRG.176577"; transcript_id "MSTRG.176577.108"; exon_number "5";
chr7	StringTie	exon	74219744	74219787	1000	+	.	gene_id "MSTRG.176577"; transcript_id "MSTRG.176577.108"; exon_number "6";
chr7	StringTie	exon	74219960	74220008	1000	+	.	gene_id "MSTRG.176577"; transcript_id "MSTRG.176577.108"; exon_number "7";
chr7	StringTie	exon	74220217	74220254	1000	+	.	gene_id "MSTRG.176577"; transcript_id "MSTRG.176577.108"; exon_number "8";
chr7	StringTie	exon	74220584	74220619	1000	+	.	gene_id "MSTRG.176577"; transcript_id "MSTRG.176577.108"; exon_number "9";
chr7	StringTie	exon	74220704	74220734	1000	+	.	gene_id "MSTRG.176577"; transcript_id "MSTRG.176577.108"; exon_number "10";
chr7	StringTie	exon	74221637	74221692	1000	+	.	gene_id "MSTRG.176577"; transcript_id "MSTRG.176577.108"; exon_number "11";
chr7	StringTie	exon	74223724	74223783	1000	+	.	gene_id "MSTRG.176577"; transcript_id "MSTRG.176577.108"; exon_number "12";
chr7	StringTie	exon	74224018	74224197	1000	+	.	gene_id "MSTRG.176577"; transcript_id "MSTRG.176577.108"; exon_number "13";
chr7	StringTie	exon	74224639	74224760	1000	+	.	gene_id "MSTRG.176577"; transcript_id "MSTRG.176577.108"; exon_number "14";
chr7	StringTie	exon	74228944	74231498	1000	+	.	gene_id "MSTRG.176577"; transcript_id "MSTRG.176577.108"; exon_number "15";
chr7	StringTie	transcript	74199582	74231496	1000	+	.	gene_id "MSTRG.176577"; transcript_id "MSTRG.176577.109";
chr7	StringTie	exon	74199582	74199685	1000	+	.	gene_id "MSTRG.176577"; transcript_id "MSTRG.176577.109"; exon_number "1";
chr7	StringTie	exon	74206218	74206363	1000	+	.	gene_id "MSTRG.176577"; transcript_id "MSTRG.176577.109"; exon_number "2";
chr7	StringTie	exon	74209931	74210088	1000	+	.	gene_id "MSTRG.176577"; transcript_id "MSTRG.176577.109"; exon_number "3";
chr7	StringTie	exon	74214822	74214940	1000	+	.	gene_id "MSTRG.176577"; transcript_id "MSTRG.176577.109"; exon_number "4";
chr7	StringTie	exon	74215947	74216069	1000	+	.	gene_id "MSTRG.176577"; transcript_id "MSTRG.176577.109"; exon_number "5";
chr7	StringTie	exon	74216825	74216864	1000	+	.	gene_id "MSTRG.176577"; transcript_id "MSTRG.176577.109"; exon_number "6";
chr7	StringTie	exon	74219744	74219787	1000	+	.	gene_id "MSTRG.176577"; transcript_id "MSTRG.176577.109"; exon_number "7";
chr7	StringTie	exon	74219960	74220008	1000	+	.	gene_id "MSTRG.176577"; transcript_id "MSTRG.176577.109"; exon_number "8";
chr7	StringTie	exon	74220217	74220254	1000	+	.	gene_id "MSTRG.176577"; transcript_id "MSTRG.176577.109"; exon_number "9";
chr7	StringTie	exon	74220584	74220619	1000	+	.	gene_id "MSTRG.176577"; transcript_id "MSTRG.176577.109"; exon_number "10";
chr7	StringTie	exon	74220704	74220734	1000	+	.	gene_id "MSTRG.176577"; transcript_id "MSTRG.176577.109"; exon_number "11";
chr7	StringTie	exon	74221637	74221692	1000	+	.	gene_id "MSTRG.176577"; transcript_id "MSTRG.176577.109"; exon_number "12";
chr7	StringTie	exon	74223724	74223783	1000	+	.	gene_id "MSTRG.176577"; transcript_id "MSTRG.176577.109"; exon_number "13";
chr7	StringTie	exon	74224018	74224197	1000	+	.	gene_id "MSTRG.176577"; transcript_id "MSTRG.176577.109"; exon_number "14";
chr7	StringTie	exon	74224639	74224760	1000	+	.	gene_id "MSTRG.176577"; transcript_id "MSTRG.176577.109"; exon_number "15";
chr7	StringTie	exon	74228944	74231496	1000	+	.	gene_id "MSTRG.176577"; transcript_id "MSTRG.176577.109"; exon_number "16";
chr7	StringTie	transcript	74174245	74231299	1000	+	.	gene_id "MSTRG.176577"; transcript_id "MSTRG.176577.11";
chr7	StringTie	exon	74174245	74174442	1000	+	.	gene_id "MSTRG.176577"; transcript_id "MSTRG.176577.11"; exon_number "1";
chr7	StringTie	exon	74187611	74187798	1000	+	.	gene_id "MSTRG.176577"; transcript_id "MSTRG.176577.11"; exon_number "2";
chr7	StringTie	exon	74189673	74189737	1000	+	.	gene_id "MSTRG.176577"; transcript_id "MSTRG.176577.11"; exon_number "3";
chr7	StringTie	exon	74189822	74189918	1000	+	.	gene_id "MSTRG.176577"; transcript_id "MSTRG.176577.11"; exon_number "4";
chr7	StringTie	exon	74190247	74190306	1000	+	.	gene_id "MSTRG.176577"; transcript_id "MSTRG.176577.11"; exon_number "5";
chr7	StringTie	exon	74194741	74194878	1000	+	.	gene_id "MSTRG.176577"; transcript_id "MSTRG.176577.11"; exon_number "6";
chr7	StringTie	exon	74195169	74195233	1000	+	.	gene_id "MSTRG.176577"; transcript_id "MSTRG.176577.11"; exon_number "7";
chr7	StringTie	exon	74199615	74199685	1000	+	.	gene_id "MSTRG.176577"; transcript_id "MSTRG.176577.11"; exon_number "8";
chr7	StringTie	exon	74209931	74210088	1000	+	.	gene_id "MSTRG.176577"; transcript_id "MSTRG.176577.11"; exon_number "9";
chr7	StringTie	exon	74214822	74215339	1000	+	.	gene_id "MSTRG.176577"; transcript_id "MSTRG.176577.11"; exon_number "10";
chr7	StringTie	exon	74215947	74216069	1000	+	.	gene_id "MSTRG.176577"; transcript_id "MSTRG.176577.11"; exon_number "11";
chr7	StringTie	exon	74216825	74216864	1000	+	.	gene_id "MSTRG.176577"; transcript_id "MSTRG.176577.11"; exon_number "12";
chr7	StringTie	exon	74219744	74219787	1000	+	.	gene_id "MSTRG.176577"; transcript_id "MSTRG.176577.11"; exon_number "13";
chr7	StringTie	exon	74219960	74220008	1000	+	.	gene_id "MSTRG.176577"; transcript_id "MSTRG.176577.11"; exon_number "14";
chr7	StringTie	exon	74220217	74220254	1000	+	.	gene_id "MSTRG.176577"; transcript_id "MSTRG.176577.11"; exon_number "15";
chr7	StringTie	exon	74220584	74220619	1000	+	.	gene_id "MSTRG.176577"; transcript_id "MSTRG.176577.11"; exon_number "16";
chr7	StringTie	exon	74220704	74220734	1000	+	.	gene_id "MSTRG.176577"; transcript_id "MSTRG.176577.11"; exon_number "17";
chr7	StringTie	exon	74221637	74221692	1000	+	.	gene_id "MSTRG.176577"; transcript_id "MSTRG.176577.11"; exon_number "18";
chr7	StringTie	exon	74223724	74223783	1000	+	.	gene_id "MSTRG.176577"; transcript_id "MSTRG.176577.11"; exon_number "19";
chr7	StringTie	exon	74224018	74224197	1000	+	.	gene_id "MSTRG.176577"; transcript_id "MSTRG.176577.11"; exon_number "20";
chr7	StringTie	exon	74224639	74224760	1000	+	.	gene_id "MSTRG.176577"; transcript_id "MSTRG.176577.11"; exon_number "21";
chr7	StringTie	exon	74228944	74231299	1000	+	.	gene_id "MSTRG.176577"; transcript_id "MSTRG.176577.11"; exon_number "22";
chr7	StringTie	transcript	74199582	74231502	1000	+	.	gene_id "MSTRG.176577"; transcript_id "MSTRG.176577.110";
chr7	StringTie	exon	74199582	74199685	1000	+	.	gene_id "MSTRG.176577"; transcript_id "MSTRG.176577.110"; exon_number "1";
chr7	StringTie	exon	74206218	74206363	1000	+	.	gene_id "MSTRG.176577"; transcript_id "MSTRG.176577.110"; exon_number "2";
chr7	StringTie	exon	74209931	74210088	1000	+	.	gene_id "MSTRG.176577"; transcript_id "MSTRG.176577.110"; exon_number "3";
chr7	StringTie	exon	74214822	74215010	1000	+	.	gene_id "MSTRG.176577"; transcript_id "MSTRG.176577.110"; exon_number "4";
chr7	StringTie	exon	74215947	74216069	1000	+	.	gene_id "MSTRG.176577"; transcript_id "MSTRG.176577.110"; exon_number "5";
chr7	StringTie	exon	74216825	74216864	1000	+	.	gene_id "MSTRG.176577"; transcript_id "MSTRG.176577.110"; exon_number "6";
chr7	StringTie	exon	74219744	74219787	1000	+	.	gene_id "MSTRG.176577"; transcript_id "MSTRG.176577.110"; exon_number "7";
chr7	StringTie	exon	74219960	74220008	1000	+	.	gene_id "MSTRG.176577"; transcript_id "MSTRG.176577.110"; exon_number "8";
chr7	StringTie	exon	74220217	74220254	1000	+	.	gene_id "MSTRG.176577"; transcript_id "MSTRG.176577.110"; exon_number "9";
chr7	StringTie	exon	74220584	74220619	1000	+	.	gene_id "MSTRG.176577"; transcript_id "MSTRG.176577.110"; exon_number "10";
chr7	StringTie	exon	74220704	74220734	1000	+	.	gene_id "MSTRG.176577"; transcript_id "MSTRG.176577.110"; exon_number "11";
chr7	StringTie	exon	74221637	74221692	1000	+	.	gene_id "MSTRG.176577"; transcript_id "MSTRG.176577.110"; exon_number "12";
chr7	StringTie	exon	74223724	74223783	1000	+	.	gene_id "MSTRG.176577"; transcript_id "MSTRG.176577.110"; exon_number "13";
chr7	StringTie	exon	74224018	74224197	1000	+	.	gene_id "MSTRG.176577"; transcript_id "MSTRG.176577.110"; exon_number "14";
chr7	StringTie	exon	74224639	74224760	1000	+	.	gene_id "MSTRG.176577"; transcript_id "MSTRG.176577.110"; exon_number "15";
chr7	StringTie	exon	74228944	74231502	1000	+	.	gene_id "MSTRG.176577"; transcript_id "MSTRG.176577.110"; exon_number "16";
chr7	StringTie	transcript	74199588	74230042	1000	+	.	gene_id "MSTRG.176577"; transcript_id "MSTRG.176577.111";
chr7	StringTie	exon	74199588	74199685	1000	+	.	gene_id "MSTRG.176577"; transcript_id "MSTRG.176577.111"; exon_number "1";
chr7	StringTie	exon	74209931	74210088	1000	+	.	gene_id "MSTRG.176577"; transcript_id "MSTRG.176577.111"; exon_number "2";
chr7	StringTie	exon	74214822	74215365	1000	+	.	gene_id "MSTRG.176577"; transcript_id "MSTRG.176577.111"; exon_number "3";
chr7	StringTie	exon	74215947	74216069	1000	+	.	gene_id "MSTRG.176577"; transcript_id "MSTRG.176577.111"; exon_number "4";
chr7	StringTie	exon	74224018	74224197	1000	+	.	gene_id "MSTRG.176577"; transcript_id "MSTRG.176577.111"; exon_number "5";
chr7	StringTie	exon	74224639	74230042	1000	+	.	gene_id "MSTRG.176577"; transcript_id "MSTRG.176577.111"; exon_number "6";
chr7	StringTie	transcript	74199597	74231380	1000	+	.	gene_id "MSTRG.176577"; transcript_id "MSTRG.176577.112";
chr7	StringTie	exon	74199597	74199685	1000	+	.	gene_id "MSTRG.176577"; transcript_id "MSTRG.176577.112"; exon_number "1";
chr7	StringTie	exon	74201232	74201350	1000	+	.	gene_id "MSTRG.176577"; transcript_id "MSTRG.176577.112"; exon_number "2";
chr7	StringTie	exon	74209931	74210088	1000	+	.	gene_id "MSTRG.176577"; transcript_id "MSTRG.176577.112"; exon_number "3";
chr7	StringTie	exon	74214822	74215010	1000	+	.	gene_id "MSTRG.176577"; transcript_id "MSTRG.176577.112"; exon_number "4";
chr7	StringTie	exon	74215947	74216069	1000	+	.	gene_id "MSTRG.176577"; transcript_id "MSTRG.176577.112"; exon_number "5";
chr7	StringTie	exon	74216825	74216864	1000	+	.	gene_id "MSTRG.176577"; transcript_id "MSTRG.176577.112"; exon_number "6";
chr7	StringTie	exon	74219744	74219787	1000	+	.	gene_id "MSTRG.176577"; transcript_id "MSTRG.176577.112"; exon_number "7";
chr7	StringTie	exon	74219960	74220008	1000	+	.	gene_id "MSTRG.176577"; transcript_id "MSTRG.176577.112"; exon_number "8";
chr7	StringTie	exon	74220217	74220254	1000	+	.	gene_id "MSTRG.176577"; transcript_id "MSTRG.176577.112"; exon_number "9";
chr7	StringTie	exon	74220584	74220619	1000	+	.	gene_id "MSTRG.176577"; transcript_id "MSTRG.176577.112"; exon_number "10";
chr7	StringTie	exon	74220704	74220734	1000	+	.	gene_id "MSTRG.176577"; transcript_id "MSTRG.176577.112"; exon_number "11";
chr7	StringTie	exon	74221637	74221692	1000	+	.	gene_id "MSTRG.176577"; transcript_id "MSTRG.176577.112"; exon_number "12";
chr7	StringTie	exon	74223724	74223783	1000	+	.	gene_id "MSTRG.176577"; transcript_id "MSTRG.176577.112"; exon_number "13";
chr7	StringTie	exon	74224018	74224197	1000	+	.	gene_id "MSTRG.176577"; transcript_id "MSTRG.176577.112"; exon_number "14";
chr7	StringTie	exon	74224639	74224760	1000	+	.	gene_id "MSTRG.176577"; transcript_id "MSTRG.176577.112"; exon_number "15";
chr7	StringTie	exon	74228944	74231380	1000	+	.	gene_id "MSTRG.176577"; transcript_id "MSTRG.176577.112"; exon_number "16";
chr7	StringTie	transcript	74199601	74231501	1000	+	.	gene_id "MSTRG.176577"; transcript_id "MSTRG.176577.113";
chr7	StringTie	exon	74199601	74199685	1000	+	.	gene_id "MSTRG.176577"; transcript_id "MSTRG.176577.113"; exon_number "1";
chr7	StringTie	exon	74203158	74203294	1000	+	.	gene_id "MSTRG.176577"; transcript_id "MSTRG.176577.113"; exon_number "2";
chr7	StringTie	exon	74209931	74210088	1000	+	.	gene_id "MSTRG.176577"; transcript_id "MSTRG.176577.113"; exon_number "3";
chr7	StringTie	exon	74215947	74216069	1000	+	.	gene_id "MSTRG.176577"; transcript_id "MSTRG.176577.113"; exon_number "4";
chr7	StringTie	exon	74216825	74216864	1000	+	.	gene_id "MSTRG.176577"; transcript_id "MSTRG.176577.113"; exon_number "5";
chr7	StringTie	exon	74219744	74219787	1000	+	.	gene_id "MSTRG.176577"; transcript_id "MSTRG.176577.113"; exon_number "6";
chr7	StringTie	exon	74219960	74220008	1000	+	.	gene_id "MSTRG.176577"; transcript_id "MSTRG.176577.113"; exon_number "7";
chr7	StringTie	exon	74220217	74220254	1000	+	.	gene_id "MSTRG.176577"; transcript_id "MSTRG.176577.113"; exon_number "8";
chr7	StringTie	exon	74220584	74220619	1000	+	.	gene_id "MSTRG.176577"; transcript_id "MSTRG.176577.113"; exon_number "9";
chr7	StringTie	exon	74220704	74220734	1000	+	.	gene_id "MSTRG.176577"; transcript_id "MSTRG.176577.113"; exon_number "10";
chr7	StringTie	exon	74221637	74221692	1000	+	.	gene_id "MSTRG.176577"; transcript_id "MSTRG.176577.113"; exon_number "11";
chr7	StringTie	exon	74223724	74223783	1000	+	.	gene_id "MSTRG.176577"; transcript_id "MSTRG.176577.113"; exon_number "12";
chr7	StringTie	exon	74224018	74224197	1000	+	.	gene_id "MSTRG.176577"; transcript_id "MSTRG.176577.113"; exon_number "13";
chr7	StringTie	exon	74224639	74224760	1000	+	.	gene_id "MSTRG.176577"; transcript_id "MSTRG.176577.113"; exon_number "14";
chr7	StringTie	exon	74228944	74231501	1000	+	.	gene_id "MSTRG.176577"; transcript_id "MSTRG.176577.113"; exon_number "15";
chr7	StringTie	transcript	74199608	74229828	1000	+	.	gene_id "MSTRG.176577"; transcript_id "MSTRG.176577.114";
chr7	StringTie	exon	74199608	74199685	1000	+	.	gene_id "MSTRG.176577"; transcript_id "MSTRG.176577.114"; exon_number "1";
chr7	StringTie	exon	74201232	74201350	1000	+	.	gene_id "MSTRG.176577"; transcript_id "MSTRG.176577.114"; exon_number "2";
chr7	StringTie	exon	74209931	74210088	1000	+	.	gene_id "MSTRG.176577"; transcript_id "MSTRG.176577.114"; exon_number "3";
chr7	StringTie	exon	74214822	74214940	1000	+	.	gene_id "MSTRG.176577"; transcript_id "MSTRG.176577.114"; exon_number "4";
chr7	StringTie	exon	74215947	74216069	1000	+	.	gene_id "MSTRG.176577"; transcript_id "MSTRG.176577.114"; exon_number "5";
chr7	StringTie	exon	74216825	74216864	1000	+	.	gene_id "MSTRG.176577"; transcript_id "MSTRG.176577.114"; exon_number "6";
chr7	StringTie	exon	74219744	74219787	1000	+	.	gene_id "MSTRG.176577"; transcript_id "MSTRG.176577.114"; exon_number "7";
chr7	StringTie	exon	74219960	74220008	1000	+	.	gene_id "MSTRG.176577"; transcript_id "MSTRG.176577.114"; exon_number "8";
chr7	StringTie	exon	74220217	74220254	1000	+	.	gene_id "MSTRG.176577"; transcript_id "MSTRG.176577.114"; exon_number "9";
chr7	StringTie	exon	74220584	74220619	1000	+	.	gene_id "MSTRG.176577"; transcript_id "MSTRG.176577.114"; exon_number "10";
chr7	StringTie	exon	74220704	74220734	1000	+	.	gene_id "MSTRG.176577"; transcript_id "MSTRG.176577.114"; exon_number "11";
chr7	StringTie	exon	74221637	74221692	1000	+	.	gene_id "MSTRG.176577"; transcript_id "MSTRG.176577.114"; exon_number "12";
chr7	StringTie	exon	74223724	74223783	1000	+	.	gene_id "MSTRG.176577"; transcript_id "MSTRG.176577.114"; exon_number "13";
chr7	StringTie	exon	74224018	74224197	1000	+	.	gene_id "MSTRG.176577"; transcript_id "MSTRG.176577.114"; exon_number "14";
chr7	StringTie	exon	74224650	74224760	1000	+	.	gene_id "MSTRG.176577"; transcript_id "MSTRG.176577.114"; exon_number "15";
chr7	StringTie	exon	74228947	74229828	1000	+	.	gene_id "MSTRG.176577"; transcript_id "MSTRG.176577.114"; exon_number "16";
chr7	StringTie	transcript	74199611	74231483	1000	+	.	gene_id "MSTRG.176577"; transcript_id "MSTRG.176577.115";
chr7	StringTie	exon	74199611	74199685	1000	+	.	gene_id "MSTRG.176577"; transcript_id "MSTRG.176577.115"; exon_number "1";
chr7	StringTie	exon	74201232	74201350	1000	+	.	gene_id "MSTRG.176577"; transcript_id "MSTRG.176577.115"; exon_number "2";
chr7	StringTie	exon	74209931	74210088	1000	+	.	gene_id "MSTRG.176577"; transcript_id "MSTRG.176577.115"; exon_number "3";
chr7	StringTie	exon	74214822	74214940	1000	+	.	gene_id "MSTRG.176577"; transcript_id "MSTRG.176577.115"; exon_number "4";
chr7	StringTie	exon	74215947	74216069	1000	+	.	gene_id "MSTRG.176577"; transcript_id "MSTRG.176577.115"; exon_number "5";
chr7	StringTie	exon	74216825	74216864	1000	+	.	gene_id "MSTRG.176577"; transcript_id "MSTRG.176577.115"; exon_number "6";
chr7	StringTie	exon	74219744	74219787	1000	+	.	gene_id "MSTRG.176577"; transcript_id "MSTRG.176577.115"; exon_number "7";
chr7	StringTie	exon	74219960	74220008	1000	+	.	gene_id "MSTRG.176577"; transcript_id "MSTRG.176577.115"; exon_number "8";
chr7	StringTie	exon	74220217	74220254	1000	+	.	gene_id "MSTRG.176577"; transcript_id "MSTRG.176577.115"; exon_number "9";
chr7	StringTie	exon	74220584	74220619	1000	+	.	gene_id "MSTRG.176577"; transcript_id "MSTRG.176577.115"; exon_number "10";
chr7	StringTie	exon	74220704	74220734	1000	+	.	gene_id "MSTRG.176577"; transcript_id "MSTRG.176577.115"; exon_number "11";
chr7	StringTie	exon	74221637	74221692	1000	+	.	gene_id "MSTRG.176577"; transcript_id "MSTRG.176577.115"; exon_number "12";
chr7	StringTie	exon	74223724	74223783	1000	+	.	gene_id "MSTRG.176577"; transcript_id "MSTRG.176577.115"; exon_number "13";
chr7	StringTie	exon	74224018	74224197	1000	+	.	gene_id "MSTRG.176577"; transcript_id "MSTRG.176577.115"; exon_number "14";
chr7	StringTie	exon	74224639	74224760	1000	+	.	gene_id "MSTRG.176577"; transcript_id "MSTRG.176577.115"; exon_number "15";
chr7	StringTie	exon	74228944	74231483	1000	+	.	gene_id "MSTRG.176577"; transcript_id "MSTRG.176577.115"; exon_number "16";
chr7	StringTie	transcript	74199615	74230145	1000	+	.	gene_id "MSTRG.176577"; transcript_id "MSTRG.176577.116";
chr7	StringTie	exon	74199615	74199685	1000	+	.	gene_id "MSTRG.176577"; transcript_id "MSTRG.176577.116"; exon_number "1";
chr7	StringTie	exon	74209931	74210088	1000	+	.	gene_id "MSTRG.176577"; transcript_id "MSTRG.176577.116"; exon_number "2";
chr7	StringTie	exon	74214822	74215010	1000	+	.	gene_id "MSTRG.176577"; transcript_id "MSTRG.176577.116"; exon_number "3";
chr7	StringTie	exon	74215947	74216069	1000	+	.	gene_id "MSTRG.176577"; transcript_id "MSTRG.176577.116"; exon_number "4";
chr7	StringTie	exon	74216825	74216864	1000	+	.	gene_id "MSTRG.176577"; transcript_id "MSTRG.176577.116"; exon_number "5";
chr7	StringTie	exon	74219744	74219787	1000	+	.	gene_id "MSTRG.176577"; transcript_id "MSTRG.176577.116"; exon_number "6";
chr7	StringTie	exon	74219960	74220008	1000	+	.	gene_id "MSTRG.176577"; transcript_id "MSTRG.176577.116"; exon_number "7";
chr7	StringTie	exon	74220217	74220254	1000	+	.	gene_id "MSTRG.176577"; transcript_id "MSTRG.176577.116"; exon_number "8";
chr7	StringTie	exon	74220584	74220619	1000	+	.	gene_id "MSTRG.176577"; transcript_id "MSTRG.176577.116"; exon_number "9";
chr7	StringTie	exon	74220704	74221692	1000	+	.	gene_id "MSTRG.176577"; transcript_id "MSTRG.176577.116"; exon_number "10";
chr7	StringTie	exon	74223724	74223910	1000	+	.	gene_id "MSTRG.176577"; transcript_id "MSTRG.176577.116"; exon_number "11";
chr7	StringTie	exon	74224018	74224197	1000	+	.	gene_id "MSTRG.176577"; transcript_id "MSTRG.176577.116"; exon_number "12";
chr7	StringTie	exon	74224639	74224760	1000	+	.	gene_id "MSTRG.176577"; transcript_id "MSTRG.176577.116"; exon_number "13";
chr7	StringTie	exon	74228944	74230145	1000	+	.	gene_id "MSTRG.176577"; transcript_id "MSTRG.176577.116"; exon_number "14";
chr7	StringTie	transcript	74199626	74231460	1000	+	.	gene_id "MSTRG.176577"; transcript_id "MSTRG.176577.117";
chr7	StringTie	exon	74199626	74199685	1000	+	.	gene_id "MSTRG.176577"; transcript_id "MSTRG.176577.117"; exon_number "1";
chr7	StringTie	exon	74203162	74203294	1000	+	.	gene_id "MSTRG.176577"; transcript_id "MSTRG.176577.117"; exon_number "2";
chr7	StringTie	exon	74209931	74210088	1000	+	.	gene_id "MSTRG.176577"; transcript_id "MSTRG.176577.117"; exon_number "3";
chr7	StringTie	exon	74214822	74215010	1000	+	.	gene_id "MSTRG.176577"; transcript_id "MSTRG.176577.117"; exon_number "4";
chr7	StringTie	exon	74215947	74216069	1000	+	.	gene_id "MSTRG.176577"; transcript_id "MSTRG.176577.117"; exon_number "5";
chr7	StringTie	exon	74216825	74216864	1000	+	.	gene_id "MSTRG.176577"; transcript_id "MSTRG.176577.117"; exon_number "6";
chr7	StringTie	exon	74219744	74219787	1000	+	.	gene_id "MSTRG.176577"; transcript_id "MSTRG.176577.117"; exon_number "7";
chr7	StringTie	exon	74219960	74220008	1000	+	.	gene_id "MSTRG.176577"; transcript_id "MSTRG.176577.117"; exon_number "8";
chr7	StringTie	exon	74220217	74220254	1000	+	.	gene_id "MSTRG.176577"; transcript_id "MSTRG.176577.117"; exon_number "9";
chr7	StringTie	exon	74220584	74220619	1000	+	.	gene_id "MSTRG.176577"; transcript_id "MSTRG.176577.117"; exon_number "10";
chr7	StringTie	exon	74220704	74220734	1000	+	.	gene_id "MSTRG.176577"; transcript_id "MSTRG.176577.117"; exon_number "11";
chr7	StringTie	exon	74221637	74221692	1000	+	.	gene_id "MSTRG.176577"; transcript_id "MSTRG.176577.117"; exon_number "12";
chr7	StringTie	exon	74223724	74223783	1000	+	.	gene_id "MSTRG.176577"; transcript_id "MSTRG.176577.117"; exon_number "13";
chr7	StringTie	exon	74224018	74224197	1000	+	.	gene_id "MSTRG.176577"; transcript_id "MSTRG.176577.117"; exon_number "14";
chr7	StringTie	exon	74224639	74224760	1000	+	.	gene_id "MSTRG.176577"; transcript_id "MSTRG.176577.117"; exon_number "15";
chr7	StringTie	exon	74228944	74231460	1000	+	.	gene_id "MSTRG.176577"; transcript_id "MSTRG.176577.117"; exon_number "16";
chr7	StringTie	transcript	74199642	74231495	1000	+	.	gene_id "MSTRG.176577"; transcript_id "MSTRG.176577.118";
chr7	StringTie	exon	74199642	74199685	1000	+	.	gene_id "MSTRG.176577"; transcript_id "MSTRG.176577.118"; exon_number "1";
chr7	StringTie	exon	74201232	74201350	1000	+	.	gene_id "MSTRG.176577"; transcript_id "MSTRG.176577.118"; exon_number "2";
chr7	StringTie	exon	74209931	74210088	1000	+	.	gene_id "MSTRG.176577"; transcript_id "MSTRG.176577.118"; exon_number "3";
chr7	StringTie	exon	74215947	74216069	1000	+	.	gene_id "MSTRG.176577"; transcript_id "MSTRG.176577.118"; exon_number "4";
chr7	StringTie	exon	74216825	74216864	1000	+	.	gene_id "MSTRG.176577"; transcript_id "MSTRG.176577.118"; exon_number "5";
chr7	StringTie	exon	74219744	74219787	1000	+	.	gene_id "MSTRG.176577"; transcript_id "MSTRG.176577.118"; exon_number "6";
chr7	StringTie	exon	74219960	74220008	1000	+	.	gene_id "MSTRG.176577"; transcript_id "MSTRG.176577.118"; exon_number "7";
chr7	StringTie	exon	74220217	74220254	1000	+	.	gene_id "MSTRG.176577"; transcript_id "MSTRG.176577.118"; exon_number "8";
chr7	StringTie	exon	74220584	74220619	1000	+	.	gene_id "MSTRG.176577"; transcript_id "MSTRG.176577.118"; exon_number "9";
chr7	StringTie	exon	74220704	74220734	1000	+	.	gene_id "MSTRG.176577"; transcript_id "MSTRG.176577.118"; exon_number "10";
chr7	StringTie	exon	74221637	74221692	1000	+	.	gene_id "MSTRG.176577"; transcript_id "MSTRG.176577.118"; exon_number "11";
chr7	StringTie	exon	74223724	74223783	1000	+	.	gene_id "MSTRG.176577"; transcript_id "MSTRG.176577.118"; exon_number "12";
chr7	StringTie	exon	74224018	74224197	1000	+	.	gene_id "MSTRG.176577"; transcript_id "MSTRG.176577.118"; exon_number "13";
chr7	StringTie	exon	74224639	74224760	1000	+	.	gene_id "MSTRG.176577"; transcript_id "MSTRG.176577.118"; exon_number "14";
chr7	StringTie	exon	74228944	74231495	1000	+	.	gene_id "MSTRG.176577"; transcript_id "MSTRG.176577.118"; exon_number "15";
chr7	StringTie	transcript	74199650	74230672	1000	+	.	gene_id "MSTRG.176577"; transcript_id "MSTRG.176577.119";
chr7	StringTie	exon	74199650	74199685	1000	+	.	gene_id "MSTRG.176577"; transcript_id "MSTRG.176577.119"; exon_number "1";
chr7	StringTie	exon	74209948	74210088	1000	+	.	gene_id "MSTRG.176577"; transcript_id "MSTRG.176577.119"; exon_number "2";
chr7	StringTie	exon	74215947	74216069	1000	+	.	gene_id "MSTRG.176577"; transcript_id "MSTRG.176577.119"; exon_number "3";
chr7	StringTie	exon	74216825	74216864	1000	+	.	gene_id "MSTRG.176577"; transcript_id "MSTRG.176577.119"; exon_number "4";
chr7	StringTie	exon	74219744	74219787	1000	+	.	gene_id "MSTRG.176577"; transcript_id "MSTRG.176577.119"; exon_number "5";
chr7	StringTie	exon	74219960	74220008	1000	+	.	gene_id "MSTRG.176577"; transcript_id "MSTRG.176577.119"; exon_number "6";
chr7	StringTie	exon	74220217	74220254	1000	+	.	gene_id "MSTRG.176577"; transcript_id "MSTRG.176577.119"; exon_number "7";
chr7	StringTie	exon	74220584	74220619	1000	+	.	gene_id "MSTRG.176577"; transcript_id "MSTRG.176577.119"; exon_number "8";
chr7	StringTie	exon	74220704	74220734	1000	+	.	gene_id "MSTRG.176577"; transcript_id "MSTRG.176577.119"; exon_number "9";
chr7	StringTie	exon	74221637	74221692	1000	+	.	gene_id "MSTRG.176577"; transcript_id "MSTRG.176577.119"; exon_number "10";
chr7	StringTie	exon	74223724	74223783	1000	+	.	gene_id "MSTRG.176577"; transcript_id "MSTRG.176577.119"; exon_number "11";
chr7	StringTie	exon	74224018	74224197	1000	+	.	gene_id "MSTRG.176577"; transcript_id "MSTRG.176577.119"; exon_number "12";
chr7	StringTie	exon	74224639	74224760	1000	+	.	gene_id "MSTRG.176577"; transcript_id "MSTRG.176577.119"; exon_number "13";
chr7	StringTie	exon	74228944	74230672	1000	+	.	gene_id "MSTRG.176577"; transcript_id "MSTRG.176577.119"; exon_number "14";
chr7	StringTie	transcript	74174245	74197149	1000	+	.	gene_id "MSTRG.176577"; transcript_id "MSTRG.176577.12";
chr7	StringTie	exon	74174245	74174442	1000	+	.	gene_id "MSTRG.176577"; transcript_id "MSTRG.176577.12"; exon_number "1";
chr7	StringTie	exon	74187611	74187798	1000	+	.	gene_id "MSTRG.176577"; transcript_id "MSTRG.176577.12"; exon_number "2";
chr7	StringTie	exon	74189673	74189737	1000	+	.	gene_id "MSTRG.176577"; transcript_id "MSTRG.176577.12"; exon_number "3";
chr7	StringTie	exon	74189822	74189918	1000	+	.	gene_id "MSTRG.176577"; transcript_id "MSTRG.176577.12"; exon_number "4";
chr7	StringTie	exon	74190247	74190306	1000	+	.	gene_id "MSTRG.176577"; transcript_id "MSTRG.176577.12"; exon_number "5";
chr7	StringTie	exon	74194741	74194878	1000	+	.	gene_id "MSTRG.176577"; transcript_id "MSTRG.176577.12"; exon_number "6";
chr7	StringTie	exon	74195169	74196112	1000	+	.	gene_id "MSTRG.176577"; transcript_id "MSTRG.176577.12"; exon_number "7";
chr7	StringTie	exon	74196190	74197149	1000	+	.	gene_id "MSTRG.176577"; transcript_id "MSTRG.176577.12"; exon_number "8";
chr7	StringTie	transcript	74199652	74231492	1000	+	.	gene_id "MSTRG.176577"; transcript_id "MSTRG.176577.120";
chr7	StringTie	exon	74199652	74199685	1000	+	.	gene_id "MSTRG.176577"; transcript_id "MSTRG.176577.120"; exon_number "1";
chr7	StringTie	exon	74209931	74210088	1000	+	.	gene_id "MSTRG.176577"; transcript_id "MSTRG.176577.120"; exon_number "2";
chr7	StringTie	exon	74214822	74215010	1000	+	.	gene_id "MSTRG.176577"; transcript_id "MSTRG.176577.120"; exon_number "3";
chr7	StringTie	exon	74215947	74216069	1000	+	.	gene_id "MSTRG.176577"; transcript_id "MSTRG.176577.120"; exon_number "4";
chr7	StringTie	exon	74216825	74216864	1000	+	.	gene_id "MSTRG.176577"; transcript_id "MSTRG.176577.120"; exon_number "5";
chr7	StringTie	exon	74219744	74219787	1000	+	.	gene_id "MSTRG.176577"; transcript_id "MSTRG.176577.120"; exon_number "6";
chr7	StringTie	exon	74219960	74220008	1000	+	.	gene_id "MSTRG.176577"; transcript_id "MSTRG.176577.120"; exon_number "7";
chr7	StringTie	exon	74220217	74220254	1000	+	.	gene_id "MSTRG.176577"; transcript_id "MSTRG.176577.120"; exon_number "8";
chr7	StringTie	exon	74220584	74220619	1000	+	.	gene_id "MSTRG.176577"; transcript_id "MSTRG.176577.120"; exon_number "9";
chr7	StringTie	exon	74220704	74220734	1000	+	.	gene_id "MSTRG.176577"; transcript_id "MSTRG.176577.120"; exon_number "10";
chr7	StringTie	exon	74221637	74221692	1000	+	.	gene_id "MSTRG.176577"; transcript_id "MSTRG.176577.120"; exon_number "11";
chr7	StringTie	exon	74223724	74223783	1000	+	.	gene_id "MSTRG.176577"; transcript_id "MSTRG.176577.120"; exon_number "12";
chr7	StringTie	exon	74224018	74224197	1000	+	.	gene_id "MSTRG.176577"; transcript_id "MSTRG.176577.120"; exon_number "13";
chr7	StringTie	exon	74224639	74224760	1000	+	.	gene_id "MSTRG.176577"; transcript_id "MSTRG.176577.120"; exon_number "14";
chr7	StringTie	exon	74228947	74231492	1000	+	.	gene_id "MSTRG.176577"; transcript_id "MSTRG.176577.120"; exon_number "15";
chr7	StringTie	transcript	74199652	74231469	1000	+	.	gene_id "MSTRG.176577"; transcript_id "MSTRG.176577.121";
chr7	StringTie	exon	74199652	74199685	1000	+	.	gene_id "MSTRG.176577"; transcript_id "MSTRG.176577.121"; exon_number "1";
chr7	StringTie	exon	74209931	74210088	1000	+	.	gene_id "MSTRG.176577"; transcript_id "MSTRG.176577.121"; exon_number "2";
chr7	StringTie	exon	74214822	74215010	1000	+	.	gene_id "MSTRG.176577"; transcript_id "MSTRG.176577.121"; exon_number "3";
chr7	StringTie	exon	74215947	74216069	1000	+	.	gene_id "MSTRG.176577"; transcript_id "MSTRG.176577.121"; exon_number "4";
chr7	StringTie	exon	74216825	74216864	1000	+	.	gene_id "MSTRG.176577"; transcript_id "MSTRG.176577.121"; exon_number "5";
chr7	StringTie	exon	74219744	74219787	1000	+	.	gene_id "MSTRG.176577"; transcript_id "MSTRG.176577.121"; exon_number "6";
chr7	StringTie	exon	74219960	74220008	1000	+	.	gene_id "MSTRG.176577"; transcript_id "MSTRG.176577.121"; exon_number "7";
chr7	StringTie	exon	74220217	74220254	1000	+	.	gene_id "MSTRG.176577"; transcript_id "MSTRG.176577.121"; exon_number "8";
chr7	StringTie	exon	74220584	74220619	1000	+	.	gene_id "MSTRG.176577"; transcript_id "MSTRG.176577.121"; exon_number "9";
chr7	StringTie	exon	74220704	74220734	1000	+	.	gene_id "MSTRG.176577"; transcript_id "MSTRG.176577.121"; exon_number "10";
chr7	StringTie	exon	74221637	74221692	1000	+	.	gene_id "MSTRG.176577"; transcript_id "MSTRG.176577.121"; exon_number "11";
chr7	StringTie	exon	74223724	74223783	1000	+	.	gene_id "MSTRG.176577"; transcript_id "MSTRG.176577.121"; exon_number "12";
chr7	StringTie	exon	74224018	74224197	1000	+	.	gene_id "MSTRG.176577"; transcript_id "MSTRG.176577.121"; exon_number "13";
chr7	StringTie	exon	74224639	74224760	1000	+	.	gene_id "MSTRG.176577"; transcript_id "MSTRG.176577.121"; exon_number "14";
chr7	StringTie	exon	74228944	74230861	1000	+	.	gene_id "MSTRG.176577"; transcript_id "MSTRG.176577.121"; exon_number "15";
chr7	StringTie	exon	74231316	74231469	1000	+	.	gene_id "MSTRG.176577"; transcript_id "MSTRG.176577.121"; exon_number "16";
chr7	StringTie	transcript	74199659	74231501	1000	+	.	gene_id "MSTRG.176577"; transcript_id "MSTRG.176577.123";
chr7	StringTie	exon	74199659	74199685	1000	+	.	gene_id "MSTRG.176577"; transcript_id "MSTRG.176577.123"; exon_number "1";
chr7	StringTie	exon	74203158	74203294	1000	+	.	gene_id "MSTRG.176577"; transcript_id "MSTRG.176577.123"; exon_number "2";
chr7	StringTie	exon	74209931	74210088	1000	+	.	gene_id "MSTRG.176577"; transcript_id "MSTRG.176577.123"; exon_number "3";
chr7	StringTie	exon	74214822	74215010	1000	+	.	gene_id "MSTRG.176577"; transcript_id "MSTRG.176577.123"; exon_number "4";
chr7	StringTie	exon	74215947	74216069	1000	+	.	gene_id "MSTRG.176577"; transcript_id "MSTRG.176577.123"; exon_number "5";
chr7	StringTie	exon	74216825	74216864	1000	+	.	gene_id "MSTRG.176577"; transcript_id "MSTRG.176577.123"; exon_number "6";
chr7	StringTie	exon	74219744	74219787	1000	+	.	gene_id "MSTRG.176577"; transcript_id "MSTRG.176577.123"; exon_number "7";
chr7	StringTie	exon	74219960	74220008	1000	+	.	gene_id "MSTRG.176577"; transcript_id "MSTRG.176577.123"; exon_number "8";
chr7	StringTie	exon	74220217	74220254	1000	+	.	gene_id "MSTRG.176577"; transcript_id "MSTRG.176577.123"; exon_number "9";
chr7	StringTie	exon	74220584	74220619	1000	+	.	gene_id "MSTRG.176577"; transcript_id "MSTRG.176577.123"; exon_number "10";
chr7	StringTie	exon	74220704	74220734	1000	+	.	gene_id "MSTRG.176577"; transcript_id "MSTRG.176577.123"; exon_number "11";
chr7	StringTie	exon	74221637	74221692	1000	+	.	gene_id "MSTRG.176577"; transcript_id "MSTRG.176577.123"; exon_number "12";
chr7	StringTie	exon	74223724	74223783	1000	+	.	gene_id "MSTRG.176577"; transcript_id "MSTRG.176577.123"; exon_number "13";
chr7	StringTie	exon	74224018	74224197	1000	+	.	gene_id "MSTRG.176577"; transcript_id "MSTRG.176577.123"; exon_number "14";
chr7	StringTie	exon	74224639	74224760	1000	+	.	gene_id "MSTRG.176577"; transcript_id "MSTRG.176577.123"; exon_number "15";
chr7	StringTie	exon	74228944	74231501	1000	+	.	gene_id "MSTRG.176577"; transcript_id "MSTRG.176577.123"; exon_number "16";
chr7	StringTie	transcript	74199660	74229856	1000	+	.	gene_id "MSTRG.176577"; transcript_id "MSTRG.176577.124";
chr7	StringTie	exon	74199660	74199685	1000	+	.	gene_id "MSTRG.176577"; transcript_id "MSTRG.176577.124"; exon_number "1";
chr7	StringTie	exon	74209931	74210088	1000	+	.	gene_id "MSTRG.176577"; transcript_id "MSTRG.176577.124"; exon_number "2";
chr7	StringTie	exon	74215947	74216069	1000	+	.	gene_id "MSTRG.176577"; transcript_id "MSTRG.176577.124"; exon_number "3";
chr7	StringTie	exon	74216825	74216864	1000	+	.	gene_id "MSTRG.176577"; transcript_id "MSTRG.176577.124"; exon_number "4";
chr7	StringTie	exon	74219744	74219787	1000	+	.	gene_id "MSTRG.176577"; transcript_id "MSTRG.176577.124"; exon_number "5";
chr7	StringTie	exon	74219960	74220008	1000	+	.	gene_id "MSTRG.176577"; transcript_id "MSTRG.176577.124"; exon_number "6";
chr7	StringTie	exon	74220217	74220254	1000	+	.	gene_id "MSTRG.176577"; transcript_id "MSTRG.176577.124"; exon_number "7";
chr7	StringTie	exon	74220584	74220619	1000	+	.	gene_id "MSTRG.176577"; transcript_id "MSTRG.176577.124"; exon_number "8";
chr7	StringTie	exon	74220704	74220734	1000	+	.	gene_id "MSTRG.176577"; transcript_id "MSTRG.176577.124"; exon_number "9";
chr7	StringTie	exon	74221637	74221692	1000	+	.	gene_id "MSTRG.176577"; transcript_id "MSTRG.176577.124"; exon_number "10";
chr7	StringTie	exon	74223724	74223783	1000	+	.	gene_id "MSTRG.176577"; transcript_id "MSTRG.176577.124"; exon_number "11";
chr7	StringTie	exon	74224018	74224197	1000	+	.	gene_id "MSTRG.176577"; transcript_id "MSTRG.176577.124"; exon_number "12";
chr7	StringTie	exon	74224465	74224760	1000	+	.	gene_id "MSTRG.176577"; transcript_id "MSTRG.176577.124"; exon_number "13";
chr7	StringTie	exon	74228944	74229856	1000	+	.	gene_id "MSTRG.176577"; transcript_id "MSTRG.176577.124"; exon_number "14";
chr7	StringTie	transcript	74199668	74229886	1000	+	.	gene_id "MSTRG.176577"; transcript_id "MSTRG.176577.125";
chr7	StringTie	exon	74199668	74199685	1000	+	.	gene_id "MSTRG.176577"; transcript_id "MSTRG.176577.125"; exon_number "1";
chr7	StringTie	exon	74209931	74210088	1000	+	.	gene_id "MSTRG.176577"; transcript_id "MSTRG.176577.125"; exon_number "2";
chr7	StringTie	exon	74214822	74215004	1000	+	.	gene_id "MSTRG.176577"; transcript_id "MSTRG.176577.125"; exon_number "3";
chr7	StringTie	exon	74219981	74220008	1000	+	.	gene_id "MSTRG.176577"; transcript_id "MSTRG.176577.125"; exon_number "4";
chr7	StringTie	exon	74220217	74220254	1000	+	.	gene_id "MSTRG.176577"; transcript_id "MSTRG.176577.125"; exon_number "5";
chr7	StringTie	exon	74220584	74220619	1000	+	.	gene_id "MSTRG.176577"; transcript_id "MSTRG.176577.125"; exon_number "6";
chr7	StringTie	exon	74220704	74220734	1000	+	.	gene_id "MSTRG.176577"; transcript_id "MSTRG.176577.125"; exon_number "7";
chr7	StringTie	exon	74221637	74221692	1000	+	.	gene_id "MSTRG.176577"; transcript_id "MSTRG.176577.125"; exon_number "8";
chr7	StringTie	exon	74223724	74223783	1000	+	.	gene_id "MSTRG.176577"; transcript_id "MSTRG.176577.125"; exon_number "9";
chr7	StringTie	exon	74224018	74224197	1000	+	.	gene_id "MSTRG.176577"; transcript_id "MSTRG.176577.125"; exon_number "10";
chr7	StringTie	exon	74224639	74224760	1000	+	.	gene_id "MSTRG.176577"; transcript_id "MSTRG.176577.125"; exon_number "11";
chr7	StringTie	exon	74228944	74229886	1000	+	.	gene_id "MSTRG.176577"; transcript_id "MSTRG.176577.125"; exon_number "12";
chr7	StringTie	transcript	74201274	74230995	1000	+	.	gene_id "MSTRG.176577"; transcript_id "MSTRG.176577.126";
chr7	StringTie	exon	74201274	74201350	1000	+	.	gene_id "MSTRG.176577"; transcript_id "MSTRG.176577.126"; exon_number "1";
chr7	StringTie	exon	74203182	74203294	1000	+	.	gene_id "MSTRG.176577"; transcript_id "MSTRG.176577.126"; exon_number "2";
chr7	StringTie	exon	74209931	74210088	1000	+	.	gene_id "MSTRG.176577"; transcript_id "MSTRG.176577.126"; exon_number "3";
chr7	StringTie	exon	74214822	74214940	1000	+	.	gene_id "MSTRG.176577"; transcript_id "MSTRG.176577.126"; exon_number "4";
chr7	StringTie	exon	74215947	74216069	1000	+	.	gene_id "MSTRG.176577"; transcript_id "MSTRG.176577.126"; exon_number "5";
chr7	StringTie	exon	74216825	74216864	1000	+	.	gene_id "MSTRG.176577"; transcript_id "MSTRG.176577.126"; exon_number "6";
chr7	StringTie	exon	74219744	74219787	1000	+	.	gene_id "MSTRG.176577"; transcript_id "MSTRG.176577.126"; exon_number "7";
chr7	StringTie	exon	74219960	74220008	1000	+	.	gene_id "MSTRG.176577"; transcript_id "MSTRG.176577.126"; exon_number "8";
chr7	StringTie	exon	74220217	74220254	1000	+	.	gene_id "MSTRG.176577"; transcript_id "MSTRG.176577.126"; exon_number "9";
chr7	StringTie	exon	74220584	74220619	1000	+	.	gene_id "MSTRG.176577"; transcript_id "MSTRG.176577.126"; exon_number "10";
chr7	StringTie	exon	74220704	74220734	1000	+	.	gene_id "MSTRG.176577"; transcript_id "MSTRG.176577.126"; exon_number "11";
chr7	StringTie	exon	74221637	74221692	1000	+	.	gene_id "MSTRG.176577"; transcript_id "MSTRG.176577.126"; exon_number "12";
chr7	StringTie	exon	74223724	74223783	1000	+	.	gene_id "MSTRG.176577"; transcript_id "MSTRG.176577.126"; exon_number "13";
chr7	StringTie	exon	74224018	74224197	1000	+	.	gene_id "MSTRG.176577"; transcript_id "MSTRG.176577.126"; exon_number "14";
chr7	StringTie	exon	74224639	74224760	1000	+	.	gene_id "MSTRG.176577"; transcript_id "MSTRG.176577.126"; exon_number "15";
chr7	StringTie	exon	74228944	74230995	1000	+	.	gene_id "MSTRG.176577"; transcript_id "MSTRG.176577.126"; exon_number "16";
chr7	StringTie	transcript	74202147	74231498	1000	+	.	gene_id "MSTRG.176577"; transcript_id "MSTRG.176577.127";
chr7	StringTie	exon	74202147	74202835	1000	+	.	gene_id "MSTRG.176577"; transcript_id "MSTRG.176577.127"; exon_number "1";
chr7	StringTie	exon	74203162	74203288	1000	+	.	gene_id "MSTRG.176577"; transcript_id "MSTRG.176577.127"; exon_number "2";
chr7	StringTie	exon	74209931	74210088	1000	+	.	gene_id "MSTRG.176577"; transcript_id "MSTRG.176577.127"; exon_number "3";
chr7	StringTie	exon	74214822	74215010	1000	+	.	gene_id "MSTRG.176577"; transcript_id "MSTRG.176577.127"; exon_number "4";
chr7	StringTie	exon	74215947	74216069	1000	+	.	gene_id "MSTRG.176577"; transcript_id "MSTRG.176577.127"; exon_number "5";
chr7	StringTie	exon	74216825	74216864	1000	+	.	gene_id "MSTRG.176577"; transcript_id "MSTRG.176577.127"; exon_number "6";
chr7	StringTie	exon	74219744	74219787	1000	+	.	gene_id "MSTRG.176577"; transcript_id "MSTRG.176577.127"; exon_number "7";
chr7	StringTie	exon	74219960	74220008	1000	+	.	gene_id "MSTRG.176577"; transcript_id "MSTRG.176577.127"; exon_number "8";
chr7	StringTie	exon	74220217	74220254	1000	+	.	gene_id "MSTRG.176577"; transcript_id "MSTRG.176577.127"; exon_number "9";
chr7	StringTie	exon	74220584	74220619	1000	+	.	gene_id "MSTRG.176577"; transcript_id "MSTRG.176577.127"; exon_number "10";
chr7	StringTie	exon	74220704	74220734	1000	+	.	gene_id "MSTRG.176577"; transcript_id "MSTRG.176577.127"; exon_number "11";
chr7	StringTie	exon	74221637	74221692	1000	+	.	gene_id "MSTRG.176577"; transcript_id "MSTRG.176577.127"; exon_number "12";
chr7	StringTie	exon	74223724	74223783	1000	+	.	gene_id "MSTRG.176577"; transcript_id "MSTRG.176577.127"; exon_number "13";
chr7	StringTie	exon	74224018	74224197	1000	+	.	gene_id "MSTRG.176577"; transcript_id "MSTRG.176577.127"; exon_number "14";
chr7	StringTie	exon	74224639	74224760	1000	+	.	gene_id "MSTRG.176577"; transcript_id "MSTRG.176577.127"; exon_number "15";
chr7	StringTie	exon	74228944	74231498	1000	+	.	gene_id "MSTRG.176577"; transcript_id "MSTRG.176577.127"; exon_number "16";
chr7	StringTie	transcript	74202493	74229826	1000	+	.	gene_id "MSTRG.176577"; transcript_id "MSTRG.176577.128";
chr7	StringTie	exon	74202493	74202822	1000	+	.	gene_id "MSTRG.176577"; transcript_id "MSTRG.176577.128"; exon_number "1";
chr7	StringTie	exon	74209931	74210088	1000	+	.	gene_id "MSTRG.176577"; transcript_id "MSTRG.176577.128"; exon_number "2";
chr7	StringTie	exon	74214822	74215010	1000	+	.	gene_id "MSTRG.176577"; transcript_id "MSTRG.176577.128"; exon_number "3";
chr7	StringTie	exon	74215947	74216069	1000	+	.	gene_id "MSTRG.176577"; transcript_id "MSTRG.176577.128"; exon_number "4";
chr7	StringTie	exon	74216825	74216864	1000	+	.	gene_id "MSTRG.176577"; transcript_id "MSTRG.176577.128"; exon_number "5";
chr7	StringTie	exon	74219744	74219787	1000	+	.	gene_id "MSTRG.176577"; transcript_id "MSTRG.176577.128"; exon_number "6";
chr7	StringTie	exon	74219960	74220008	1000	+	.	gene_id "MSTRG.176577"; transcript_id "MSTRG.176577.128"; exon_number "7";
chr7	StringTie	exon	74220217	74220254	1000	+	.	gene_id "MSTRG.176577"; transcript_id "MSTRG.176577.128"; exon_number "8";
chr7	StringTie	exon	74220584	74220619	1000	+	.	gene_id "MSTRG.176577"; transcript_id "MSTRG.176577.128"; exon_number "9";
chr7	StringTie	exon	74220704	74220734	1000	+	.	gene_id "MSTRG.176577"; transcript_id "MSTRG.176577.128"; exon_number "10";
chr7	StringTie	exon	74221637	74221692	1000	+	.	gene_id "MSTRG.176577"; transcript_id "MSTRG.176577.128"; exon_number "11";
chr7	StringTie	exon	74223724	74223783	1000	+	.	gene_id "MSTRG.176577"; transcript_id "MSTRG.176577.128"; exon_number "12";
chr7	StringTie	exon	74224018	74224197	1000	+	.	gene_id "MSTRG.176577"; transcript_id "MSTRG.176577.128"; exon_number "13";
chr7	StringTie	exon	74224639	74224760	1000	+	.	gene_id "MSTRG.176577"; transcript_id "MSTRG.176577.128"; exon_number "14";
chr7	StringTie	exon	74228944	74229826	1000	+	.	gene_id "MSTRG.176577"; transcript_id "MSTRG.176577.128"; exon_number "15";
chr7	StringTie	transcript	74203200	74230204	1000	+	.	gene_id "MSTRG.176577"; transcript_id "MSTRG.176577.129";
chr7	StringTie	exon	74203200	74203288	1000	+	.	gene_id "MSTRG.176577"; transcript_id "MSTRG.176577.129"; exon_number "1";
chr7	StringTie	exon	74209931	74210088	1000	+	.	gene_id "MSTRG.176577"; transcript_id "MSTRG.176577.129"; exon_number "2";
chr7	StringTie	exon	74215947	74216069	1000	+	.	gene_id "MSTRG.176577"; transcript_id "MSTRG.176577.129"; exon_number "3";
chr7	StringTie	exon	74216825	74216864	1000	+	.	gene_id "MSTRG.176577"; transcript_id "MSTRG.176577.129"; exon_number "4";
chr7	StringTie	exon	74219744	74219787	1000	+	.	gene_id "MSTRG.176577"; transcript_id "MSTRG.176577.129"; exon_number "5";
chr7	StringTie	exon	74219960	74220008	1000	+	.	gene_id "MSTRG.176577"; transcript_id "MSTRG.176577.129"; exon_number "6";
chr7	StringTie	exon	74220217	74220254	1000	+	.	gene_id "MSTRG.176577"; transcript_id "MSTRG.176577.129"; exon_number "7";
chr7	StringTie	exon	74220584	74220619	1000	+	.	gene_id "MSTRG.176577"; transcript_id "MSTRG.176577.129"; exon_number "8";
chr7	StringTie	exon	74220704	74220734	1000	+	.	gene_id "MSTRG.176577"; transcript_id "MSTRG.176577.129"; exon_number "9";
chr7	StringTie	exon	74221637	74221692	1000	+	.	gene_id "MSTRG.176577"; transcript_id "MSTRG.176577.129"; exon_number "10";
chr7	StringTie	exon	74223724	74223783	1000	+	.	gene_id "MSTRG.176577"; transcript_id "MSTRG.176577.129"; exon_number "11";
chr7	StringTie	exon	74224018	74224197	1000	+	.	gene_id "MSTRG.176577"; transcript_id "MSTRG.176577.129"; exon_number "12";
chr7	StringTie	exon	74224639	74224760	1000	+	.	gene_id "MSTRG.176577"; transcript_id "MSTRG.176577.129"; exon_number "13";
chr7	StringTie	exon	74228944	74230204	1000	+	.	gene_id "MSTRG.176577"; transcript_id "MSTRG.176577.129"; exon_number "14";
chr7	StringTie	transcript	74174245	74197159	1000	+	.	gene_id "MSTRG.176577"; transcript_id "MSTRG.176577.13";
chr7	StringTie	exon	74174245	74174442	1000	+	.	gene_id "MSTRG.176577"; transcript_id "MSTRG.176577.13"; exon_number "1";
chr7	StringTie	exon	74187611	74187798	1000	+	.	gene_id "MSTRG.176577"; transcript_id "MSTRG.176577.13"; exon_number "2";
chr7	StringTie	exon	74189673	74189737	1000	+	.	gene_id "MSTRG.176577"; transcript_id "MSTRG.176577.13"; exon_number "3";
chr7	StringTie	exon	74189822	74189918	1000	+	.	gene_id "MSTRG.176577"; transcript_id "MSTRG.176577.13"; exon_number "4";
chr7	StringTie	exon	74190247	74190306	1000	+	.	gene_id "MSTRG.176577"; transcript_id "MSTRG.176577.13"; exon_number "5";
chr7	StringTie	exon	74194741	74194878	1000	+	.	gene_id "MSTRG.176577"; transcript_id "MSTRG.176577.13"; exon_number "6";
chr7	StringTie	exon	74195169	74195856	1000	+	.	gene_id "MSTRG.176577"; transcript_id "MSTRG.176577.13"; exon_number "7";
chr7	StringTie	exon	74196642	74197159	1000	+	.	gene_id "MSTRG.176577"; transcript_id "MSTRG.176577.13"; exon_number "8";
chr7	StringTie	transcript	74203219	74231972	1000	+	.	gene_id "MSTRG.176577"; transcript_id "MSTRG.176577.130";
chr7	StringTie	exon	74203219	74203294	1000	+	.	gene_id "MSTRG.176577"; transcript_id "MSTRG.176577.130"; exon_number "1";
chr7	StringTie	exon	74206218	74206363	1000	+	.	gene_id "MSTRG.176577"; transcript_id "MSTRG.176577.130"; exon_number "2";
chr7	StringTie	exon	74209931	74210088	1000	+	.	gene_id "MSTRG.176577"; transcript_id "MSTRG.176577.130"; exon_number "3";
chr7	StringTie	exon	74214822	74215010	1000	+	.	gene_id "MSTRG.176577"; transcript_id "MSTRG.176577.130"; exon_number "4";
chr7	StringTie	exon	74215947	74216069	1000	+	.	gene_id "MSTRG.176577"; transcript_id "MSTRG.176577.130"; exon_number "5";
chr7	StringTie	exon	74216825	74216864	1000	+	.	gene_id "MSTRG.176577"; transcript_id "MSTRG.176577.130"; exon_number "6";
chr7	StringTie	exon	74219744	74219787	1000	+	.	gene_id "MSTRG.176577"; transcript_id "MSTRG.176577.130"; exon_number "7";
chr7	StringTie	exon	74219960	74220008	1000	+	.	gene_id "MSTRG.176577"; transcript_id "MSTRG.176577.130"; exon_number "8";
chr7	StringTie	exon	74220217	74220254	1000	+	.	gene_id "MSTRG.176577"; transcript_id "MSTRG.176577.130"; exon_number "9";
chr7	StringTie	exon	74220584	74220619	1000	+	.	gene_id "MSTRG.176577"; transcript_id "MSTRG.176577.130"; exon_number "10";
chr7	StringTie	exon	74220704	74220734	1000	+	.	gene_id "MSTRG.176577"; transcript_id "MSTRG.176577.130"; exon_number "11";
chr7	StringTie	exon	74221637	74221692	1000	+	.	gene_id "MSTRG.176577"; transcript_id "MSTRG.176577.130"; exon_number "12";
chr7	StringTie	exon	74223724	74223783	1000	+	.	gene_id "MSTRG.176577"; transcript_id "MSTRG.176577.130"; exon_number "13";
chr7	StringTie	exon	74224018	74224197	1000	+	.	gene_id "MSTRG.176577"; transcript_id "MSTRG.176577.130"; exon_number "14";
chr7	StringTie	exon	74224639	74224760	1000	+	.	gene_id "MSTRG.176577"; transcript_id "MSTRG.176577.130"; exon_number "15";
chr7	StringTie	exon	74228944	74230202	1000	+	.	gene_id "MSTRG.176577"; transcript_id "MSTRG.176577.130"; exon_number "16";
chr7	StringTie	exon	74231916	74231972	1000	+	.	gene_id "MSTRG.176577"; transcript_id "MSTRG.176577.130"; exon_number "17";
chr7	StringTie	transcript	74205408	74229835	1000	+	.	gene_id "MSTRG.176577"; transcript_id "MSTRG.176577.131";
chr7	StringTie	exon	74205408	74206363	1000	+	.	gene_id "MSTRG.176577"; transcript_id "MSTRG.176577.131"; exon_number "1";
chr7	StringTie	exon	74209931	74210088	1000	+	.	gene_id "MSTRG.176577"; transcript_id "MSTRG.176577.131"; exon_number "2";
chr7	StringTie	exon	74214822	74214940	1000	+	.	gene_id "MSTRG.176577"; transcript_id "MSTRG.176577.131"; exon_number "3";
chr7	StringTie	exon	74215947	74216069	1000	+	.	gene_id "MSTRG.176577"; transcript_id "MSTRG.176577.131"; exon_number "4";
chr7	StringTie	exon	74216825	74216864	1000	+	.	gene_id "MSTRG.176577"; transcript_id "MSTRG.176577.131"; exon_number "5";
chr7	StringTie	exon	74219744	74219787	1000	+	.	gene_id "MSTRG.176577"; transcript_id "MSTRG.176577.131"; exon_number "6";
chr7	StringTie	exon	74219960	74220008	1000	+	.	gene_id "MSTRG.176577"; transcript_id "MSTRG.176577.131"; exon_number "7";
chr7	StringTie	exon	74220217	74220254	1000	+	.	gene_id "MSTRG.176577"; transcript_id "MSTRG.176577.131"; exon_number "8";
chr7	StringTie	exon	74220584	74220619	1000	+	.	gene_id "MSTRG.176577"; transcript_id "MSTRG.176577.131"; exon_number "9";
chr7	StringTie	exon	74220704	74220734	1000	+	.	gene_id "MSTRG.176577"; transcript_id "MSTRG.176577.131"; exon_number "10";
chr7	StringTie	exon	74221637	74221692	1000	+	.	gene_id "MSTRG.176577"; transcript_id "MSTRG.176577.131"; exon_number "11";
chr7	StringTie	exon	74223724	74223783	1000	+	.	gene_id "MSTRG.176577"; transcript_id "MSTRG.176577.131"; exon_number "12";
chr7	StringTie	exon	74224018	74224197	1000	+	.	gene_id "MSTRG.176577"; transcript_id "MSTRG.176577.131"; exon_number "13";
chr7	StringTie	exon	74224650	74224760	1000	+	.	gene_id "MSTRG.176577"; transcript_id "MSTRG.176577.131"; exon_number "14";
chr7	StringTie	exon	74228944	74229835	1000	+	.	gene_id "MSTRG.176577"; transcript_id "MSTRG.176577.131"; exon_number "15";
chr7	StringTie	transcript	74205408	74229835	1000	+	.	gene_id "MSTRG.176577"; transcript_id "MSTRG.176577.132";
chr7	StringTie	exon	74205408	74206363	1000	+	.	gene_id "MSTRG.176577"; transcript_id "MSTRG.176577.132"; exon_number "1";
chr7	StringTie	exon	74209931	74210088	1000	+	.	gene_id "MSTRG.176577"; transcript_id "MSTRG.176577.132"; exon_number "2";
chr7	StringTie	exon	74214822	74215010	1000	+	.	gene_id "MSTRG.176577"; transcript_id "MSTRG.176577.132"; exon_number "3";
chr7	StringTie	exon	74215947	74216069	1000	+	.	gene_id "MSTRG.176577"; transcript_id "MSTRG.176577.132"; exon_number "4";
chr7	StringTie	exon	74216825	74216864	1000	+	.	gene_id "MSTRG.176577"; transcript_id "MSTRG.176577.132"; exon_number "5";
chr7	StringTie	exon	74219744	74219787	1000	+	.	gene_id "MSTRG.176577"; transcript_id "MSTRG.176577.132"; exon_number "6";
chr7	StringTie	exon	74219960	74220008	1000	+	.	gene_id "MSTRG.176577"; transcript_id "MSTRG.176577.132"; exon_number "7";
chr7	StringTie	exon	74220217	74220254	1000	+	.	gene_id "MSTRG.176577"; transcript_id "MSTRG.176577.132"; exon_number "8";
chr7	StringTie	exon	74220584	74220619	1000	+	.	gene_id "MSTRG.176577"; transcript_id "MSTRG.176577.132"; exon_number "9";
chr7	StringTie	exon	74220704	74220734	1000	+	.	gene_id "MSTRG.176577"; transcript_id "MSTRG.176577.132"; exon_number "10";
chr7	StringTie	exon	74221637	74221692	1000	+	.	gene_id "MSTRG.176577"; transcript_id "MSTRG.176577.132"; exon_number "11";
chr7	StringTie	exon	74223724	74223783	1000	+	.	gene_id "MSTRG.176577"; transcript_id "MSTRG.176577.132"; exon_number "12";
chr7	StringTie	exon	74224018	74224197	1000	+	.	gene_id "MSTRG.176577"; transcript_id "MSTRG.176577.132"; exon_number "13";
chr7	StringTie	exon	74224650	74224760	1000	+	.	gene_id "MSTRG.176577"; transcript_id "MSTRG.176577.132"; exon_number "14";
chr7	StringTie	exon	74228944	74229835	1000	+	.	gene_id "MSTRG.176577"; transcript_id "MSTRG.176577.132"; exon_number "15";
chr7	StringTie	transcript	74206217	74229856	1000	+	.	gene_id "MSTRG.176577"; transcript_id "MSTRG.176577.133";
chr7	StringTie	exon	74206217	74206363	1000	+	.	gene_id "MSTRG.176577"; transcript_id "MSTRG.176577.133"; exon_number "1";
chr7	StringTie	exon	74209931	74210088	1000	+	.	gene_id "MSTRG.176577"; transcript_id "MSTRG.176577.133"; exon_number "2";
chr7	StringTie	exon	74214822	74214940	1000	+	.	gene_id "MSTRG.176577"; transcript_id "MSTRG.176577.133"; exon_number "3";
chr7	StringTie	exon	74215947	74216069	1000	+	.	gene_id "MSTRG.176577"; transcript_id "MSTRG.176577.133"; exon_number "4";
chr7	StringTie	exon	74216825	74216864	1000	+	.	gene_id "MSTRG.176577"; transcript_id "MSTRG.176577.133"; exon_number "5";
chr7	StringTie	exon	74219744	74219787	1000	+	.	gene_id "MSTRG.176577"; transcript_id "MSTRG.176577.133"; exon_number "6";
chr7	StringTie	exon	74219960	74220008	1000	+	.	gene_id "MSTRG.176577"; transcript_id "MSTRG.176577.133"; exon_number "7";
chr7	StringTie	exon	74220217	74220254	1000	+	.	gene_id "MSTRG.176577"; transcript_id "MSTRG.176577.133"; exon_number "8";
chr7	StringTie	exon	74220584	74220619	1000	+	.	gene_id "MSTRG.176577"; transcript_id "MSTRG.176577.133"; exon_number "9";
chr7	StringTie	exon	74220704	74220734	1000	+	.	gene_id "MSTRG.176577"; transcript_id "MSTRG.176577.133"; exon_number "10";
chr7	StringTie	exon	74221637	74221692	1000	+	.	gene_id "MSTRG.176577"; transcript_id "MSTRG.176577.133"; exon_number "11";
chr7	StringTie	exon	74223724	74223783	1000	+	.	gene_id "MSTRG.176577"; transcript_id "MSTRG.176577.133"; exon_number "12";
chr7	StringTie	exon	74224018	74224197	1000	+	.	gene_id "MSTRG.176577"; transcript_id "MSTRG.176577.133"; exon_number "13";
chr7	StringTie	exon	74224639	74224760	1000	+	.	gene_id "MSTRG.176577"; transcript_id "MSTRG.176577.133"; exon_number "14";
chr7	StringTie	exon	74228952	74229856	1000	+	.	gene_id "MSTRG.176577"; transcript_id "MSTRG.176577.133"; exon_number "15";
chr7	StringTie	transcript	74206256	74229844	1000	+	.	gene_id "MSTRG.176577"; transcript_id "MSTRG.176577.134";
chr7	StringTie	exon	74206256	74206363	1000	+	.	gene_id "MSTRG.176577"; transcript_id "MSTRG.176577.134"; exon_number "1";
chr7	StringTie	exon	74209931	74210088	1000	+	.	gene_id "MSTRG.176577"; transcript_id "MSTRG.176577.134"; exon_number "2";
chr7	StringTie	exon	74214822	74215010	1000	+	.	gene_id "MSTRG.176577"; transcript_id "MSTRG.176577.134"; exon_number "3";
chr7	StringTie	exon	74215947	74216069	1000	+	.	gene_id "MSTRG.176577"; transcript_id "MSTRG.176577.134"; exon_number "4";
chr7	StringTie	exon	74216825	74216864	1000	+	.	gene_id "MSTRG.176577"; transcript_id "MSTRG.176577.134"; exon_number "5";
chr7	StringTie	exon	74219744	74219787	1000	+	.	gene_id "MSTRG.176577"; transcript_id "MSTRG.176577.134"; exon_number "6";
chr7	StringTie	exon	74219960	74220008	1000	+	.	gene_id "MSTRG.176577"; transcript_id "MSTRG.176577.134"; exon_number "7";
chr7	StringTie	exon	74220217	74220254	1000	+	.	gene_id "MSTRG.176577"; transcript_id "MSTRG.176577.134"; exon_number "8";
chr7	StringTie	exon	74220584	74220619	1000	+	.	gene_id "MSTRG.176577"; transcript_id "MSTRG.176577.134"; exon_number "9";
chr7	StringTie	exon	74220704	74220734	1000	+	.	gene_id "MSTRG.176577"; transcript_id "MSTRG.176577.134"; exon_number "10";
chr7	StringTie	exon	74221637	74221692	1000	+	.	gene_id "MSTRG.176577"; transcript_id "MSTRG.176577.134"; exon_number "11";
chr7	StringTie	exon	74223724	74223783	1000	+	.	gene_id "MSTRG.176577"; transcript_id "MSTRG.176577.134"; exon_number "12";
chr7	StringTie	exon	74224018	74224197	1000	+	.	gene_id "MSTRG.176577"; transcript_id "MSTRG.176577.134"; exon_number "13";
chr7	StringTie	exon	74224639	74224760	1000	+	.	gene_id "MSTRG.176577"; transcript_id "MSTRG.176577.134"; exon_number "14";
chr7	StringTie	exon	74227087	74227184	1000	+	.	gene_id "MSTRG.176577"; transcript_id "MSTRG.176577.134"; exon_number "15";
chr7	StringTie	exon	74228944	74229844	1000	+	.	gene_id "MSTRG.176577"; transcript_id "MSTRG.176577.134"; exon_number "16";
chr7	StringTie	transcript	74206265	74230588	1000	+	.	gene_id "MSTRG.176577"; transcript_id "MSTRG.176577.135";
chr7	StringTie	exon	74206265	74206363	1000	+	.	gene_id "MSTRG.176577"; transcript_id "MSTRG.176577.135"; exon_number "1";
chr7	StringTie	exon	74209931	74210088	1000	+	.	gene_id "MSTRG.176577"; transcript_id "MSTRG.176577.135"; exon_number "2";
chr7	StringTie	exon	74214822	74215010	1000	+	.	gene_id "MSTRG.176577"; transcript_id "MSTRG.176577.135"; exon_number "3";
chr7	StringTie	exon	74215947	74216069	1000	+	.	gene_id "MSTRG.176577"; transcript_id "MSTRG.176577.135"; exon_number "4";
chr7	StringTie	exon	74216825	74216864	1000	+	.	gene_id "MSTRG.176577"; transcript_id "MSTRG.176577.135"; exon_number "5";
chr7	StringTie	exon	74219744	74219787	1000	+	.	gene_id "MSTRG.176577"; transcript_id "MSTRG.176577.135"; exon_number "6";
chr7	StringTie	exon	74219960	74220008	1000	+	.	gene_id "MSTRG.176577"; transcript_id "MSTRG.176577.135"; exon_number "7";
chr7	StringTie	exon	74220217	74220254	1000	+	.	gene_id "MSTRG.176577"; transcript_id "MSTRG.176577.135"; exon_number "8";
chr7	StringTie	exon	74220584	74220619	1000	+	.	gene_id "MSTRG.176577"; transcript_id "MSTRG.176577.135"; exon_number "9";
chr7	StringTie	exon	74220704	74220734	1000	+	.	gene_id "MSTRG.176577"; transcript_id "MSTRG.176577.135"; exon_number "10";
chr7	StringTie	exon	74221637	74221692	1000	+	.	gene_id "MSTRG.176577"; transcript_id "MSTRG.176577.135"; exon_number "11";
chr7	StringTie	exon	74223724	74223783	1000	+	.	gene_id "MSTRG.176577"; transcript_id "MSTRG.176577.135"; exon_number "12";
chr7	StringTie	exon	74224018	74224197	1000	+	.	gene_id "MSTRG.176577"; transcript_id "MSTRG.176577.135"; exon_number "13";
chr7	StringTie	exon	74224639	74224760	1000	+	.	gene_id "MSTRG.176577"; transcript_id "MSTRG.176577.135"; exon_number "14";
chr7	StringTie	exon	74228947	74230588	1000	+	.	gene_id "MSTRG.176577"; transcript_id "MSTRG.176577.135"; exon_number "15";
chr7	StringTie	transcript	74206289	74229835	1000	+	.	gene_id "MSTRG.176577"; transcript_id "MSTRG.176577.136";
chr7	StringTie	exon	74206289	74206363	1000	+	.	gene_id "MSTRG.176577"; transcript_id "MSTRG.176577.136"; exon_number "1";
chr7	StringTie	exon	74209931	74210357	1000	+	.	gene_id "MSTRG.176577"; transcript_id "MSTRG.176577.136"; exon_number "2";
chr7	StringTie	exon	74214822	74215010	1000	+	.	gene_id "MSTRG.176577"; transcript_id "MSTRG.176577.136"; exon_number "3";
chr7	StringTie	exon	74215947	74216069	1000	+	.	gene_id "MSTRG.176577"; transcript_id "MSTRG.176577.136"; exon_number "4";
chr7	StringTie	exon	74216825	74216864	1000	+	.	gene_id "MSTRG.176577"; transcript_id "MSTRG.176577.136"; exon_number "5";
chr7	StringTie	exon	74219744	74219787	1000	+	.	gene_id "MSTRG.176577"; transcript_id "MSTRG.176577.136"; exon_number "6";
chr7	StringTie	exon	74219960	74220008	1000	+	.	gene_id "MSTRG.176577"; transcript_id "MSTRG.176577.136"; exon_number "7";
chr7	StringTie	exon	74220217	74220254	1000	+	.	gene_id "MSTRG.176577"; transcript_id "MSTRG.176577.136"; exon_number "8";
chr7	StringTie	exon	74220584	74220734	1000	+	.	gene_id "MSTRG.176577"; transcript_id "MSTRG.176577.136"; exon_number "9";
chr7	StringTie	exon	74221637	74221692	1000	+	.	gene_id "MSTRG.176577"; transcript_id "MSTRG.176577.136"; exon_number "10";
chr7	StringTie	exon	74223724	74223783	1000	+	.	gene_id "MSTRG.176577"; transcript_id "MSTRG.176577.136"; exon_number "11";
chr7	StringTie	exon	74224018	74224197	1000	+	.	gene_id "MSTRG.176577"; transcript_id "MSTRG.176577.136"; exon_number "12";
chr7	StringTie	exon	74224639	74224760	1000	+	.	gene_id "MSTRG.176577"; transcript_id "MSTRG.176577.136"; exon_number "13";
chr7	StringTie	exon	74228947	74229835	1000	+	.	gene_id "MSTRG.176577"; transcript_id "MSTRG.176577.136"; exon_number "14";
chr7	StringTie	transcript	74206303	74230852	1000	+	.	gene_id "MSTRG.176577"; transcript_id "MSTRG.176577.137";
chr7	StringTie	exon	74206303	74206363	1000	+	.	gene_id "MSTRG.176577"; transcript_id "MSTRG.176577.137"; exon_number "1";
chr7	StringTie	exon	74209931	74210088	1000	+	.	gene_id "MSTRG.176577"; transcript_id "MSTRG.176577.137"; exon_number "2";
chr7	StringTie	exon	74215947	74216069	1000	+	.	gene_id "MSTRG.176577"; transcript_id "MSTRG.176577.137"; exon_number "3";
chr7	StringTie	exon	74216825	74216864	1000	+	.	gene_id "MSTRG.176577"; transcript_id "MSTRG.176577.137"; exon_number "4";
chr7	StringTie	exon	74224018	74224197	1000	+	.	gene_id "MSTRG.176577"; transcript_id "MSTRG.176577.137"; exon_number "5";
chr7	StringTie	exon	74224639	74224760	1000	+	.	gene_id "MSTRG.176577"; transcript_id "MSTRG.176577.137"; exon_number "6";
chr7	StringTie	exon	74228944	74230852	1000	+	.	gene_id "MSTRG.176577"; transcript_id "MSTRG.176577.137"; exon_number "7";
chr7	StringTie	transcript	74206326	74229868	1000	+	.	gene_id "MSTRG.176577"; transcript_id "MSTRG.176577.138";
chr7	StringTie	exon	74206326	74206363	1000	+	.	gene_id "MSTRG.176577"; transcript_id "MSTRG.176577.138"; exon_number "1";
chr7	StringTie	exon	74209931	74210088	1000	+	.	gene_id "MSTRG.176577"; transcript_id "MSTRG.176577.138"; exon_number "2";
chr7	StringTie	exon	74214822	74214940	1000	+	.	gene_id "MSTRG.176577"; transcript_id "MSTRG.176577.138"; exon_number "3";
chr7	StringTie	exon	74215947	74216069	1000	+	.	gene_id "MSTRG.176577"; transcript_id "MSTRG.176577.138"; exon_number "4";
chr7	StringTie	exon	74216825	74216864	1000	+	.	gene_id "MSTRG.176577"; transcript_id "MSTRG.176577.138"; exon_number "5";
chr7	StringTie	exon	74219744	74219787	1000	+	.	gene_id "MSTRG.176577"; transcript_id "MSTRG.176577.138"; exon_number "6";
chr7	StringTie	exon	74219960	74220008	1000	+	.	gene_id "MSTRG.176577"; transcript_id "MSTRG.176577.138"; exon_number "7";
chr7	StringTie	exon	74220217	74220254	1000	+	.	gene_id "MSTRG.176577"; transcript_id "MSTRG.176577.138"; exon_number "8";
chr7	StringTie	exon	74220584	74220619	1000	+	.	gene_id "MSTRG.176577"; transcript_id "MSTRG.176577.138"; exon_number "9";
chr7	StringTie	exon	74220704	74220734	1000	+	.	gene_id "MSTRG.176577"; transcript_id "MSTRG.176577.138"; exon_number "10";
chr7	StringTie	exon	74221637	74221692	1000	+	.	gene_id "MSTRG.176577"; transcript_id "MSTRG.176577.138"; exon_number "11";
chr7	StringTie	exon	74223724	74223783	1000	+	.	gene_id "MSTRG.176577"; transcript_id "MSTRG.176577.138"; exon_number "12";
chr7	StringTie	exon	74224018	74224197	1000	+	.	gene_id "MSTRG.176577"; transcript_id "MSTRG.176577.138"; exon_number "13";
chr7	StringTie	exon	74224639	74227184	1000	+	.	gene_id "MSTRG.176577"; transcript_id "MSTRG.176577.138"; exon_number "14";
chr7	StringTie	exon	74228944	74229868	1000	+	.	gene_id "MSTRG.176577"; transcript_id "MSTRG.176577.138"; exon_number "15";
chr7	StringTie	transcript	74206338	74229837	1000	+	.	gene_id "MSTRG.176577"; transcript_id "MSTRG.176577.139";
chr7	StringTie	exon	74206338	74206363	1000	+	.	gene_id "MSTRG.176577"; transcript_id "MSTRG.176577.139"; exon_number "1";
chr7	StringTie	exon	74209931	74210088	1000	+	.	gene_id "MSTRG.176577"; transcript_id "MSTRG.176577.139"; exon_number "2";
chr7	StringTie	exon	74215947	74216069	1000	+	.	gene_id "MSTRG.176577"; transcript_id "MSTRG.176577.139"; exon_number "3";
chr7	StringTie	exon	74216825	74216864	1000	+	.	gene_id "MSTRG.176577"; transcript_id "MSTRG.176577.139"; exon_number "4";
chr7	StringTie	exon	74219744	74219787	1000	+	.	gene_id "MSTRG.176577"; transcript_id "MSTRG.176577.139"; exon_number "5";
chr7	StringTie	exon	74219960	74220008	1000	+	.	gene_id "MSTRG.176577"; transcript_id "MSTRG.176577.139"; exon_number "6";
chr7	StringTie	exon	74220217	74220254	1000	+	.	gene_id "MSTRG.176577"; transcript_id "MSTRG.176577.139"; exon_number "7";
chr7	StringTie	exon	74220584	74220619	1000	+	.	gene_id "MSTRG.176577"; transcript_id "MSTRG.176577.139"; exon_number "8";
chr7	StringTie	exon	74220704	74220734	1000	+	.	gene_id "MSTRG.176577"; transcript_id "MSTRG.176577.139"; exon_number "9";
chr7	StringTie	exon	74221637	74221692	1000	+	.	gene_id "MSTRG.176577"; transcript_id "MSTRG.176577.139"; exon_number "10";
chr7	StringTie	exon	74223724	74223783	1000	+	.	gene_id "MSTRG.176577"; transcript_id "MSTRG.176577.139"; exon_number "11";
chr7	StringTie	exon	74224018	74224197	1000	+	.	gene_id "MSTRG.176577"; transcript_id "MSTRG.176577.139"; exon_number "12";
chr7	StringTie	exon	74224639	74224760	1000	+	.	gene_id "MSTRG.176577"; transcript_id "MSTRG.176577.139"; exon_number "13";
chr7	StringTie	exon	74228952	74229837	1000	+	.	gene_id "MSTRG.176577"; transcript_id "MSTRG.176577.139"; exon_number "14";
chr7	StringTie	transcript	74206340	74231489	1000	+	.	gene_id "MSTRG.176577"; transcript_id "MSTRG.176577.140";
chr7	StringTie	exon	74206340	74206363	1000	+	.	gene_id "MSTRG.176577"; transcript_id "MSTRG.176577.140"; exon_number "1";
chr7	StringTie	exon	74209931	74210088	1000	+	.	gene_id "MSTRG.176577"; transcript_id "MSTRG.176577.140"; exon_number "2";
chr7	StringTie	exon	74215947	74216069	1000	+	.	gene_id "MSTRG.176577"; transcript_id "MSTRG.176577.140"; exon_number "3";
chr7	StringTie	exon	74216825	74216864	1000	+	.	gene_id "MSTRG.176577"; transcript_id "MSTRG.176577.140"; exon_number "4";
chr7	StringTie	exon	74219744	74219787	1000	+	.	gene_id "MSTRG.176577"; transcript_id "MSTRG.176577.140"; exon_number "5";
chr7	StringTie	exon	74219960	74220008	1000	+	.	gene_id "MSTRG.176577"; transcript_id "MSTRG.176577.140"; exon_number "6";
chr7	StringTie	exon	74220217	74220254	1000	+	.	gene_id "MSTRG.176577"; transcript_id "MSTRG.176577.140"; exon_number "7";
chr7	StringTie	exon	74220584	74220619	1000	+	.	gene_id "MSTRG.176577"; transcript_id "MSTRG.176577.140"; exon_number "8";
chr7	StringTie	exon	74220704	74220734	1000	+	.	gene_id "MSTRG.176577"; transcript_id "MSTRG.176577.140"; exon_number "9";
chr7	StringTie	exon	74221637	74221692	1000	+	.	gene_id "MSTRG.176577"; transcript_id "MSTRG.176577.140"; exon_number "10";
chr7	StringTie	exon	74223724	74223783	1000	+	.	gene_id "MSTRG.176577"; transcript_id "MSTRG.176577.140"; exon_number "11";
chr7	StringTie	exon	74224018	74224197	1000	+	.	gene_id "MSTRG.176577"; transcript_id "MSTRG.176577.140"; exon_number "12";
chr7	StringTie	exon	74224650	74224760	1000	+	.	gene_id "MSTRG.176577"; transcript_id "MSTRG.176577.140"; exon_number "13";
chr7	StringTie	exon	74228944	74231489	1000	+	.	gene_id "MSTRG.176577"; transcript_id "MSTRG.176577.140"; exon_number "14";
chr7	StringTie	transcript	74206552	74230792	1000	+	.	gene_id "MSTRG.176577"; transcript_id "MSTRG.176577.141";
chr7	StringTie	exon	74206552	74206941	1000	+	.	gene_id "MSTRG.176577"; transcript_id "MSTRG.176577.141"; exon_number "1";
chr7	StringTie	exon	74209931	74210088	1000	+	.	gene_id "MSTRG.176577"; transcript_id "MSTRG.176577.141"; exon_number "2";
chr7	StringTie	exon	74214822	74215010	1000	+	.	gene_id "MSTRG.176577"; transcript_id "MSTRG.176577.141"; exon_number "3";
chr7	StringTie	exon	74215947	74216069	1000	+	.	gene_id "MSTRG.176577"; transcript_id "MSTRG.176577.141"; exon_number "4";
chr7	StringTie	exon	74216825	74216864	1000	+	.	gene_id "MSTRG.176577"; transcript_id "MSTRG.176577.141"; exon_number "5";
chr7	StringTie	exon	74219744	74219787	1000	+	.	gene_id "MSTRG.176577"; transcript_id "MSTRG.176577.141"; exon_number "6";
chr7	StringTie	exon	74219960	74220008	1000	+	.	gene_id "MSTRG.176577"; transcript_id "MSTRG.176577.141"; exon_number "7";
chr7	StringTie	exon	74220217	74220254	1000	+	.	gene_id "MSTRG.176577"; transcript_id "MSTRG.176577.141"; exon_number "8";
chr7	StringTie	exon	74220584	74220619	1000	+	.	gene_id "MSTRG.176577"; transcript_id "MSTRG.176577.141"; exon_number "9";
chr7	StringTie	exon	74220704	74220734	1000	+	.	gene_id "MSTRG.176577"; transcript_id "MSTRG.176577.141"; exon_number "10";
chr7	StringTie	exon	74221637	74221692	1000	+	.	gene_id "MSTRG.176577"; transcript_id "MSTRG.176577.141"; exon_number "11";
chr7	StringTie	exon	74223724	74223783	1000	+	.	gene_id "MSTRG.176577"; transcript_id "MSTRG.176577.141"; exon_number "12";
chr7	StringTie	exon	74224018	74224197	1000	+	.	gene_id "MSTRG.176577"; transcript_id "MSTRG.176577.141"; exon_number "13";
chr7	StringTie	exon	74224639	74224760	1000	+	.	gene_id "MSTRG.176577"; transcript_id "MSTRG.176577.141"; exon_number "14";
chr7	StringTie	exon	74228944	74230792	1000	+	.	gene_id "MSTRG.176577"; transcript_id "MSTRG.176577.141"; exon_number "15";
chr7	StringTie	transcript	74206552	74230792	1000	+	.	gene_id "MSTRG.176577"; transcript_id "MSTRG.176577.142";
chr7	StringTie	exon	74206552	74206941	1000	+	.	gene_id "MSTRG.176577"; transcript_id "MSTRG.176577.142"; exon_number "1";
chr7	StringTie	exon	74209931	74210088	1000	+	.	gene_id "MSTRG.176577"; transcript_id "MSTRG.176577.142"; exon_number "2";
chr7	StringTie	exon	74215947	74216069	1000	+	.	gene_id "MSTRG.176577"; transcript_id "MSTRG.176577.142"; exon_number "3";
chr7	StringTie	exon	74216825	74216864	1000	+	.	gene_id "MSTRG.176577"; transcript_id "MSTRG.176577.142"; exon_number "4";
chr7	StringTie	exon	74219744	74219787	1000	+	.	gene_id "MSTRG.176577"; transcript_id "MSTRG.176577.142"; exon_number "5";
chr7	StringTie	exon	74219960	74220008	1000	+	.	gene_id "MSTRG.176577"; transcript_id "MSTRG.176577.142"; exon_number "6";
chr7	StringTie	exon	74220217	74220254	1000	+	.	gene_id "MSTRG.176577"; transcript_id "MSTRG.176577.142"; exon_number "7";
chr7	StringTie	exon	74220584	74220619	1000	+	.	gene_id "MSTRG.176577"; transcript_id "MSTRG.176577.142"; exon_number "8";
chr7	StringTie	exon	74220704	74220734	1000	+	.	gene_id "MSTRG.176577"; transcript_id "MSTRG.176577.142"; exon_number "9";
chr7	StringTie	exon	74221637	74221692	1000	+	.	gene_id "MSTRG.176577"; transcript_id "MSTRG.176577.142"; exon_number "10";
chr7	StringTie	exon	74223724	74223783	1000	+	.	gene_id "MSTRG.176577"; transcript_id "MSTRG.176577.142"; exon_number "11";
chr7	StringTie	exon	74224018	74224197	1000	+	.	gene_id "MSTRG.176577"; transcript_id "MSTRG.176577.142"; exon_number "12";
chr7	StringTie	exon	74224639	74224760	1000	+	.	gene_id "MSTRG.176577"; transcript_id "MSTRG.176577.142"; exon_number "13";
chr7	StringTie	exon	74228944	74230792	1000	+	.	gene_id "MSTRG.176577"; transcript_id "MSTRG.176577.142"; exon_number "14";
chr7	StringTie	transcript	74206867	74229835	1000	+	.	gene_id "MSTRG.176577"; transcript_id "MSTRG.176577.143";
chr7	StringTie	exon	74206867	74206980	1000	+	.	gene_id "MSTRG.176577"; transcript_id "MSTRG.176577.143"; exon_number "1";
chr7	StringTie	exon	74209931	74210088	1000	+	.	gene_id "MSTRG.176577"; transcript_id "MSTRG.176577.143"; exon_number "2";
chr7	StringTie	exon	74214822	74215010	1000	+	.	gene_id "MSTRG.176577"; transcript_id "MSTRG.176577.143"; exon_number "3";
chr7	StringTie	exon	74215947	74216069	1000	+	.	gene_id "MSTRG.176577"; transcript_id "MSTRG.176577.143"; exon_number "4";
chr7	StringTie	exon	74216825	74216864	1000	+	.	gene_id "MSTRG.176577"; transcript_id "MSTRG.176577.143"; exon_number "5";
chr7	StringTie	exon	74219744	74219787	1000	+	.	gene_id "MSTRG.176577"; transcript_id "MSTRG.176577.143"; exon_number "6";
chr7	StringTie	exon	74219960	74220008	1000	+	.	gene_id "MSTRG.176577"; transcript_id "MSTRG.176577.143"; exon_number "7";
chr7	StringTie	exon	74220217	74220254	1000	+	.	gene_id "MSTRG.176577"; transcript_id "MSTRG.176577.143"; exon_number "8";
chr7	StringTie	exon	74220584	74220619	1000	+	.	gene_id "MSTRG.176577"; transcript_id "MSTRG.176577.143"; exon_number "9";
chr7	StringTie	exon	74220704	74220734	1000	+	.	gene_id "MSTRG.176577"; transcript_id "MSTRG.176577.143"; exon_number "10";
chr7	StringTie	exon	74221637	74221692	1000	+	.	gene_id "MSTRG.176577"; transcript_id "MSTRG.176577.143"; exon_number "11";
chr7	StringTie	exon	74223724	74223783	1000	+	.	gene_id "MSTRG.176577"; transcript_id "MSTRG.176577.143"; exon_number "12";
chr7	StringTie	exon	74224018	74224197	1000	+	.	gene_id "MSTRG.176577"; transcript_id "MSTRG.176577.143"; exon_number "13";
chr7	StringTie	exon	74224639	74224760	1000	+	.	gene_id "MSTRG.176577"; transcript_id "MSTRG.176577.143"; exon_number "14";
chr7	StringTie	exon	74228944	74229835	1000	+	.	gene_id "MSTRG.176577"; transcript_id "MSTRG.176577.143"; exon_number "15";
chr7	StringTie	transcript	74206867	74230968	1000	+	.	gene_id "MSTRG.176577"; transcript_id "MSTRG.176577.144";
chr7	StringTie	exon	74206867	74206980	1000	+	.	gene_id "MSTRG.176577"; transcript_id "MSTRG.176577.144"; exon_number "1";
chr7	StringTie	exon	74209931	74210088	1000	+	.	gene_id "MSTRG.176577"; transcript_id "MSTRG.176577.144"; exon_number "2";
chr7	StringTie	exon	74214822	74214940	1000	+	.	gene_id "MSTRG.176577"; transcript_id "MSTRG.176577.144"; exon_number "3";
chr7	StringTie	exon	74215947	74216069	1000	+	.	gene_id "MSTRG.176577"; transcript_id "MSTRG.176577.144"; exon_number "4";
chr7	StringTie	exon	74216825	74216864	1000	+	.	gene_id "MSTRG.176577"; transcript_id "MSTRG.176577.144"; exon_number "5";
chr7	StringTie	exon	74219744	74219787	1000	+	.	gene_id "MSTRG.176577"; transcript_id "MSTRG.176577.144"; exon_number "6";
chr7	StringTie	exon	74219960	74220008	1000	+	.	gene_id "MSTRG.176577"; transcript_id "MSTRG.176577.144"; exon_number "7";
chr7	StringTie	exon	74220217	74220254	1000	+	.	gene_id "MSTRG.176577"; transcript_id "MSTRG.176577.144"; exon_number "8";
chr7	StringTie	exon	74220584	74220619	1000	+	.	gene_id "MSTRG.176577"; transcript_id "MSTRG.176577.144"; exon_number "9";
chr7	StringTie	exon	74220704	74220734	1000	+	.	gene_id "MSTRG.176577"; transcript_id "MSTRG.176577.144"; exon_number "10";
chr7	StringTie	exon	74221637	74221692	1000	+	.	gene_id "MSTRG.176577"; transcript_id "MSTRG.176577.144"; exon_number "11";
chr7	StringTie	exon	74223724	74223783	1000	+	.	gene_id "MSTRG.176577"; transcript_id "MSTRG.176577.144"; exon_number "12";
chr7	StringTie	exon	74224018	74224197	1000	+	.	gene_id "MSTRG.176577"; transcript_id "MSTRG.176577.144"; exon_number "13";
chr7	StringTie	exon	74224639	74224760	1000	+	.	gene_id "MSTRG.176577"; transcript_id "MSTRG.176577.144"; exon_number "14";
chr7	StringTie	exon	74228944	74230968	1000	+	.	gene_id "MSTRG.176577"; transcript_id "MSTRG.176577.144"; exon_number "15";
chr7	StringTie	transcript	74206957	74229832	1000	+	.	gene_id "MSTRG.176577"; transcript_id "MSTRG.176577.145";
chr7	StringTie	exon	74206957	74206980	1000	+	.	gene_id "MSTRG.176577"; transcript_id "MSTRG.176577.145"; exon_number "1";
chr7	StringTie	exon	74209931	74210088	1000	+	.	gene_id "MSTRG.176577"; transcript_id "MSTRG.176577.145"; exon_number "2";
chr7	StringTie	exon	74215947	74216069	1000	+	.	gene_id "MSTRG.176577"; transcript_id "MSTRG.176577.145"; exon_number "3";
chr7	StringTie	exon	74216825	74216864	1000	+	.	gene_id "MSTRG.176577"; transcript_id "MSTRG.176577.145"; exon_number "4";
chr7	StringTie	exon	74219744	74219787	1000	+	.	gene_id "MSTRG.176577"; transcript_id "MSTRG.176577.145"; exon_number "5";
chr7	StringTie	exon	74219960	74220008	1000	+	.	gene_id "MSTRG.176577"; transcript_id "MSTRG.176577.145"; exon_number "6";
chr7	StringTie	exon	74220217	74220254	1000	+	.	gene_id "MSTRG.176577"; transcript_id "MSTRG.176577.145"; exon_number "7";
chr7	StringTie	exon	74220584	74220619	1000	+	.	gene_id "MSTRG.176577"; transcript_id "MSTRG.176577.145"; exon_number "8";
chr7	StringTie	exon	74220704	74220734	1000	+	.	gene_id "MSTRG.176577"; transcript_id "MSTRG.176577.145"; exon_number "9";
chr7	StringTie	exon	74221637	74221692	1000	+	.	gene_id "MSTRG.176577"; transcript_id "MSTRG.176577.145"; exon_number "10";
chr7	StringTie	exon	74223724	74223783	1000	+	.	gene_id "MSTRG.176577"; transcript_id "MSTRG.176577.145"; exon_number "11";
chr7	StringTie	exon	74224018	74224197	1000	+	.	gene_id "MSTRG.176577"; transcript_id "MSTRG.176577.145"; exon_number "12";
chr7	StringTie	exon	74224639	74224760	1000	+	.	gene_id "MSTRG.176577"; transcript_id "MSTRG.176577.145"; exon_number "13";
chr7	StringTie	exon	74228944	74229832	1000	+	.	gene_id "MSTRG.176577"; transcript_id "MSTRG.176577.145"; exon_number "14";
chr7	StringTie	transcript	74209322	74229830	1000	+	.	gene_id "MSTRG.176577"; transcript_id "MSTRG.176577.146";
chr7	StringTie	exon	74209322	74210088	1000	+	.	gene_id "MSTRG.176577"; transcript_id "MSTRG.176577.146"; exon_number "1";
chr7	StringTie	exon	74214822	74214940	1000	+	.	gene_id "MSTRG.176577"; transcript_id "MSTRG.176577.146"; exon_number "2";
chr7	StringTie	exon	74215947	74216069	1000	+	.	gene_id "MSTRG.176577"; transcript_id "MSTRG.176577.146"; exon_number "3";
chr7	StringTie	exon	74216825	74216864	1000	+	.	gene_id "MSTRG.176577"; transcript_id "MSTRG.176577.146"; exon_number "4";
chr7	StringTie	exon	74219744	74219787	1000	+	.	gene_id "MSTRG.176577"; transcript_id "MSTRG.176577.146"; exon_number "5";
chr7	StringTie	exon	74219960	74220008	1000	+	.	gene_id "MSTRG.176577"; transcript_id "MSTRG.176577.146"; exon_number "6";
chr7	StringTie	exon	74220217	74220254	1000	+	.	gene_id "MSTRG.176577"; transcript_id "MSTRG.176577.146"; exon_number "7";
chr7	StringTie	exon	74220584	74220619	1000	+	.	gene_id "MSTRG.176577"; transcript_id "MSTRG.176577.146"; exon_number "8";
chr7	StringTie	exon	74220704	74220734	1000	+	.	gene_id "MSTRG.176577"; transcript_id "MSTRG.176577.146"; exon_number "9";
chr7	StringTie	exon	74221637	74221692	1000	+	.	gene_id "MSTRG.176577"; transcript_id "MSTRG.176577.146"; exon_number "10";
chr7	StringTie	exon	74223724	74223783	1000	+	.	gene_id "MSTRG.176577"; transcript_id "MSTRG.176577.146"; exon_number "11";
chr7	StringTie	exon	74224018	74224197	1000	+	.	gene_id "MSTRG.176577"; transcript_id "MSTRG.176577.146"; exon_number "12";
chr7	StringTie	exon	74224465	74224760	1000	+	.	gene_id "MSTRG.176577"; transcript_id "MSTRG.176577.146"; exon_number "13";
chr7	StringTie	exon	74228944	74229830	1000	+	.	gene_id "MSTRG.176577"; transcript_id "MSTRG.176577.146"; exon_number "14";
chr7	StringTie	transcript	74209404	74229858	1000	+	.	gene_id "MSTRG.176577"; transcript_id "MSTRG.176577.148";
chr7	StringTie	exon	74209404	74210066	1000	+	.	gene_id "MSTRG.176577"; transcript_id "MSTRG.176577.148"; exon_number "1";
chr7	StringTie	exon	74215947	74216069	1000	+	.	gene_id "MSTRG.176577"; transcript_id "MSTRG.176577.148"; exon_number "2";
chr7	StringTie	exon	74216825	74216864	1000	+	.	gene_id "MSTRG.176577"; transcript_id "MSTRG.176577.148"; exon_number "3";
chr7	StringTie	exon	74219744	74219787	1000	+	.	gene_id "MSTRG.176577"; transcript_id "MSTRG.176577.148"; exon_number "4";
chr7	StringTie	exon	74219960	74220008	1000	+	.	gene_id "MSTRG.176577"; transcript_id "MSTRG.176577.148"; exon_number "5";
chr7	StringTie	exon	74220217	74220254	1000	+	.	gene_id "MSTRG.176577"; transcript_id "MSTRG.176577.148"; exon_number "6";
chr7	StringTie	exon	74220584	74220619	1000	+	.	gene_id "MSTRG.176577"; transcript_id "MSTRG.176577.148"; exon_number "7";
chr7	StringTie	exon	74220704	74220734	1000	+	.	gene_id "MSTRG.176577"; transcript_id "MSTRG.176577.148"; exon_number "8";
chr7	StringTie	exon	74221637	74221692	1000	+	.	gene_id "MSTRG.176577"; transcript_id "MSTRG.176577.148"; exon_number "9";
chr7	StringTie	exon	74223724	74223783	1000	+	.	gene_id "MSTRG.176577"; transcript_id "MSTRG.176577.148"; exon_number "10";
chr7	StringTie	exon	74224018	74224197	1000	+	.	gene_id "MSTRG.176577"; transcript_id "MSTRG.176577.148"; exon_number "11";
chr7	StringTie	exon	74224639	74224760	1000	+	.	gene_id "MSTRG.176577"; transcript_id "MSTRG.176577.148"; exon_number "12";
chr7	StringTie	exon	74228944	74229858	1000	+	.	gene_id "MSTRG.176577"; transcript_id "MSTRG.176577.148"; exon_number "13";
chr7	StringTie	transcript	74174248	74197101	1000	+	.	gene_id "MSTRG.176577"; transcript_id "MSTRG.176577.15";
chr7	StringTie	exon	74174248	74174442	1000	+	.	gene_id "MSTRG.176577"; transcript_id "MSTRG.176577.15"; exon_number "1";
chr7	StringTie	exon	74187611	74187798	1000	+	.	gene_id "MSTRG.176577"; transcript_id "MSTRG.176577.15"; exon_number "2";
chr7	StringTie	exon	74189673	74189737	1000	+	.	gene_id "MSTRG.176577"; transcript_id "MSTRG.176577.15"; exon_number "3";
chr7	StringTie	exon	74189822	74189918	1000	+	.	gene_id "MSTRG.176577"; transcript_id "MSTRG.176577.15"; exon_number "4";
chr7	StringTie	exon	74194741	74194878	1000	+	.	gene_id "MSTRG.176577"; transcript_id "MSTRG.176577.15"; exon_number "5";
chr7	StringTie	exon	74195169	74195989	1000	+	.	gene_id "MSTRG.176577"; transcript_id "MSTRG.176577.15"; exon_number "6";
chr7	StringTie	exon	74196525	74197101	1000	+	.	gene_id "MSTRG.176577"; transcript_id "MSTRG.176577.15"; exon_number "7";
chr7	StringTie	transcript	74209421	74231424	1000	+	.	gene_id "MSTRG.176577"; transcript_id "MSTRG.176577.150";
chr7	StringTie	exon	74209421	74210088	1000	+	.	gene_id "MSTRG.176577"; transcript_id "MSTRG.176577.150"; exon_number "1";
chr7	StringTie	exon	74214822	74215099	1000	+	.	gene_id "MSTRG.176577"; transcript_id "MSTRG.176577.150"; exon_number "2";
chr7	StringTie	exon	74215947	74216069	1000	+	.	gene_id "MSTRG.176577"; transcript_id "MSTRG.176577.150"; exon_number "3";
chr7	StringTie	exon	74216825	74216864	1000	+	.	gene_id "MSTRG.176577"; transcript_id "MSTRG.176577.150"; exon_number "4";
chr7	StringTie	exon	74219744	74219787	1000	+	.	gene_id "MSTRG.176577"; transcript_id "MSTRG.176577.150"; exon_number "5";
chr7	StringTie	exon	74219960	74220008	1000	+	.	gene_id "MSTRG.176577"; transcript_id "MSTRG.176577.150"; exon_number "6";
chr7	StringTie	exon	74220217	74220254	1000	+	.	gene_id "MSTRG.176577"; transcript_id "MSTRG.176577.150"; exon_number "7";
chr7	StringTie	exon	74220584	74220619	1000	+	.	gene_id "MSTRG.176577"; transcript_id "MSTRG.176577.150"; exon_number "8";
chr7	StringTie	exon	74220704	74220734	1000	+	.	gene_id "MSTRG.176577"; transcript_id "MSTRG.176577.150"; exon_number "9";
chr7	StringTie	exon	74221637	74221692	1000	+	.	gene_id "MSTRG.176577"; transcript_id "MSTRG.176577.150"; exon_number "10";
chr7	StringTie	exon	74223724	74223783	1000	+	.	gene_id "MSTRG.176577"; transcript_id "MSTRG.176577.150"; exon_number "11";
chr7	StringTie	exon	74224018	74224197	1000	+	.	gene_id "MSTRG.176577"; transcript_id "MSTRG.176577.150"; exon_number "12";
chr7	StringTie	exon	74224639	74224760	1000	+	.	gene_id "MSTRG.176577"; transcript_id "MSTRG.176577.150"; exon_number "13";
chr7	StringTie	exon	74228944	74231424	1000	+	.	gene_id "MSTRG.176577"; transcript_id "MSTRG.176577.150"; exon_number "14";
chr7	StringTie	transcript	74209449	74230640	1000	+	.	gene_id "MSTRG.176577"; transcript_id "MSTRG.176577.151";
chr7	StringTie	exon	74209449	74210088	1000	+	.	gene_id "MSTRG.176577"; transcript_id "MSTRG.176577.151"; exon_number "1";
chr7	StringTie	exon	74214822	74215010	1000	+	.	gene_id "MSTRG.176577"; transcript_id "MSTRG.176577.151"; exon_number "2";
chr7	StringTie	exon	74215947	74216069	1000	+	.	gene_id "MSTRG.176577"; transcript_id "MSTRG.176577.151"; exon_number "3";
chr7	StringTie	exon	74219744	74219787	1000	+	.	gene_id "MSTRG.176577"; transcript_id "MSTRG.176577.151"; exon_number "4";
chr7	StringTie	exon	74219960	74220008	1000	+	.	gene_id "MSTRG.176577"; transcript_id "MSTRG.176577.151"; exon_number "5";
chr7	StringTie	exon	74220217	74220254	1000	+	.	gene_id "MSTRG.176577"; transcript_id "MSTRG.176577.151"; exon_number "6";
chr7	StringTie	exon	74220584	74220619	1000	+	.	gene_id "MSTRG.176577"; transcript_id "MSTRG.176577.151"; exon_number "7";
chr7	StringTie	exon	74220704	74220734	1000	+	.	gene_id "MSTRG.176577"; transcript_id "MSTRG.176577.151"; exon_number "8";
chr7	StringTie	exon	74221637	74221692	1000	+	.	gene_id "MSTRG.176577"; transcript_id "MSTRG.176577.151"; exon_number "9";
chr7	StringTie	exon	74223724	74223783	1000	+	.	gene_id "MSTRG.176577"; transcript_id "MSTRG.176577.151"; exon_number "10";
chr7	StringTie	exon	74224018	74224197	1000	+	.	gene_id "MSTRG.176577"; transcript_id "MSTRG.176577.151"; exon_number "11";
chr7	StringTie	exon	74224639	74224760	1000	+	.	gene_id "MSTRG.176577"; transcript_id "MSTRG.176577.151"; exon_number "12";
chr7	StringTie	exon	74228944	74230640	1000	+	.	gene_id "MSTRG.176577"; transcript_id "MSTRG.176577.151"; exon_number "13";
chr7	StringTie	transcript	74209482	74229824	1000	+	.	gene_id "MSTRG.176577"; transcript_id "MSTRG.176577.152";
chr7	StringTie	exon	74209482	74210088	1000	+	.	gene_id "MSTRG.176577"; transcript_id "MSTRG.176577.152"; exon_number "1";
chr7	StringTie	exon	74215947	74216069	1000	+	.	gene_id "MSTRG.176577"; transcript_id "MSTRG.176577.152"; exon_number "2";
chr7	StringTie	exon	74216825	74216864	1000	+	.	gene_id "MSTRG.176577"; transcript_id "MSTRG.176577.152"; exon_number "3";
chr7	StringTie	exon	74219744	74219787	1000	+	.	gene_id "MSTRG.176577"; transcript_id "MSTRG.176577.152"; exon_number "4";
chr7	StringTie	exon	74219960	74220008	1000	+	.	gene_id "MSTRG.176577"; transcript_id "MSTRG.176577.152"; exon_number "5";
chr7	StringTie	exon	74220217	74220254	1000	+	.	gene_id "MSTRG.176577"; transcript_id "MSTRG.176577.152"; exon_number "6";
chr7	StringTie	exon	74220584	74220619	1000	+	.	gene_id "MSTRG.176577"; transcript_id "MSTRG.176577.152"; exon_number "7";
chr7	StringTie	exon	74220704	74220734	1000	+	.	gene_id "MSTRG.176577"; transcript_id "MSTRG.176577.152"; exon_number "8";
chr7	StringTie	exon	74221637	74221692	1000	+	.	gene_id "MSTRG.176577"; transcript_id "MSTRG.176577.152"; exon_number "9";
chr7	StringTie	exon	74223724	74223783	1000	+	.	gene_id "MSTRG.176577"; transcript_id "MSTRG.176577.152"; exon_number "10";
chr7	StringTie	exon	74224018	74224197	1000	+	.	gene_id "MSTRG.176577"; transcript_id "MSTRG.176577.152"; exon_number "11";
chr7	StringTie	exon	74224639	74226707	1000	+	.	gene_id "MSTRG.176577"; transcript_id "MSTRG.176577.152"; exon_number "12";
chr7	StringTie	exon	74227087	74227184	1000	+	.	gene_id "MSTRG.176577"; transcript_id "MSTRG.176577.152"; exon_number "13";
chr7	StringTie	exon	74228944	74229824	1000	+	.	gene_id "MSTRG.176577"; transcript_id "MSTRG.176577.152"; exon_number "14";
chr7	StringTie	transcript	74209924	74230079	1000	+	.	gene_id "MSTRG.176577"; transcript_id "MSTRG.176577.153";
chr7	StringTie	exon	74209924	74210088	1000	+	.	gene_id "MSTRG.176577"; transcript_id "MSTRG.176577.153"; exon_number "1";
chr7	StringTie	exon	74214822	74215010	1000	+	.	gene_id "MSTRG.176577"; transcript_id "MSTRG.176577.153"; exon_number "2";
chr7	StringTie	exon	74215947	74216069	1000	+	.	gene_id "MSTRG.176577"; transcript_id "MSTRG.176577.153"; exon_number "3";
chr7	StringTie	exon	74216825	74216864	1000	+	.	gene_id "MSTRG.176577"; transcript_id "MSTRG.176577.153"; exon_number "4";
chr7	StringTie	exon	74219744	74219787	1000	+	.	gene_id "MSTRG.176577"; transcript_id "MSTRG.176577.153"; exon_number "5";
chr7	StringTie	exon	74219960	74220008	1000	+	.	gene_id "MSTRG.176577"; transcript_id "MSTRG.176577.153"; exon_number "6";
chr7	StringTie	exon	74220217	74220254	1000	+	.	gene_id "MSTRG.176577"; transcript_id "MSTRG.176577.153"; exon_number "7";
chr7	StringTie	exon	74220590	74220619	1000	+	.	gene_id "MSTRG.176577"; transcript_id "MSTRG.176577.153"; exon_number "8";
chr7	StringTie	exon	74220704	74220734	1000	+	.	gene_id "MSTRG.176577"; transcript_id "MSTRG.176577.153"; exon_number "9";
chr7	StringTie	exon	74221637	74221692	1000	+	.	gene_id "MSTRG.176577"; transcript_id "MSTRG.176577.153"; exon_number "10";
chr7	StringTie	exon	74223724	74223910	1000	+	.	gene_id "MSTRG.176577"; transcript_id "MSTRG.176577.153"; exon_number "11";
chr7	StringTie	exon	74224018	74224197	1000	+	.	gene_id "MSTRG.176577"; transcript_id "MSTRG.176577.153"; exon_number "12";
chr7	StringTie	exon	74224639	74230079	1000	+	.	gene_id "MSTRG.176577"; transcript_id "MSTRG.176577.153"; exon_number "13";
chr7	StringTie	transcript	74209927	74230065	1000	+	.	gene_id "MSTRG.176577"; transcript_id "MSTRG.176577.154";
chr7	StringTie	exon	74209927	74210088	1000	+	.	gene_id "MSTRG.176577"; transcript_id "MSTRG.176577.154"; exon_number "1";
chr7	StringTie	exon	74214822	74215094	1000	+	.	gene_id "MSTRG.176577"; transcript_id "MSTRG.176577.154"; exon_number "2";
chr7	StringTie	exon	74215947	74216069	1000	+	.	gene_id "MSTRG.176577"; transcript_id "MSTRG.176577.154"; exon_number "3";
chr7	StringTie	exon	74216825	74216864	1000	+	.	gene_id "MSTRG.176577"; transcript_id "MSTRG.176577.154"; exon_number "4";
chr7	StringTie	exon	74219744	74219787	1000	+	.	gene_id "MSTRG.176577"; transcript_id "MSTRG.176577.154"; exon_number "5";
chr7	StringTie	exon	74219960	74220008	1000	+	.	gene_id "MSTRG.176577"; transcript_id "MSTRG.176577.154"; exon_number "6";
chr7	StringTie	exon	74220217	74220254	1000	+	.	gene_id "MSTRG.176577"; transcript_id "MSTRG.176577.154"; exon_number "7";
chr7	StringTie	exon	74220584	74220619	1000	+	.	gene_id "MSTRG.176577"; transcript_id "MSTRG.176577.154"; exon_number "8";
chr7	StringTie	exon	74220704	74220734	1000	+	.	gene_id "MSTRG.176577"; transcript_id "MSTRG.176577.154"; exon_number "9";
chr7	StringTie	exon	74221637	74221692	1000	+	.	gene_id "MSTRG.176577"; transcript_id "MSTRG.176577.154"; exon_number "10";
chr7	StringTie	exon	74223724	74223783	1000	+	.	gene_id "MSTRG.176577"; transcript_id "MSTRG.176577.154"; exon_number "11";
chr7	StringTie	exon	74224018	74224197	1000	+	.	gene_id "MSTRG.176577"; transcript_id "MSTRG.176577.154"; exon_number "12";
chr7	StringTie	exon	74224639	74224760	1000	+	.	gene_id "MSTRG.176577"; transcript_id "MSTRG.176577.154"; exon_number "13";
chr7	StringTie	exon	74228944	74230065	1000	+	.	gene_id "MSTRG.176577"; transcript_id "MSTRG.176577.154"; exon_number "14";
chr7	StringTie	transcript	74209954	74230960	1000	+	.	gene_id "MSTRG.176577"; transcript_id "MSTRG.176577.156";
chr7	StringTie	exon	74209954	74210088	1000	+	.	gene_id "MSTRG.176577"; transcript_id "MSTRG.176577.156"; exon_number "1";
chr7	StringTie	exon	74214822	74214917	1000	+	.	gene_id "MSTRG.176577"; transcript_id "MSTRG.176577.156"; exon_number "2";
chr7	StringTie	exon	74215947	74216069	1000	+	.	gene_id "MSTRG.176577"; transcript_id "MSTRG.176577.156"; exon_number "3";
chr7	StringTie	exon	74216825	74216864	1000	+	.	gene_id "MSTRG.176577"; transcript_id "MSTRG.176577.156"; exon_number "4";
chr7	StringTie	exon	74219744	74219787	1000	+	.	gene_id "MSTRG.176577"; transcript_id "MSTRG.176577.156"; exon_number "5";
chr7	StringTie	exon	74219960	74220008	1000	+	.	gene_id "MSTRG.176577"; transcript_id "MSTRG.176577.156"; exon_number "6";
chr7	StringTie	exon	74220217	74220254	1000	+	.	gene_id "MSTRG.176577"; transcript_id "MSTRG.176577.156"; exon_number "7";
chr7	StringTie	exon	74220584	74220734	1000	+	.	gene_id "MSTRG.176577"; transcript_id "MSTRG.176577.156"; exon_number "8";
chr7	StringTie	exon	74221637	74221692	1000	+	.	gene_id "MSTRG.176577"; transcript_id "MSTRG.176577.156"; exon_number "9";
chr7	StringTie	exon	74223724	74223783	1000	+	.	gene_id "MSTRG.176577"; transcript_id "MSTRG.176577.156"; exon_number "10";
chr7	StringTie	exon	74224018	74224197	1000	+	.	gene_id "MSTRG.176577"; transcript_id "MSTRG.176577.156"; exon_number "11";
chr7	StringTie	exon	74224639	74224760	1000	+	.	gene_id "MSTRG.176577"; transcript_id "MSTRG.176577.156"; exon_number "12";
chr7	StringTie	exon	74228944	74230960	1000	+	.	gene_id "MSTRG.176577"; transcript_id "MSTRG.176577.156"; exon_number "13";
chr7	StringTie	transcript	74209954	74230036	1000	+	.	gene_id "MSTRG.176577"; transcript_id "MSTRG.176577.157";
chr7	StringTie	exon	74209954	74210088	1000	+	.	gene_id "MSTRG.176577"; transcript_id "MSTRG.176577.157"; exon_number "1";
chr7	StringTie	exon	74214822	74214917	1000	+	.	gene_id "MSTRG.176577"; transcript_id "MSTRG.176577.157"; exon_number "2";
chr7	StringTie	exon	74215947	74216069	1000	+	.	gene_id "MSTRG.176577"; transcript_id "MSTRG.176577.157"; exon_number "3";
chr7	StringTie	exon	74216825	74216864	1000	+	.	gene_id "MSTRG.176577"; transcript_id "MSTRG.176577.157"; exon_number "4";
chr7	StringTie	exon	74219744	74219787	1000	+	.	gene_id "MSTRG.176577"; transcript_id "MSTRG.176577.157"; exon_number "5";
chr7	StringTie	exon	74219960	74220008	1000	+	.	gene_id "MSTRG.176577"; transcript_id "MSTRG.176577.157"; exon_number "6";
chr7	StringTie	exon	74220217	74220254	1000	+	.	gene_id "MSTRG.176577"; transcript_id "MSTRG.176577.157"; exon_number "7";
chr7	StringTie	exon	74220584	74220619	1000	+	.	gene_id "MSTRG.176577"; transcript_id "MSTRG.176577.157"; exon_number "8";
chr7	StringTie	exon	74220704	74220734	1000	+	.	gene_id "MSTRG.176577"; transcript_id "MSTRG.176577.157"; exon_number "9";
chr7	StringTie	exon	74221637	74221692	1000	+	.	gene_id "MSTRG.176577"; transcript_id "MSTRG.176577.157"; exon_number "10";
chr7	StringTie	exon	74223724	74223783	1000	+	.	gene_id "MSTRG.176577"; transcript_id "MSTRG.176577.157"; exon_number "11";
chr7	StringTie	exon	74224018	74224197	1000	+	.	gene_id "MSTRG.176577"; transcript_id "MSTRG.176577.157"; exon_number "12";
chr7	StringTie	exon	74224639	74224760	1000	+	.	gene_id "MSTRG.176577"; transcript_id "MSTRG.176577.157"; exon_number "13";
chr7	StringTie	exon	74228947	74230036	1000	+	.	gene_id "MSTRG.176577"; transcript_id "MSTRG.176577.157"; exon_number "14";
chr7	StringTie	transcript	74209954	74229840	1000	+	.	gene_id "MSTRG.176577"; transcript_id "MSTRG.176577.158";
chr7	StringTie	exon	74209954	74210088	1000	+	.	gene_id "MSTRG.176577"; transcript_id "MSTRG.176577.158"; exon_number "1";
chr7	StringTie	exon	74214822	74214917	1000	+	.	gene_id "MSTRG.176577"; transcript_id "MSTRG.176577.158"; exon_number "2";
chr7	StringTie	exon	74215947	74216069	1000	+	.	gene_id "MSTRG.176577"; transcript_id "MSTRG.176577.158"; exon_number "3";
chr7	StringTie	exon	74216825	74216864	1000	+	.	gene_id "MSTRG.176577"; transcript_id "MSTRG.176577.158"; exon_number "4";
chr7	StringTie	exon	74219744	74219787	1000	+	.	gene_id "MSTRG.176577"; transcript_id "MSTRG.176577.158"; exon_number "5";
chr7	StringTie	exon	74219960	74220008	1000	+	.	gene_id "MSTRG.176577"; transcript_id "MSTRG.176577.158"; exon_number "6";
chr7	StringTie	exon	74220217	74220254	1000	+	.	gene_id "MSTRG.176577"; transcript_id "MSTRG.176577.158"; exon_number "7";
chr7	StringTie	exon	74220584	74220619	1000	+	.	gene_id "MSTRG.176577"; transcript_id "MSTRG.176577.158"; exon_number "8";
chr7	StringTie	exon	74220704	74220734	1000	+	.	gene_id "MSTRG.176577"; transcript_id "MSTRG.176577.158"; exon_number "9";
chr7	StringTie	exon	74221637	74221692	1000	+	.	gene_id "MSTRG.176577"; transcript_id "MSTRG.176577.158"; exon_number "10";
chr7	StringTie	exon	74223724	74223783	1000	+	.	gene_id "MSTRG.176577"; transcript_id "MSTRG.176577.158"; exon_number "11";
chr7	StringTie	exon	74224018	74224197	1000	+	.	gene_id "MSTRG.176577"; transcript_id "MSTRG.176577.158"; exon_number "12";
chr7	StringTie	exon	74224650	74224760	1000	+	.	gene_id "MSTRG.176577"; transcript_id "MSTRG.176577.158"; exon_number "13";
chr7	StringTie	exon	74228944	74229840	1000	+	.	gene_id "MSTRG.176577"; transcript_id "MSTRG.176577.158"; exon_number "14";
chr7	StringTie	transcript	74209954	74229874	1000	+	.	gene_id "MSTRG.176577"; transcript_id "MSTRG.176577.159";
chr7	StringTie	exon	74209954	74210088	1000	+	.	gene_id "MSTRG.176577"; transcript_id "MSTRG.176577.159"; exon_number "1";
chr7	StringTie	exon	74214822	74214917	1000	+	.	gene_id "MSTRG.176577"; transcript_id "MSTRG.176577.159"; exon_number "2";
chr7	StringTie	exon	74215947	74216069	1000	+	.	gene_id "MSTRG.176577"; transcript_id "MSTRG.176577.159"; exon_number "3";
chr7	StringTie	exon	74216825	74216864	1000	+	.	gene_id "MSTRG.176577"; transcript_id "MSTRG.176577.159"; exon_number "4";
chr7	StringTie	exon	74219744	74219787	1000	+	.	gene_id "MSTRG.176577"; transcript_id "MSTRG.176577.159"; exon_number "5";
chr7	StringTie	exon	74219960	74220008	1000	+	.	gene_id "MSTRG.176577"; transcript_id "MSTRG.176577.159"; exon_number "6";
chr7	StringTie	exon	74220217	74220254	1000	+	.	gene_id "MSTRG.176577"; transcript_id "MSTRG.176577.159"; exon_number "7";
chr7	StringTie	exon	74220584	74220619	1000	+	.	gene_id "MSTRG.176577"; transcript_id "MSTRG.176577.159"; exon_number "8";
chr7	StringTie	exon	74220704	74220734	1000	+	.	gene_id "MSTRG.176577"; transcript_id "MSTRG.176577.159"; exon_number "9";
chr7	StringTie	exon	74221637	74221692	1000	+	.	gene_id "MSTRG.176577"; transcript_id "MSTRG.176577.159"; exon_number "10";
chr7	StringTie	exon	74223724	74223783	1000	+	.	gene_id "MSTRG.176577"; transcript_id "MSTRG.176577.159"; exon_number "11";
chr7	StringTie	exon	74224018	74224197	1000	+	.	gene_id "MSTRG.176577"; transcript_id "MSTRG.176577.159"; exon_number "12";
chr7	StringTie	exon	74224639	74224760	1000	+	.	gene_id "MSTRG.176577"; transcript_id "MSTRG.176577.159"; exon_number "13";
chr7	StringTie	exon	74228838	74229874	1000	+	.	gene_id "MSTRG.176577"; transcript_id "MSTRG.176577.159"; exon_number "14";
chr7	StringTie	transcript	74174249	74197172	1000	+	.	gene_id "MSTRG.176577"; transcript_id "MSTRG.176577.16";
chr7	StringTie	exon	74174249	74174442	1000	+	.	gene_id "MSTRG.176577"; transcript_id "MSTRG.176577.16"; exon_number "1";
chr7	StringTie	exon	74187611	74187798	1000	+	.	gene_id "MSTRG.176577"; transcript_id "MSTRG.176577.16"; exon_number "2";
chr7	StringTie	exon	74189673	74189737	1000	+	.	gene_id "MSTRG.176577"; transcript_id "MSTRG.176577.16"; exon_number "3";
chr7	StringTie	exon	74189822	74189918	1000	+	.	gene_id "MSTRG.176577"; transcript_id "MSTRG.176577.16"; exon_number "4";
chr7	StringTie	exon	74190247	74190306	1000	+	.	gene_id "MSTRG.176577"; transcript_id "MSTRG.176577.16"; exon_number "5";
chr7	StringTie	exon	74194741	74194878	1000	+	.	gene_id "MSTRG.176577"; transcript_id "MSTRG.176577.16"; exon_number "6";
chr7	StringTie	exon	74195171	74197172	1000	+	.	gene_id "MSTRG.176577"; transcript_id "MSTRG.176577.16"; exon_number "7";
chr7	StringTie	transcript	74209968	74229829	1000	+	.	gene_id "MSTRG.176577"; transcript_id "MSTRG.176577.161";
chr7	StringTie	exon	74209968	74210088	1000	+	.	gene_id "MSTRG.176577"; transcript_id "MSTRG.176577.161"; exon_number "1";
chr7	StringTie	exon	74215947	74216069	1000	+	.	gene_id "MSTRG.176577"; transcript_id "MSTRG.176577.161"; exon_number "2";
chr7	StringTie	exon	74216825	74216864	1000	+	.	gene_id "MSTRG.176577"; transcript_id "MSTRG.176577.161"; exon_number "3";
chr7	StringTie	exon	74219744	74219787	1000	+	.	gene_id "MSTRG.176577"; transcript_id "MSTRG.176577.161"; exon_number "4";
chr7	StringTie	exon	74219960	74220008	1000	+	.	gene_id "MSTRG.176577"; transcript_id "MSTRG.176577.161"; exon_number "5";
chr7	StringTie	exon	74220217	74220254	1000	+	.	gene_id "MSTRG.176577"; transcript_id "MSTRG.176577.161"; exon_number "6";
chr7	StringTie	exon	74220584	74220619	1000	+	.	gene_id "MSTRG.176577"; transcript_id "MSTRG.176577.161"; exon_number "7";
chr7	StringTie	exon	74220704	74220734	1000	+	.	gene_id "MSTRG.176577"; transcript_id "MSTRG.176577.161"; exon_number "8";
chr7	StringTie	exon	74221637	74221692	1000	+	.	gene_id "MSTRG.176577"; transcript_id "MSTRG.176577.161"; exon_number "9";
chr7	StringTie	exon	74223724	74223783	1000	+	.	gene_id "MSTRG.176577"; transcript_id "MSTRG.176577.161"; exon_number "10";
chr7	StringTie	exon	74224018	74224197	1000	+	.	gene_id "MSTRG.176577"; transcript_id "MSTRG.176577.161"; exon_number "11";
chr7	StringTie	exon	74224639	74224760	1000	+	.	gene_id "MSTRG.176577"; transcript_id "MSTRG.176577.161"; exon_number "12";
chr7	StringTie	exon	74227087	74227184	1000	+	.	gene_id "MSTRG.176577"; transcript_id "MSTRG.176577.161"; exon_number "13";
chr7	StringTie	exon	74228944	74229829	1000	+	.	gene_id "MSTRG.176577"; transcript_id "MSTRG.176577.161"; exon_number "14";
chr7	StringTie	transcript	74209969	74229849	1000	+	.	gene_id "MSTRG.176577"; transcript_id "MSTRG.176577.162";
chr7	StringTie	exon	74209969	74210088	1000	+	.	gene_id "MSTRG.176577"; transcript_id "MSTRG.176577.162"; exon_number "1";
chr7	StringTie	exon	74215947	74216069	1000	+	.	gene_id "MSTRG.176577"; transcript_id "MSTRG.176577.162"; exon_number "2";
chr7	StringTie	exon	74216825	74216864	1000	+	.	gene_id "MSTRG.176577"; transcript_id "MSTRG.176577.162"; exon_number "3";
chr7	StringTie	exon	74219744	74219787	1000	+	.	gene_id "MSTRG.176577"; transcript_id "MSTRG.176577.162"; exon_number "4";
chr7	StringTie	exon	74219960	74220008	1000	+	.	gene_id "MSTRG.176577"; transcript_id "MSTRG.176577.162"; exon_number "5";
chr7	StringTie	exon	74220217	74220254	1000	+	.	gene_id "MSTRG.176577"; transcript_id "MSTRG.176577.162"; exon_number "6";
chr7	StringTie	exon	74220584	74220619	1000	+	.	gene_id "MSTRG.176577"; transcript_id "MSTRG.176577.162"; exon_number "7";
chr7	StringTie	exon	74220704	74220734	1000	+	.	gene_id "MSTRG.176577"; transcript_id "MSTRG.176577.162"; exon_number "8";
chr7	StringTie	exon	74221637	74221692	1000	+	.	gene_id "MSTRG.176577"; transcript_id "MSTRG.176577.162"; exon_number "9";
chr7	StringTie	exon	74223724	74223783	1000	+	.	gene_id "MSTRG.176577"; transcript_id "MSTRG.176577.162"; exon_number "10";
chr7	StringTie	exon	74224018	74224197	1000	+	.	gene_id "MSTRG.176577"; transcript_id "MSTRG.176577.162"; exon_number "11";
chr7	StringTie	exon	74224639	74224760	1000	+	.	gene_id "MSTRG.176577"; transcript_id "MSTRG.176577.162"; exon_number "12";
chr7	StringTie	exon	74228947	74229849	1000	+	.	gene_id "MSTRG.176577"; transcript_id "MSTRG.176577.162"; exon_number "13";
chr7	StringTie	transcript	74209976	74230603	1000	+	.	gene_id "MSTRG.176577"; transcript_id "MSTRG.176577.163";
chr7	StringTie	exon	74209976	74210088	1000	+	.	gene_id "MSTRG.176577"; transcript_id "MSTRG.176577.163"; exon_number "1";
chr7	StringTie	exon	74214822	74215010	1000	+	.	gene_id "MSTRG.176577"; transcript_id "MSTRG.176577.163"; exon_number "2";
chr7	StringTie	exon	74215947	74216069	1000	+	.	gene_id "MSTRG.176577"; transcript_id "MSTRG.176577.163"; exon_number "3";
chr7	StringTie	exon	74216825	74216864	1000	+	.	gene_id "MSTRG.176577"; transcript_id "MSTRG.176577.163"; exon_number "4";
chr7	StringTie	exon	74219744	74219787	1000	+	.	gene_id "MSTRG.176577"; transcript_id "MSTRG.176577.163"; exon_number "5";
chr7	StringTie	exon	74219960	74220008	1000	+	.	gene_id "MSTRG.176577"; transcript_id "MSTRG.176577.163"; exon_number "6";
chr7	StringTie	exon	74220217	74220254	1000	+	.	gene_id "MSTRG.176577"; transcript_id "MSTRG.176577.163"; exon_number "7";
chr7	StringTie	exon	74220584	74220619	1000	+	.	gene_id "MSTRG.176577"; transcript_id "MSTRG.176577.163"; exon_number "8";
chr7	StringTie	exon	74220704	74220734	1000	+	.	gene_id "MSTRG.176577"; transcript_id "MSTRG.176577.163"; exon_number "9";
chr7	StringTie	exon	74223724	74223783	1000	+	.	gene_id "MSTRG.176577"; transcript_id "MSTRG.176577.163"; exon_number "10";
chr7	StringTie	exon	74224018	74224197	1000	+	.	gene_id "MSTRG.176577"; transcript_id "MSTRG.176577.163"; exon_number "11";
chr7	StringTie	exon	74224639	74224760	1000	+	.	gene_id "MSTRG.176577"; transcript_id "MSTRG.176577.163"; exon_number "12";
chr7	StringTie	exon	74228944	74230603	1000	+	.	gene_id "MSTRG.176577"; transcript_id "MSTRG.176577.163"; exon_number "13";
chr7	StringTie	transcript	74209981	74229837	1000	+	.	gene_id "MSTRG.176577"; transcript_id "MSTRG.176577.164";
chr7	StringTie	exon	74209981	74210088	1000	+	.	gene_id "MSTRG.176577"; transcript_id "MSTRG.176577.164"; exon_number "1";
chr7	StringTie	exon	74215947	74216069	1000	+	.	gene_id "MSTRG.176577"; transcript_id "MSTRG.176577.164"; exon_number "2";
chr7	StringTie	exon	74216825	74216864	1000	+	.	gene_id "MSTRG.176577"; transcript_id "MSTRG.176577.164"; exon_number "3";
chr7	StringTie	exon	74219744	74219787	1000	+	.	gene_id "MSTRG.176577"; transcript_id "MSTRG.176577.164"; exon_number "4";
chr7	StringTie	exon	74219960	74220008	1000	+	.	gene_id "MSTRG.176577"; transcript_id "MSTRG.176577.164"; exon_number "5";
chr7	StringTie	exon	74220217	74220254	1000	+	.	gene_id "MSTRG.176577"; transcript_id "MSTRG.176577.164"; exon_number "6";
chr7	StringTie	exon	74220584	74220619	1000	+	.	gene_id "MSTRG.176577"; transcript_id "MSTRG.176577.164"; exon_number "7";
chr7	StringTie	exon	74220704	74220734	1000	+	.	gene_id "MSTRG.176577"; transcript_id "MSTRG.176577.164"; exon_number "8";
chr7	StringTie	exon	74221637	74221692	1000	+	.	gene_id "MSTRG.176577"; transcript_id "MSTRG.176577.164"; exon_number "9";
chr7	StringTie	exon	74223724	74223783	1000	+	.	gene_id "MSTRG.176577"; transcript_id "MSTRG.176577.164"; exon_number "10";
chr7	StringTie	exon	74224018	74224197	1000	+	.	gene_id "MSTRG.176577"; transcript_id "MSTRG.176577.164"; exon_number "11";
chr7	StringTie	exon	74224639	74224760	1000	+	.	gene_id "MSTRG.176577"; transcript_id "MSTRG.176577.164"; exon_number "12";
chr7	StringTie	exon	74224943	74226707	1000	+	.	gene_id "MSTRG.176577"; transcript_id "MSTRG.176577.164"; exon_number "13";
chr7	StringTie	exon	74228944	74229837	1000	+	.	gene_id "MSTRG.176577"; transcript_id "MSTRG.176577.164"; exon_number "14";
chr7	StringTie	transcript	74209989	74230157	1000	+	.	gene_id "MSTRG.176577"; transcript_id "MSTRG.176577.166";
chr7	StringTie	exon	74209989	74210088	1000	+	.	gene_id "MSTRG.176577"; transcript_id "MSTRG.176577.166"; exon_number "1";
chr7	StringTie	exon	74215947	74216069	1000	+	.	gene_id "MSTRG.176577"; transcript_id "MSTRG.176577.166"; exon_number "2";
chr7	StringTie	exon	74216825	74216864	1000	+	.	gene_id "MSTRG.176577"; transcript_id "MSTRG.176577.166"; exon_number "3";
chr7	StringTie	exon	74219744	74219787	1000	+	.	gene_id "MSTRG.176577"; transcript_id "MSTRG.176577.166"; exon_number "4";
chr7	StringTie	exon	74219960	74220008	1000	+	.	gene_id "MSTRG.176577"; transcript_id "MSTRG.176577.166"; exon_number "5";
chr7	StringTie	exon	74220217	74220254	1000	+	.	gene_id "MSTRG.176577"; transcript_id "MSTRG.176577.166"; exon_number "6";
chr7	StringTie	exon	74220584	74220619	1000	+	.	gene_id "MSTRG.176577"; transcript_id "MSTRG.176577.166"; exon_number "7";
chr7	StringTie	exon	74220704	74220734	1000	+	.	gene_id "MSTRG.176577"; transcript_id "MSTRG.176577.166"; exon_number "8";
chr7	StringTie	exon	74221637	74221692	1000	+	.	gene_id "MSTRG.176577"; transcript_id "MSTRG.176577.166"; exon_number "9";
chr7	StringTie	exon	74223724	74223783	1000	+	.	gene_id "MSTRG.176577"; transcript_id "MSTRG.176577.166"; exon_number "10";
chr7	StringTie	exon	74224018	74224197	1000	+	.	gene_id "MSTRG.176577"; transcript_id "MSTRG.176577.166"; exon_number "11";
chr7	StringTie	exon	74224639	74224760	1000	+	.	gene_id "MSTRG.176577"; transcript_id "MSTRG.176577.166"; exon_number "12";
chr7	StringTie	exon	74228838	74230157	1000	+	.	gene_id "MSTRG.176577"; transcript_id "MSTRG.176577.166"; exon_number "13";
chr7	StringTie	transcript	74209989	74229843	1000	+	.	gene_id "MSTRG.176577"; transcript_id "MSTRG.176577.167";
chr7	StringTie	exon	74209989	74210088	1000	+	.	gene_id "MSTRG.176577"; transcript_id "MSTRG.176577.167"; exon_number "1";
chr7	StringTie	exon	74214822	74215010	1000	+	.	gene_id "MSTRG.176577"; transcript_id "MSTRG.176577.167"; exon_number "2";
chr7	StringTie	exon	74215947	74216069	1000	+	.	gene_id "MSTRG.176577"; transcript_id "MSTRG.176577.167"; exon_number "3";
chr7	StringTie	exon	74216825	74216864	1000	+	.	gene_id "MSTRG.176577"; transcript_id "MSTRG.176577.167"; exon_number "4";
chr7	StringTie	exon	74219744	74219787	1000	+	.	gene_id "MSTRG.176577"; transcript_id "MSTRG.176577.167"; exon_number "5";
chr7	StringTie	exon	74219960	74220008	1000	+	.	gene_id "MSTRG.176577"; transcript_id "MSTRG.176577.167"; exon_number "6";
chr7	StringTie	exon	74220217	74220254	1000	+	.	gene_id "MSTRG.176577"; transcript_id "MSTRG.176577.167"; exon_number "7";
chr7	StringTie	exon	74220584	74220619	1000	+	.	gene_id "MSTRG.176577"; transcript_id "MSTRG.176577.167"; exon_number "8";
chr7	StringTie	exon	74220704	74220734	1000	+	.	gene_id "MSTRG.176577"; transcript_id "MSTRG.176577.167"; exon_number "9";
chr7	StringTie	exon	74221637	74221692	1000	+	.	gene_id "MSTRG.176577"; transcript_id "MSTRG.176577.167"; exon_number "10";
chr7	StringTie	exon	74223724	74223783	1000	+	.	gene_id "MSTRG.176577"; transcript_id "MSTRG.176577.167"; exon_number "11";
chr7	StringTie	exon	74224018	74224197	1000	+	.	gene_id "MSTRG.176577"; transcript_id "MSTRG.176577.167"; exon_number "12";
chr7	StringTie	exon	74224639	74224760	1000	+	.	gene_id "MSTRG.176577"; transcript_id "MSTRG.176577.167"; exon_number "13";
chr7	StringTie	exon	74224943	74229843	1000	+	.	gene_id "MSTRG.176577"; transcript_id "MSTRG.176577.167"; exon_number "14";
chr7	StringTie	transcript	74210006	74229859	1000	+	.	gene_id "MSTRG.176577"; transcript_id "MSTRG.176577.168";
chr7	StringTie	exon	74210006	74210088	1000	+	.	gene_id "MSTRG.176577"; transcript_id "MSTRG.176577.168"; exon_number "1";
chr7	StringTie	exon	74214822	74215099	1000	+	.	gene_id "MSTRG.176577"; transcript_id "MSTRG.176577.168"; exon_number "2";
chr7	StringTie	exon	74215947	74216069	1000	+	.	gene_id "MSTRG.176577"; transcript_id "MSTRG.176577.168"; exon_number "3";
chr7	StringTie	exon	74216825	74216864	1000	+	.	gene_id "MSTRG.176577"; transcript_id "MSTRG.176577.168"; exon_number "4";
chr7	StringTie	exon	74219744	74219787	1000	+	.	gene_id "MSTRG.176577"; transcript_id "MSTRG.176577.168"; exon_number "5";
chr7	StringTie	exon	74219960	74220008	1000	+	.	gene_id "MSTRG.176577"; transcript_id "MSTRG.176577.168"; exon_number "6";
chr7	StringTie	exon	74220217	74220254	1000	+	.	gene_id "MSTRG.176577"; transcript_id "MSTRG.176577.168"; exon_number "7";
chr7	StringTie	exon	74220584	74220619	1000	+	.	gene_id "MSTRG.176577"; transcript_id "MSTRG.176577.168"; exon_number "8";
chr7	StringTie	exon	74220704	74220734	1000	+	.	gene_id "MSTRG.176577"; transcript_id "MSTRG.176577.168"; exon_number "9";
chr7	StringTie	exon	74221637	74221692	1000	+	.	gene_id "MSTRG.176577"; transcript_id "MSTRG.176577.168"; exon_number "10";
chr7	StringTie	exon	74223724	74223783	1000	+	.	gene_id "MSTRG.176577"; transcript_id "MSTRG.176577.168"; exon_number "11";
chr7	StringTie	exon	74224018	74224197	1000	+	.	gene_id "MSTRG.176577"; transcript_id "MSTRG.176577.168"; exon_number "12";
chr7	StringTie	exon	74224639	74224760	1000	+	.	gene_id "MSTRG.176577"; transcript_id "MSTRG.176577.168"; exon_number "13";
chr7	StringTie	exon	74227087	74229859	1000	+	.	gene_id "MSTRG.176577"; transcript_id "MSTRG.176577.168"; exon_number "14";
chr7	StringTie	transcript	74210006	74230711	1000	+	.	gene_id "MSTRG.176577"; transcript_id "MSTRG.176577.169";
chr7	StringTie	exon	74210006	74210088	1000	+	.	gene_id "MSTRG.176577"; transcript_id "MSTRG.176577.169"; exon_number "1";
chr7	StringTie	exon	74214822	74215099	1000	+	.	gene_id "MSTRG.176577"; transcript_id "MSTRG.176577.169"; exon_number "2";
chr7	StringTie	exon	74215947	74216069	1000	+	.	gene_id "MSTRG.176577"; transcript_id "MSTRG.176577.169"; exon_number "3";
chr7	StringTie	exon	74216825	74216864	1000	+	.	gene_id "MSTRG.176577"; transcript_id "MSTRG.176577.169"; exon_number "4";
chr7	StringTie	exon	74219744	74219787	1000	+	.	gene_id "MSTRG.176577"; transcript_id "MSTRG.176577.169"; exon_number "5";
chr7	StringTie	exon	74219960	74220008	1000	+	.	gene_id "MSTRG.176577"; transcript_id "MSTRG.176577.169"; exon_number "6";
chr7	StringTie	exon	74220217	74220254	1000	+	.	gene_id "MSTRG.176577"; transcript_id "MSTRG.176577.169"; exon_number "7";
chr7	StringTie	exon	74220584	74220619	1000	+	.	gene_id "MSTRG.176577"; transcript_id "MSTRG.176577.169"; exon_number "8";
chr7	StringTie	exon	74220704	74220734	1000	+	.	gene_id "MSTRG.176577"; transcript_id "MSTRG.176577.169"; exon_number "9";
chr7	StringTie	exon	74221637	74221692	1000	+	.	gene_id "MSTRG.176577"; transcript_id "MSTRG.176577.169"; exon_number "10";
chr7	StringTie	exon	74223724	74223783	1000	+	.	gene_id "MSTRG.176577"; transcript_id "MSTRG.176577.169"; exon_number "11";
chr7	StringTie	exon	74224018	74224197	1000	+	.	gene_id "MSTRG.176577"; transcript_id "MSTRG.176577.169"; exon_number "12";
chr7	StringTie	exon	74224639	74224760	1000	+	.	gene_id "MSTRG.176577"; transcript_id "MSTRG.176577.169"; exon_number "13";
chr7	StringTie	exon	74228947	74230711	1000	+	.	gene_id "MSTRG.176577"; transcript_id "MSTRG.176577.169"; exon_number "14";
chr7	StringTie	transcript	74174253	74194264	1000	+	.	gene_id "MSTRG.176577"; transcript_id "MSTRG.176577.17";
chr7	StringTie	exon	74174253	74174442	1000	+	.	gene_id "MSTRG.176577"; transcript_id "MSTRG.176577.17"; exon_number "1";
chr7	StringTie	exon	74187611	74187798	1000	+	.	gene_id "MSTRG.176577"; transcript_id "MSTRG.176577.17"; exon_number "2";
chr7	StringTie	exon	74189673	74189737	1000	+	.	gene_id "MSTRG.176577"; transcript_id "MSTRG.176577.17"; exon_number "3";
chr7	StringTie	exon	74189822	74189918	1000	+	.	gene_id "MSTRG.176577"; transcript_id "MSTRG.176577.17"; exon_number "4";
chr7	StringTie	exon	74193798	74194264	1000	+	.	gene_id "MSTRG.176577"; transcript_id "MSTRG.176577.17"; exon_number "5";
chr7	StringTie	transcript	74210023	74231500	1000	+	.	gene_id "MSTRG.176577"; transcript_id "MSTRG.176577.173";
chr7	StringTie	exon	74210023	74210088	1000	+	.	gene_id "MSTRG.176577"; transcript_id "MSTRG.176577.173"; exon_number "1";
chr7	StringTie	exon	74214822	74215010	1000	+	.	gene_id "MSTRG.176577"; transcript_id "MSTRG.176577.173"; exon_number "2";
chr7	StringTie	exon	74215947	74216069	1000	+	.	gene_id "MSTRG.176577"; transcript_id "MSTRG.176577.173"; exon_number "3";
chr7	StringTie	exon	74216825	74216834	1000	+	.	gene_id "MSTRG.176577"; transcript_id "MSTRG.176577.173"; exon_number "4";
chr7	StringTie	exon	74219744	74219787	1000	+	.	gene_id "MSTRG.176577"; transcript_id "MSTRG.176577.173"; exon_number "5";
chr7	StringTie	exon	74219960	74220008	1000	+	.	gene_id "MSTRG.176577"; transcript_id "MSTRG.176577.173"; exon_number "6";
chr7	StringTie	exon	74220217	74220254	1000	+	.	gene_id "MSTRG.176577"; transcript_id "MSTRG.176577.173"; exon_number "7";
chr7	StringTie	exon	74220584	74220619	1000	+	.	gene_id "MSTRG.176577"; transcript_id "MSTRG.176577.173"; exon_number "8";
chr7	StringTie	exon	74220704	74220734	1000	+	.	gene_id "MSTRG.176577"; transcript_id "MSTRG.176577.173"; exon_number "9";
chr7	StringTie	exon	74221637	74221692	1000	+	.	gene_id "MSTRG.176577"; transcript_id "MSTRG.176577.173"; exon_number "10";
chr7	StringTie	exon	74223724	74224197	1000	+	.	gene_id "MSTRG.176577"; transcript_id "MSTRG.176577.173"; exon_number "11";
chr7	StringTie	exon	74224639	74224760	1000	+	.	gene_id "MSTRG.176577"; transcript_id "MSTRG.176577.173"; exon_number "12";
chr7	StringTie	exon	74228944	74231500	1000	+	.	gene_id "MSTRG.176577"; transcript_id "MSTRG.176577.173"; exon_number "13";
chr7	StringTie	transcript	74210023	74229845	1000	+	.	gene_id "MSTRG.176577"; transcript_id "MSTRG.176577.174";
chr7	StringTie	exon	74210023	74210088	1000	+	.	gene_id "MSTRG.176577"; transcript_id "MSTRG.176577.174"; exon_number "1";
chr7	StringTie	exon	74214822	74215010	1000	+	.	gene_id "MSTRG.176577"; transcript_id "MSTRG.176577.174"; exon_number "2";
chr7	StringTie	exon	74215947	74216069	1000	+	.	gene_id "MSTRG.176577"; transcript_id "MSTRG.176577.174"; exon_number "3";
chr7	StringTie	exon	74216825	74216834	1000	+	.	gene_id "MSTRG.176577"; transcript_id "MSTRG.176577.174"; exon_number "4";
chr7	StringTie	exon	74219744	74219787	1000	+	.	gene_id "MSTRG.176577"; transcript_id "MSTRG.176577.174"; exon_number "5";
chr7	StringTie	exon	74219960	74220008	1000	+	.	gene_id "MSTRG.176577"; transcript_id "MSTRG.176577.174"; exon_number "6";
chr7	StringTie	exon	74220217	74220254	1000	+	.	gene_id "MSTRG.176577"; transcript_id "MSTRG.176577.174"; exon_number "7";
chr7	StringTie	exon	74220584	74220619	1000	+	.	gene_id "MSTRG.176577"; transcript_id "MSTRG.176577.174"; exon_number "8";
chr7	StringTie	exon	74220704	74220734	1000	+	.	gene_id "MSTRG.176577"; transcript_id "MSTRG.176577.174"; exon_number "9";
chr7	StringTie	exon	74221637	74221692	1000	+	.	gene_id "MSTRG.176577"; transcript_id "MSTRG.176577.174"; exon_number "10";
chr7	StringTie	exon	74223724	74223783	1000	+	.	gene_id "MSTRG.176577"; transcript_id "MSTRG.176577.174"; exon_number "11";
chr7	StringTie	exon	74224018	74224197	1000	+	.	gene_id "MSTRG.176577"; transcript_id "MSTRG.176577.174"; exon_number "12";
chr7	StringTie	exon	74224639	74224760	1000	+	.	gene_id "MSTRG.176577"; transcript_id "MSTRG.176577.174"; exon_number "13";
chr7	StringTie	exon	74228947	74229845	1000	+	.	gene_id "MSTRG.176577"; transcript_id "MSTRG.176577.174"; exon_number "14";
chr7	StringTie	transcript	74210023	74229911	1000	+	.	gene_id "MSTRG.176577"; transcript_id "MSTRG.176577.175";
chr7	StringTie	exon	74210023	74210088	1000	+	.	gene_id "MSTRG.176577"; transcript_id "MSTRG.176577.175"; exon_number "1";
chr7	StringTie	exon	74214822	74215010	1000	+	.	gene_id "MSTRG.176577"; transcript_id "MSTRG.176577.175"; exon_number "2";
chr7	StringTie	exon	74215947	74216069	1000	+	.	gene_id "MSTRG.176577"; transcript_id "MSTRG.176577.175"; exon_number "3";
chr7	StringTie	exon	74216825	74216834	1000	+	.	gene_id "MSTRG.176577"; transcript_id "MSTRG.176577.175"; exon_number "4";
chr7	StringTie	exon	74219744	74219787	1000	+	.	gene_id "MSTRG.176577"; transcript_id "MSTRG.176577.175"; exon_number "5";
chr7	StringTie	exon	74219960	74220008	1000	+	.	gene_id "MSTRG.176577"; transcript_id "MSTRG.176577.175"; exon_number "6";
chr7	StringTie	exon	74220217	74220254	1000	+	.	gene_id "MSTRG.176577"; transcript_id "MSTRG.176577.175"; exon_number "7";
chr7	StringTie	exon	74220584	74220619	1000	+	.	gene_id "MSTRG.176577"; transcript_id "MSTRG.176577.175"; exon_number "8";
chr7	StringTie	exon	74220704	74220734	1000	+	.	gene_id "MSTRG.176577"; transcript_id "MSTRG.176577.175"; exon_number "9";
chr7	StringTie	exon	74221637	74221692	1000	+	.	gene_id "MSTRG.176577"; transcript_id "MSTRG.176577.175"; exon_number "10";
chr7	StringTie	exon	74223724	74223783	1000	+	.	gene_id "MSTRG.176577"; transcript_id "MSTRG.176577.175"; exon_number "11";
chr7	StringTie	exon	74224018	74224197	1000	+	.	gene_id "MSTRG.176577"; transcript_id "MSTRG.176577.175"; exon_number "12";
chr7	StringTie	exon	74224650	74224760	1000	+	.	gene_id "MSTRG.176577"; transcript_id "MSTRG.176577.175"; exon_number "13";
chr7	StringTie	exon	74228944	74229911	1000	+	.	gene_id "MSTRG.176577"; transcript_id "MSTRG.176577.175"; exon_number "14";
chr7	StringTie	transcript	74210024	74229848	1000	+	.	gene_id "MSTRG.176577"; transcript_id "MSTRG.176577.177";
chr7	StringTie	exon	74210024	74210088	1000	+	.	gene_id "MSTRG.176577"; transcript_id "MSTRG.176577.177"; exon_number "1";
chr7	StringTie	exon	74216825	74216864	1000	+	.	gene_id "MSTRG.176577"; transcript_id "MSTRG.176577.177"; exon_number "2";
chr7	StringTie	exon	74219744	74219787	1000	+	.	gene_id "MSTRG.176577"; transcript_id "MSTRG.176577.177"; exon_number "3";
chr7	StringTie	exon	74219960	74220008	1000	+	.	gene_id "MSTRG.176577"; transcript_id "MSTRG.176577.177"; exon_number "4";
chr7	StringTie	exon	74220217	74220254	1000	+	.	gene_id "MSTRG.176577"; transcript_id "MSTRG.176577.177"; exon_number "5";
chr7	StringTie	exon	74220584	74220619	1000	+	.	gene_id "MSTRG.176577"; transcript_id "MSTRG.176577.177"; exon_number "6";
chr7	StringTie	exon	74220704	74220734	1000	+	.	gene_id "MSTRG.176577"; transcript_id "MSTRG.176577.177"; exon_number "7";
chr7	StringTie	exon	74221637	74221692	1000	+	.	gene_id "MSTRG.176577"; transcript_id "MSTRG.176577.177"; exon_number "8";
chr7	StringTie	exon	74223724	74223783	1000	+	.	gene_id "MSTRG.176577"; transcript_id "MSTRG.176577.177"; exon_number "9";
chr7	StringTie	exon	74224018	74224197	1000	+	.	gene_id "MSTRG.176577"; transcript_id "MSTRG.176577.177"; exon_number "10";
chr7	StringTie	exon	74224639	74224760	1000	+	.	gene_id "MSTRG.176577"; transcript_id "MSTRG.176577.177"; exon_number "11";
chr7	StringTie	exon	74228944	74229848	1000	+	.	gene_id "MSTRG.176577"; transcript_id "MSTRG.176577.177"; exon_number "12";
chr7	StringTie	transcript	74212981	74230079	1000	+	.	gene_id "MSTRG.176577"; transcript_id "MSTRG.176577.178";
chr7	StringTie	exon	74212981	74213088	1000	+	.	gene_id "MSTRG.176577"; transcript_id "MSTRG.176577.178"; exon_number "1";
chr7	StringTie	exon	74214822	74215010	1000	+	.	gene_id "MSTRG.176577"; transcript_id "MSTRG.176577.178"; exon_number "2";
chr7	StringTie	exon	74215947	74216069	1000	+	.	gene_id "MSTRG.176577"; transcript_id "MSTRG.176577.178"; exon_number "3";
chr7	StringTie	exon	74216825	74216864	1000	+	.	gene_id "MSTRG.176577"; transcript_id "MSTRG.176577.178"; exon_number "4";
chr7	StringTie	exon	74219744	74219787	1000	+	.	gene_id "MSTRG.176577"; transcript_id "MSTRG.176577.178"; exon_number "5";
chr7	StringTie	exon	74219960	74220008	1000	+	.	gene_id "MSTRG.176577"; transcript_id "MSTRG.176577.178"; exon_number "6";
chr7	StringTie	exon	74220217	74220254	1000	+	.	gene_id "MSTRG.176577"; transcript_id "MSTRG.176577.178"; exon_number "7";
chr7	StringTie	exon	74220584	74220619	1000	+	.	gene_id "MSTRG.176577"; transcript_id "MSTRG.176577.178"; exon_number "8";
chr7	StringTie	exon	74220704	74220734	1000	+	.	gene_id "MSTRG.176577"; transcript_id "MSTRG.176577.178"; exon_number "9";
chr7	StringTie	exon	74221637	74221692	1000	+	.	gene_id "MSTRG.176577"; transcript_id "MSTRG.176577.178"; exon_number "10";
chr7	StringTie	exon	74223724	74223783	1000	+	.	gene_id "MSTRG.176577"; transcript_id "MSTRG.176577.178"; exon_number "11";
chr7	StringTie	exon	74224018	74224197	1000	+	.	gene_id "MSTRG.176577"; transcript_id "MSTRG.176577.178"; exon_number "12";
chr7	StringTie	exon	74224639	74224760	1000	+	.	gene_id "MSTRG.176577"; transcript_id "MSTRG.176577.178"; exon_number "13";
chr7	StringTie	exon	74228944	74230079	1000	+	.	gene_id "MSTRG.176577"; transcript_id "MSTRG.176577.178"; exon_number "14";
chr7	StringTie	transcript	74220217	74229840	1000	+	.	gene_id "MSTRG.176577"; transcript_id "MSTRG.176577.179";
chr7	StringTie	exon	74220217	74220254	1000	+	.	gene_id "MSTRG.176577"; transcript_id "MSTRG.176577.179"; exon_number "1";
chr7	StringTie	exon	74220584	74220619	1000	+	.	gene_id "MSTRG.176577"; transcript_id "MSTRG.176577.179"; exon_number "2";
chr7	StringTie	exon	74220704	74220734	1000	+	.	gene_id "MSTRG.176577"; transcript_id "MSTRG.176577.179"; exon_number "3";
chr7	StringTie	exon	74221637	74221692	1000	+	.	gene_id "MSTRG.176577"; transcript_id "MSTRG.176577.179"; exon_number "4";
chr7	StringTie	exon	74223724	74223910	1000	+	.	gene_id "MSTRG.176577"; transcript_id "MSTRG.176577.179"; exon_number "5";
chr7	StringTie	exon	74224018	74224197	1000	+	.	gene_id "MSTRG.176577"; transcript_id "MSTRG.176577.179"; exon_number "6";
chr7	StringTie	exon	74224639	74224760	1000	+	.	gene_id "MSTRG.176577"; transcript_id "MSTRG.176577.179"; exon_number "7";
chr7	StringTie	exon	74228838	74229840	1000	+	.	gene_id "MSTRG.176577"; transcript_id "MSTRG.176577.179"; exon_number "8";
chr7	StringTie	transcript	74174254	74197104	1000	+	.	gene_id "MSTRG.176577"; transcript_id "MSTRG.176577.18";
chr7	StringTie	exon	74174254	74174442	1000	+	.	gene_id "MSTRG.176577"; transcript_id "MSTRG.176577.18"; exon_number "1";
chr7	StringTie	exon	74179338	74179418	1000	+	.	gene_id "MSTRG.176577"; transcript_id "MSTRG.176577.18"; exon_number "2";
chr7	StringTie	exon	74187611	74187798	1000	+	.	gene_id "MSTRG.176577"; transcript_id "MSTRG.176577.18"; exon_number "3";
chr7	StringTie	exon	74189673	74189737	1000	+	.	gene_id "MSTRG.176577"; transcript_id "MSTRG.176577.18"; exon_number "4";
chr7	StringTie	exon	74189822	74189918	1000	+	.	gene_id "MSTRG.176577"; transcript_id "MSTRG.176577.18"; exon_number "5";
chr7	StringTie	exon	74194741	74194878	1000	+	.	gene_id "MSTRG.176577"; transcript_id "MSTRG.176577.18"; exon_number "6";
chr7	StringTie	exon	74195171	74197104	1000	+	.	gene_id "MSTRG.176577"; transcript_id "MSTRG.176577.18"; exon_number "7";
chr7	StringTie	transcript	74221619	74229963	1000	+	.	gene_id "MSTRG.176577"; transcript_id "MSTRG.176577.181";
chr7	StringTie	exon	74221619	74221791	1000	+	.	gene_id "MSTRG.176577"; transcript_id "MSTRG.176577.181"; exon_number "1";
chr7	StringTie	exon	74223724	74223783	1000	+	.	gene_id "MSTRG.176577"; transcript_id "MSTRG.176577.181"; exon_number "2";
chr7	StringTie	exon	74224018	74224197	1000	+	.	gene_id "MSTRG.176577"; transcript_id "MSTRG.176577.181"; exon_number "3";
chr7	StringTie	exon	74224639	74224760	1000	+	.	gene_id "MSTRG.176577"; transcript_id "MSTRG.176577.181"; exon_number "4";
chr7	StringTie	exon	74228944	74229963	1000	+	.	gene_id "MSTRG.176577"; transcript_id "MSTRG.176577.181"; exon_number "5";
chr7	StringTie	transcript	74222827	74229834	1000	+	.	gene_id "MSTRG.176577"; transcript_id "MSTRG.176577.182";
chr7	StringTie	exon	74222827	74223783	1000	+	.	gene_id "MSTRG.176577"; transcript_id "MSTRG.176577.182"; exon_number "1";
chr7	StringTie	exon	74224018	74224197	1000	+	.	gene_id "MSTRG.176577"; transcript_id "MSTRG.176577.182"; exon_number "2";
chr7	StringTie	exon	74224639	74224760	1000	+	.	gene_id "MSTRG.176577"; transcript_id "MSTRG.176577.182"; exon_number "3";
chr7	StringTie	exon	74228944	74229130	1000	+	.	gene_id "MSTRG.176577"; transcript_id "MSTRG.176577.182"; exon_number "4";
chr7	StringTie	exon	74229160	74229834	1000	+	.	gene_id "MSTRG.176577"; transcript_id "MSTRG.176577.182"; exon_number "5";
chr7	StringTie	transcript	74231566	74232186	1000	+	.	gene_id "MSTRG.176577"; transcript_id "MSTRG.176577.183";
chr7	StringTie	exon	74231566	74231822	1000	+	.	gene_id "MSTRG.176577"; transcript_id "MSTRG.176577.183"; exon_number "1";
chr7	StringTie	exon	74231958	74232186	1000	+	.	gene_id "MSTRG.176577"; transcript_id "MSTRG.176577.183"; exon_number "2";
chr7	StringTie	transcript	74231664	74232152	1000	+	.	gene_id "MSTRG.176577"; transcript_id "MSTRG.176577.184";
chr7	StringTie	exon	74231664	74231724	1000	+	.	gene_id "MSTRG.176577"; transcript_id "MSTRG.176577.184"; exon_number "1";
chr7	StringTie	exon	74231799	74231890	1000	+	.	gene_id "MSTRG.176577"; transcript_id "MSTRG.176577.184"; exon_number "2";
chr7	StringTie	exon	74231982	74232152	1000	+	.	gene_id "MSTRG.176577"; transcript_id "MSTRG.176577.184"; exon_number "3";
chr7	StringTie	transcript	74231664	74232141	1000	+	.	gene_id "MSTRG.176577"; transcript_id "MSTRG.176577.185";
chr7	StringTie	exon	74231664	74231724	1000	+	.	gene_id "MSTRG.176577"; transcript_id "MSTRG.176577.185"; exon_number "1";
chr7	StringTie	exon	74231843	74232141	1000	+	.	gene_id "MSTRG.176577"; transcript_id "MSTRG.176577.185"; exon_number "2";
chr7	StringTie	transcript	74174255	74199188	1000	+	.	gene_id "MSTRG.176577"; transcript_id "MSTRG.176577.19";
chr7	StringTie	exon	74174255	74174442	1000	+	.	gene_id "MSTRG.176577"; transcript_id "MSTRG.176577.19"; exon_number "1";
chr7	StringTie	exon	74187611	74187798	1000	+	.	gene_id "MSTRG.176577"; transcript_id "MSTRG.176577.19"; exon_number "2";
chr7	StringTie	exon	74189673	74189737	1000	+	.	gene_id "MSTRG.176577"; transcript_id "MSTRG.176577.19"; exon_number "3";
chr7	StringTie	exon	74189822	74189918	1000	+	.	gene_id "MSTRG.176577"; transcript_id "MSTRG.176577.19"; exon_number "4";
chr7	StringTie	exon	74194741	74194878	1000	+	.	gene_id "MSTRG.176577"; transcript_id "MSTRG.176577.19"; exon_number "5";
chr7	StringTie	exon	74195169	74195968	1000	+	.	gene_id "MSTRG.176577"; transcript_id "MSTRG.176577.19"; exon_number "6";
chr7	StringTie	exon	74196420	74199188	1000	+	.	gene_id "MSTRG.176577"; transcript_id "MSTRG.176577.19"; exon_number "7";
chr7	StringTie	transcript	74173981	74232102	1000	+	.	gene_id "MSTRG.176577"; transcript_id "MSTRG.176577.2";
chr7	StringTie	exon	74173981	74174039	1000	+	.	gene_id "MSTRG.176577"; transcript_id "MSTRG.176577.2"; exon_number "1";
chr7	StringTie	exon	74174288	74174442	1000	+	.	gene_id "MSTRG.176577"; transcript_id "MSTRG.176577.2"; exon_number "2";
chr7	StringTie	exon	74187611	74187798	1000	+	.	gene_id "MSTRG.176577"; transcript_id "MSTRG.176577.2"; exon_number "3";
chr7	StringTie	exon	74189673	74189737	1000	+	.	gene_id "MSTRG.176577"; transcript_id "MSTRG.176577.2"; exon_number "4";
chr7	StringTie	exon	74189822	74189918	1000	+	.	gene_id "MSTRG.176577"; transcript_id "MSTRG.176577.2"; exon_number "5";
chr7	StringTie	exon	74194741	74194878	1000	+	.	gene_id "MSTRG.176577"; transcript_id "MSTRG.176577.2"; exon_number "6";
chr7	StringTie	exon	74195169	74199685	1000	+	.	gene_id "MSTRG.176577"; transcript_id "MSTRG.176577.2"; exon_number "7";
chr7	StringTie	exon	74209931	74210088	1000	+	.	gene_id "MSTRG.176577"; transcript_id "MSTRG.176577.2"; exon_number "8";
chr7	StringTie	exon	74214822	74214940	1000	+	.	gene_id "MSTRG.176577"; transcript_id "MSTRG.176577.2"; exon_number "9";
chr7	StringTie	exon	74215947	74216069	1000	+	.	gene_id "MSTRG.176577"; transcript_id "MSTRG.176577.2"; exon_number "10";
chr7	StringTie	exon	74216825	74216864	1000	+	.	gene_id "MSTRG.176577"; transcript_id "MSTRG.176577.2"; exon_number "11";
chr7	StringTie	exon	74219744	74219787	1000	+	.	gene_id "MSTRG.176577"; transcript_id "MSTRG.176577.2"; exon_number "12";
chr7	StringTie	exon	74219960	74220008	1000	+	.	gene_id "MSTRG.176577"; transcript_id "MSTRG.176577.2"; exon_number "13";
chr7	StringTie	exon	74220217	74220254	1000	+	.	gene_id "MSTRG.176577"; transcript_id "MSTRG.176577.2"; exon_number "14";
chr7	StringTie	exon	74220584	74220619	1000	+	.	gene_id "MSTRG.176577"; transcript_id "MSTRG.176577.2"; exon_number "15";
chr7	StringTie	exon	74220704	74220734	1000	+	.	gene_id "MSTRG.176577"; transcript_id "MSTRG.176577.2"; exon_number "16";
chr7	StringTie	exon	74221637	74221692	1000	+	.	gene_id "MSTRG.176577"; transcript_id "MSTRG.176577.2"; exon_number "17";
chr7	StringTie	exon	74223724	74223783	1000	+	.	gene_id "MSTRG.176577"; transcript_id "MSTRG.176577.2"; exon_number "18";
chr7	StringTie	exon	74224018	74224197	1000	+	.	gene_id "MSTRG.176577"; transcript_id "MSTRG.176577.2"; exon_number "19";
chr7	StringTie	exon	74224639	74224760	1000	+	.	gene_id "MSTRG.176577"; transcript_id "MSTRG.176577.2"; exon_number "20";
chr7	StringTie	exon	74228944	74230063	1000	+	.	gene_id "MSTRG.176577"; transcript_id "MSTRG.176577.2"; exon_number "21";
chr7	StringTie	exon	74231891	74232102	1000	+	.	gene_id "MSTRG.176577"; transcript_id "MSTRG.176577.2"; exon_number "22";
chr7	StringTie	transcript	74174259	74197107	1000	+	.	gene_id "MSTRG.176577"; transcript_id "MSTRG.176577.20";
chr7	StringTie	exon	74174259	74174442	1000	+	.	gene_id "MSTRG.176577"; transcript_id "MSTRG.176577.20"; exon_number "1";
chr7	StringTie	exon	74187611	74187798	1000	+	.	gene_id "MSTRG.176577"; transcript_id "MSTRG.176577.20"; exon_number "2";
chr7	StringTie	exon	74189673	74189737	1000	+	.	gene_id "MSTRG.176577"; transcript_id "MSTRG.176577.20"; exon_number "3";
chr7	StringTie	exon	74189822	74189918	1000	+	.	gene_id "MSTRG.176577"; transcript_id "MSTRG.176577.20"; exon_number "4";
chr7	StringTie	exon	74194741	74194878	1000	+	.	gene_id "MSTRG.176577"; transcript_id "MSTRG.176577.20"; exon_number "5";
chr7	StringTie	exon	74195169	74195989	1000	+	.	gene_id "MSTRG.176577"; transcript_id "MSTRG.176577.20"; exon_number "6";
chr7	StringTie	exon	74196113	74197107	1000	+	.	gene_id "MSTRG.176577"; transcript_id "MSTRG.176577.20"; exon_number "7";
chr7	StringTie	transcript	74174260	74197117	1000	+	.	gene_id "MSTRG.176577"; transcript_id "MSTRG.176577.21";
chr7	StringTie	exon	74174260	74174442	1000	+	.	gene_id "MSTRG.176577"; transcript_id "MSTRG.176577.21"; exon_number "1";
chr7	StringTie	exon	74187611	74187798	1000	+	.	gene_id "MSTRG.176577"; transcript_id "MSTRG.176577.21"; exon_number "2";
chr7	StringTie	exon	74189673	74189737	1000	+	.	gene_id "MSTRG.176577"; transcript_id "MSTRG.176577.21"; exon_number "3";
chr7	StringTie	exon	74189822	74189918	1000	+	.	gene_id "MSTRG.176577"; transcript_id "MSTRG.176577.21"; exon_number "4";
chr7	StringTie	exon	74194741	74194878	1000	+	.	gene_id "MSTRG.176577"; transcript_id "MSTRG.176577.21"; exon_number "5";
chr7	StringTie	exon	74195169	74195516	1000	+	.	gene_id "MSTRG.176577"; transcript_id "MSTRG.176577.21"; exon_number "6";
chr7	StringTie	exon	74195707	74197117	1000	+	.	gene_id "MSTRG.176577"; transcript_id "MSTRG.176577.21"; exon_number "7";
chr7	StringTie	transcript	74174260	74197108	1000	+	.	gene_id "MSTRG.176577"; transcript_id "MSTRG.176577.22";
chr7	StringTie	exon	74174260	74174442	1000	+	.	gene_id "MSTRG.176577"; transcript_id "MSTRG.176577.22"; exon_number "1";
chr7	StringTie	exon	74187611	74187798	1000	+	.	gene_id "MSTRG.176577"; transcript_id "MSTRG.176577.22"; exon_number "2";
chr7	StringTie	exon	74189673	74189737	1000	+	.	gene_id "MSTRG.176577"; transcript_id "MSTRG.176577.22"; exon_number "3";
chr7	StringTie	exon	74189822	74189918	1000	+	.	gene_id "MSTRG.176577"; transcript_id "MSTRG.176577.22"; exon_number "4";
chr7	StringTie	exon	74194741	74194878	1000	+	.	gene_id "MSTRG.176577"; transcript_id "MSTRG.176577.22"; exon_number "5";
chr7	StringTie	exon	74195169	74195271	1000	+	.	gene_id "MSTRG.176577"; transcript_id "MSTRG.176577.22"; exon_number "6";
chr7	StringTie	exon	74195707	74197108	1000	+	.	gene_id "MSTRG.176577"; transcript_id "MSTRG.176577.22"; exon_number "7";
chr7	StringTie	transcript	74174263	74197102	1000	+	.	gene_id "MSTRG.176577"; transcript_id "MSTRG.176577.23";
chr7	StringTie	exon	74174263	74174442	1000	+	.	gene_id "MSTRG.176577"; transcript_id "MSTRG.176577.23"; exon_number "1";
chr7	StringTie	exon	74178656	74178826	1000	+	.	gene_id "MSTRG.176577"; transcript_id "MSTRG.176577.23"; exon_number "2";
chr7	StringTie	exon	74187611	74187798	1000	+	.	gene_id "MSTRG.176577"; transcript_id "MSTRG.176577.23"; exon_number "3";
chr7	StringTie	exon	74189673	74189737	1000	+	.	gene_id "MSTRG.176577"; transcript_id "MSTRG.176577.23"; exon_number "4";
chr7	StringTie	exon	74189822	74189918	1000	+	.	gene_id "MSTRG.176577"; transcript_id "MSTRG.176577.23"; exon_number "5";
chr7	StringTie	exon	74194741	74194878	1000	+	.	gene_id "MSTRG.176577"; transcript_id "MSTRG.176577.23"; exon_number "6";
chr7	StringTie	exon	74195169	74197102	1000	+	.	gene_id "MSTRG.176577"; transcript_id "MSTRG.176577.23"; exon_number "7";
chr7	StringTie	transcript	74174263	74197101	1000	+	.	gene_id "MSTRG.176577"; transcript_id "MSTRG.176577.24";
chr7	StringTie	exon	74174263	74174442	1000	+	.	gene_id "MSTRG.176577"; transcript_id "MSTRG.176577.24"; exon_number "1";
chr7	StringTie	exon	74187611	74187798	1000	+	.	gene_id "MSTRG.176577"; transcript_id "MSTRG.176577.24"; exon_number "2";
chr7	StringTie	exon	74189673	74189737	1000	+	.	gene_id "MSTRG.176577"; transcript_id "MSTRG.176577.24"; exon_number "3";
chr7	StringTie	exon	74189822	74189918	1000	+	.	gene_id "MSTRG.176577"; transcript_id "MSTRG.176577.24"; exon_number "4";
chr7	StringTie	exon	74194741	74194791	1000	+	.	gene_id "MSTRG.176577"; transcript_id "MSTRG.176577.24"; exon_number "5";
chr7	StringTie	exon	74195635	74197101	1000	+	.	gene_id "MSTRG.176577"; transcript_id "MSTRG.176577.24"; exon_number "6";
chr7	StringTie	transcript	74174265	74197101	1000	+	.	gene_id "MSTRG.176577"; transcript_id "MSTRG.176577.25";
chr7	StringTie	exon	74174265	74174442	1000	+	.	gene_id "MSTRG.176577"; transcript_id "MSTRG.176577.25"; exon_number "1";
chr7	StringTie	exon	74187611	74187798	1000	+	.	gene_id "MSTRG.176577"; transcript_id "MSTRG.176577.25"; exon_number "2";
chr7	StringTie	exon	74189673	74189737	1000	+	.	gene_id "MSTRG.176577"; transcript_id "MSTRG.176577.25"; exon_number "3";
chr7	StringTie	exon	74189822	74189918	1000	+	.	gene_id "MSTRG.176577"; transcript_id "MSTRG.176577.25"; exon_number "4";
chr7	StringTie	exon	74194741	74194878	1000	+	.	gene_id "MSTRG.176577"; transcript_id "MSTRG.176577.25"; exon_number "5";
chr7	StringTie	exon	74195169	74196112	1000	+	.	gene_id "MSTRG.176577"; transcript_id "MSTRG.176577.25"; exon_number "6";
chr7	StringTie	exon	74196190	74197101	1000	+	.	gene_id "MSTRG.176577"; transcript_id "MSTRG.176577.25"; exon_number "7";
chr7	StringTie	transcript	74174266	74197156	1000	+	.	gene_id "MSTRG.176577"; transcript_id "MSTRG.176577.26";
chr7	StringTie	exon	74174266	74174442	1000	+	.	gene_id "MSTRG.176577"; transcript_id "MSTRG.176577.26"; exon_number "1";
chr7	StringTie	exon	74179338	74179418	1000	+	.	gene_id "MSTRG.176577"; transcript_id "MSTRG.176577.26"; exon_number "2";
chr7	StringTie	exon	74187611	74187798	1000	+	.	gene_id "MSTRG.176577"; transcript_id "MSTRG.176577.26"; exon_number "3";
chr7	StringTie	exon	74189673	74189737	1000	+	.	gene_id "MSTRG.176577"; transcript_id "MSTRG.176577.26"; exon_number "4";
chr7	StringTie	exon	74189822	74189918	1000	+	.	gene_id "MSTRG.176577"; transcript_id "MSTRG.176577.26"; exon_number "5";
chr7	StringTie	exon	74194741	74194878	1000	+	.	gene_id "MSTRG.176577"; transcript_id "MSTRG.176577.26"; exon_number "6";
chr7	StringTie	exon	74195169	74197156	1000	+	.	gene_id "MSTRG.176577"; transcript_id "MSTRG.176577.26"; exon_number "7";
chr7	StringTie	transcript	74174269	74197107	1000	+	.	gene_id "MSTRG.176577"; transcript_id "MSTRG.176577.27";
chr7	StringTie	exon	74174269	74174442	1000	+	.	gene_id "MSTRG.176577"; transcript_id "MSTRG.176577.27"; exon_number "1";
chr7	StringTie	exon	74187611	74187798	1000	+	.	gene_id "MSTRG.176577"; transcript_id "MSTRG.176577.27"; exon_number "2";
chr7	StringTie	exon	74189673	74189737	1000	+	.	gene_id "MSTRG.176577"; transcript_id "MSTRG.176577.27"; exon_number "3";
chr7	StringTie	exon	74189822	74189918	1000	+	.	gene_id "MSTRG.176577"; transcript_id "MSTRG.176577.27"; exon_number "4";
chr7	StringTie	exon	74194741	74194878	1000	+	.	gene_id "MSTRG.176577"; transcript_id "MSTRG.176577.27"; exon_number "5";
chr7	StringTie	exon	74195169	74195856	1000	+	.	gene_id "MSTRG.176577"; transcript_id "MSTRG.176577.27"; exon_number "6";
chr7	StringTie	exon	74196113	74197107	1000	+	.	gene_id "MSTRG.176577"; transcript_id "MSTRG.176577.27"; exon_number "7";
chr7	StringTie	transcript	74174270	74197117	1000	+	.	gene_id "MSTRG.176577"; transcript_id "MSTRG.176577.28";
chr7	StringTie	exon	74174270	74174442	1000	+	.	gene_id "MSTRG.176577"; transcript_id "MSTRG.176577.28"; exon_number "1";
chr7	StringTie	exon	74189673	74189737	1000	+	.	gene_id "MSTRG.176577"; transcript_id "MSTRG.176577.28"; exon_number "2";
chr7	StringTie	exon	74189822	74189918	1000	+	.	gene_id "MSTRG.176577"; transcript_id "MSTRG.176577.28"; exon_number "3";
chr7	StringTie	exon	74194741	74194878	1000	+	.	gene_id "MSTRG.176577"; transcript_id "MSTRG.176577.28"; exon_number "4";
chr7	StringTie	exon	74195280	74197117	1000	+	.	gene_id "MSTRG.176577"; transcript_id "MSTRG.176577.28"; exon_number "5";
chr7	StringTie	transcript	74174271	74197100	1000	+	.	gene_id "MSTRG.176577"; transcript_id "MSTRG.176577.29";
chr7	StringTie	exon	74174271	74174442	1000	+	.	gene_id "MSTRG.176577"; transcript_id "MSTRG.176577.29"; exon_number "1";
chr7	StringTie	exon	74187611	74187798	1000	+	.	gene_id "MSTRG.176577"; transcript_id "MSTRG.176577.29"; exon_number "2";
chr7	StringTie	exon	74189673	74189737	1000	+	.	gene_id "MSTRG.176577"; transcript_id "MSTRG.176577.29"; exon_number "3";
chr7	StringTie	exon	74189822	74189918	1000	+	.	gene_id "MSTRG.176577"; transcript_id "MSTRG.176577.29"; exon_number "4";
chr7	StringTie	exon	74194741	74194762	1000	+	.	gene_id "MSTRG.176577"; transcript_id "MSTRG.176577.29"; exon_number "5";
chr7	StringTie	exon	74194811	74194878	1000	+	.	gene_id "MSTRG.176577"; transcript_id "MSTRG.176577.29"; exon_number "6";
chr7	StringTie	exon	74195280	74197100	1000	+	.	gene_id "MSTRG.176577"; transcript_id "MSTRG.176577.29"; exon_number "7";
chr7	StringTie	transcript	74174190	74197158	1000	+	.	gene_id "MSTRG.176577"; transcript_id "MSTRG.176577.3";
chr7	StringTie	exon	74174190	74174442	1000	+	.	gene_id "MSTRG.176577"; transcript_id "MSTRG.176577.3"; exon_number "1";
chr7	StringTie	exon	74189673	74189737	1000	+	.	gene_id "MSTRG.176577"; transcript_id "MSTRG.176577.3"; exon_number "2";
chr7	StringTie	exon	74189822	74189918	1000	+	.	gene_id "MSTRG.176577"; transcript_id "MSTRG.176577.3"; exon_number "3";
chr7	StringTie	exon	74194741	74194878	1000	+	.	gene_id "MSTRG.176577"; transcript_id "MSTRG.176577.3"; exon_number "4";
chr7	StringTie	exon	74195169	74197158	1000	+	.	gene_id "MSTRG.176577"; transcript_id "MSTRG.176577.3"; exon_number "5";
chr7	StringTie	transcript	74174271	74197164	1000	+	.	gene_id "MSTRG.176577"; transcript_id "MSTRG.176577.30";
chr7	StringTie	exon	74174271	74174442	1000	+	.	gene_id "MSTRG.176577"; transcript_id "MSTRG.176577.30"; exon_number "1";
chr7	StringTie	exon	74187611	74187798	1000	+	.	gene_id "MSTRG.176577"; transcript_id "MSTRG.176577.30"; exon_number "2";
chr7	StringTie	exon	74189673	74189737	1000	+	.	gene_id "MSTRG.176577"; transcript_id "MSTRG.176577.30"; exon_number "3";
chr7	StringTie	exon	74189822	74189918	1000	+	.	gene_id "MSTRG.176577"; transcript_id "MSTRG.176577.30"; exon_number "4";
chr7	StringTie	exon	74194741	74194785	1000	+	.	gene_id "MSTRG.176577"; transcript_id "MSTRG.176577.30"; exon_number "5";
chr7	StringTie	exon	74194817	74194878	1000	+	.	gene_id "MSTRG.176577"; transcript_id "MSTRG.176577.30"; exon_number "6";
chr7	StringTie	exon	74195169	74197164	1000	+	.	gene_id "MSTRG.176577"; transcript_id "MSTRG.176577.30"; exon_number "7";
chr7	StringTie	transcript	74174273	74197117	1000	+	.	gene_id "MSTRG.176577"; transcript_id "MSTRG.176577.31";
chr7	StringTie	exon	74174273	74174442	1000	+	.	gene_id "MSTRG.176577"; transcript_id "MSTRG.176577.31"; exon_number "1";
chr7	StringTie	exon	74187611	74187798	1000	+	.	gene_id "MSTRG.176577"; transcript_id "MSTRG.176577.31"; exon_number "2";
chr7	StringTie	exon	74189673	74189737	1000	+	.	gene_id "MSTRG.176577"; transcript_id "MSTRG.176577.31"; exon_number "3";
chr7	StringTie	exon	74189822	74189918	1000	+	.	gene_id "MSTRG.176577"; transcript_id "MSTRG.176577.31"; exon_number "4";
chr7	StringTie	exon	74194741	74194878	1000	+	.	gene_id "MSTRG.176577"; transcript_id "MSTRG.176577.31"; exon_number "5";
chr7	StringTie	exon	74195169	74195856	1000	+	.	gene_id "MSTRG.176577"; transcript_id "MSTRG.176577.31"; exon_number "6";
chr7	StringTie	exon	74196642	74197117	1000	+	.	gene_id "MSTRG.176577"; transcript_id "MSTRG.176577.31"; exon_number "7";
chr7	StringTie	transcript	74174273	74197100	1000	+	.	gene_id "MSTRG.176577"; transcript_id "MSTRG.176577.32";
chr7	StringTie	exon	74174273	74174442	1000	+	.	gene_id "MSTRG.176577"; transcript_id "MSTRG.176577.32"; exon_number "1";
chr7	StringTie	exon	74187611	74187798	1000	+	.	gene_id "MSTRG.176577"; transcript_id "MSTRG.176577.32"; exon_number "2";
chr7	StringTie	exon	74189673	74189737	1000	+	.	gene_id "MSTRG.176577"; transcript_id "MSTRG.176577.32"; exon_number "3";
chr7	StringTie	exon	74189822	74189918	1000	+	.	gene_id "MSTRG.176577"; transcript_id "MSTRG.176577.32"; exon_number "4";
chr7	StringTie	exon	74190247	74190306	1000	+	.	gene_id "MSTRG.176577"; transcript_id "MSTRG.176577.32"; exon_number "5";
chr7	StringTie	exon	74194741	74194878	1000	+	.	gene_id "MSTRG.176577"; transcript_id "MSTRG.176577.32"; exon_number "6";
chr7	StringTie	exon	74195280	74195856	1000	+	.	gene_id "MSTRG.176577"; transcript_id "MSTRG.176577.32"; exon_number "7";
chr7	StringTie	exon	74196642	74197100	1000	+	.	gene_id "MSTRG.176577"; transcript_id "MSTRG.176577.32"; exon_number "8";
chr7	StringTie	transcript	74174274	74197101	1000	+	.	gene_id "MSTRG.176577"; transcript_id "MSTRG.176577.33";
chr7	StringTie	exon	74174274	74174447	1000	+	.	gene_id "MSTRG.176577"; transcript_id "MSTRG.176577.33"; exon_number "1";
chr7	StringTie	exon	74187611	74187798	1000	+	.	gene_id "MSTRG.176577"; transcript_id "MSTRG.176577.33"; exon_number "2";
chr7	StringTie	exon	74189673	74189737	1000	+	.	gene_id "MSTRG.176577"; transcript_id "MSTRG.176577.33"; exon_number "3";
chr7	StringTie	exon	74189822	74189918	1000	+	.	gene_id "MSTRG.176577"; transcript_id "MSTRG.176577.33"; exon_number "4";
chr7	StringTie	exon	74194741	74194878	1000	+	.	gene_id "MSTRG.176577"; transcript_id "MSTRG.176577.33"; exon_number "5";
chr7	StringTie	exon	74195169	74197101	1000	+	.	gene_id "MSTRG.176577"; transcript_id "MSTRG.176577.33"; exon_number "6";
chr7	StringTie	transcript	74174275	74197142	1000	+	.	gene_id "MSTRG.176577"; transcript_id "MSTRG.176577.34";
chr7	StringTie	exon	74174275	74174442	1000	+	.	gene_id "MSTRG.176577"; transcript_id "MSTRG.176577.34"; exon_number "1";
chr7	StringTie	exon	74187611	74187798	1000	+	.	gene_id "MSTRG.176577"; transcript_id "MSTRG.176577.34"; exon_number "2";
chr7	StringTie	exon	74188319	74188405	1000	+	.	gene_id "MSTRG.176577"; transcript_id "MSTRG.176577.34"; exon_number "3";
chr7	StringTie	exon	74189673	74189737	1000	+	.	gene_id "MSTRG.176577"; transcript_id "MSTRG.176577.34"; exon_number "4";
chr7	StringTie	exon	74189822	74189918	1000	+	.	gene_id "MSTRG.176577"; transcript_id "MSTRG.176577.34"; exon_number "5";
chr7	StringTie	exon	74194741	74194878	1000	+	.	gene_id "MSTRG.176577"; transcript_id "MSTRG.176577.34"; exon_number "6";
chr7	StringTie	exon	74195169	74197142	1000	+	.	gene_id "MSTRG.176577"; transcript_id "MSTRG.176577.34"; exon_number "7";
chr7	StringTie	transcript	74174281	74197117	1000	+	.	gene_id "MSTRG.176577"; transcript_id "MSTRG.176577.35";
chr7	StringTie	exon	74174281	74174442	1000	+	.	gene_id "MSTRG.176577"; transcript_id "MSTRG.176577.35"; exon_number "1";
chr7	StringTie	exon	74187611	74187798	1000	+	.	gene_id "MSTRG.176577"; transcript_id "MSTRG.176577.35"; exon_number "2";
chr7	StringTie	exon	74189673	74189737	1000	+	.	gene_id "MSTRG.176577"; transcript_id "MSTRG.176577.35"; exon_number "3";
chr7	StringTie	exon	74189822	74189879	1000	+	.	gene_id "MSTRG.176577"; transcript_id "MSTRG.176577.35"; exon_number "4";
chr7	StringTie	exon	74189901	74189918	1000	+	.	gene_id "MSTRG.176577"; transcript_id "MSTRG.176577.35"; exon_number "5";
chr7	StringTie	exon	74194741	74194878	1000	+	.	gene_id "MSTRG.176577"; transcript_id "MSTRG.176577.35"; exon_number "6";
chr7	StringTie	exon	74195169	74197117	1000	+	.	gene_id "MSTRG.176577"; transcript_id "MSTRG.176577.35"; exon_number "7";
chr7	StringTie	transcript	74174281	74197097	1000	+	.	gene_id "MSTRG.176577"; transcript_id "MSTRG.176577.36";
chr7	StringTie	exon	74174281	74174442	1000	+	.	gene_id "MSTRG.176577"; transcript_id "MSTRG.176577.36"; exon_number "1";
chr7	StringTie	exon	74175744	74175833	1000	+	.	gene_id "MSTRG.176577"; transcript_id "MSTRG.176577.36"; exon_number "2";
chr7	StringTie	exon	74187611	74187798	1000	+	.	gene_id "MSTRG.176577"; transcript_id "MSTRG.176577.36"; exon_number "3";
chr7	StringTie	exon	74189673	74189737	1000	+	.	gene_id "MSTRG.176577"; transcript_id "MSTRG.176577.36"; exon_number "4";
chr7	StringTie	exon	74189822	74189918	1000	+	.	gene_id "MSTRG.176577"; transcript_id "MSTRG.176577.36"; exon_number "5";
chr7	StringTie	exon	74194741	74194878	1000	+	.	gene_id "MSTRG.176577"; transcript_id "MSTRG.176577.36"; exon_number "6";
chr7	StringTie	exon	74195171	74197097	1000	+	.	gene_id "MSTRG.176577"; transcript_id "MSTRG.176577.36"; exon_number "7";
chr7	StringTie	transcript	74174282	74197101	1000	+	.	gene_id "MSTRG.176577"; transcript_id "MSTRG.176577.37";
chr7	StringTie	exon	74174282	74174442	1000	+	.	gene_id "MSTRG.176577"; transcript_id "MSTRG.176577.37"; exon_number "1";
chr7	StringTie	exon	74187611	74187798	1000	+	.	gene_id "MSTRG.176577"; transcript_id "MSTRG.176577.37"; exon_number "2";
chr7	StringTie	exon	74189673	74189737	1000	+	.	gene_id "MSTRG.176577"; transcript_id "MSTRG.176577.37"; exon_number "3";
chr7	StringTie	exon	74189822	74189918	1000	+	.	gene_id "MSTRG.176577"; transcript_id "MSTRG.176577.37"; exon_number "4";
chr7	StringTie	exon	74194741	74194830	1000	+	.	gene_id "MSTRG.176577"; transcript_id "MSTRG.176577.37"; exon_number "5";
chr7	StringTie	exon	74196642	74197101	1000	+	.	gene_id "MSTRG.176577"; transcript_id "MSTRG.176577.37"; exon_number "6";
chr7	StringTie	transcript	74174284	74197117	1000	+	.	gene_id "MSTRG.176577"; transcript_id "MSTRG.176577.38";
chr7	StringTie	exon	74174284	74174442	1000	+	.	gene_id "MSTRG.176577"; transcript_id "MSTRG.176577.38"; exon_number "1";
chr7	StringTie	exon	74187611	74187798	1000	+	.	gene_id "MSTRG.176577"; transcript_id "MSTRG.176577.38"; exon_number "2";
chr7	StringTie	exon	74189673	74189737	1000	+	.	gene_id "MSTRG.176577"; transcript_id "MSTRG.176577.38"; exon_number "3";
chr7	StringTie	exon	74189822	74189918	1000	+	.	gene_id "MSTRG.176577"; transcript_id "MSTRG.176577.38"; exon_number "4";
chr7	StringTie	exon	74194741	74194878	1000	+	.	gene_id "MSTRG.176577"; transcript_id "MSTRG.176577.38"; exon_number "5";
chr7	StringTie	exon	74195280	74197117	1000	+	.	gene_id "MSTRG.176577"; transcript_id "MSTRG.176577.38"; exon_number "6";
chr7	StringTie	transcript	74174285	74197100	1000	+	.	gene_id "MSTRG.176577"; transcript_id "MSTRG.176577.39";
chr7	StringTie	exon	74174285	74174442	1000	+	.	gene_id "MSTRG.176577"; transcript_id "MSTRG.176577.39"; exon_number "1";
chr7	StringTie	exon	74187611	74187798	1000	+	.	gene_id "MSTRG.176577"; transcript_id "MSTRG.176577.39"; exon_number "2";
chr7	StringTie	exon	74189673	74189737	1000	+	.	gene_id "MSTRG.176577"; transcript_id "MSTRG.176577.39"; exon_number "3";
chr7	StringTie	exon	74189822	74189918	1000	+	.	gene_id "MSTRG.176577"; transcript_id "MSTRG.176577.39"; exon_number "4";
chr7	StringTie	exon	74194741	74194878	1000	+	.	gene_id "MSTRG.176577"; transcript_id "MSTRG.176577.39"; exon_number "5";
chr7	StringTie	exon	74195169	74195621	1000	+	.	gene_id "MSTRG.176577"; transcript_id "MSTRG.176577.39"; exon_number "6";
chr7	StringTie	exon	74195707	74197100	1000	+	.	gene_id "MSTRG.176577"; transcript_id "MSTRG.176577.39"; exon_number "7";
chr7	StringTie	transcript	74174207	74197183	1000	+	.	gene_id "MSTRG.176577"; transcript_id "MSTRG.176577.4";
chr7	StringTie	exon	74174207	74174442	1000	+	.	gene_id "MSTRG.176577"; transcript_id "MSTRG.176577.4"; exon_number "1";
chr7	StringTie	exon	74189673	74189737	1000	+	.	gene_id "MSTRG.176577"; transcript_id "MSTRG.176577.4"; exon_number "2";
chr7	StringTie	exon	74189822	74189918	1000	+	.	gene_id "MSTRG.176577"; transcript_id "MSTRG.176577.4"; exon_number "3";
chr7	StringTie	exon	74194741	74194878	1000	+	.	gene_id "MSTRG.176577"; transcript_id "MSTRG.176577.4"; exon_number "4";
chr7	StringTie	exon	74195171	74197183	1000	+	.	gene_id "MSTRG.176577"; transcript_id "MSTRG.176577.4"; exon_number "5";
chr7	StringTie	transcript	74174287	74197128	1000	+	.	gene_id "MSTRG.176577"; transcript_id "MSTRG.176577.40";
chr7	StringTie	exon	74174287	74174442	1000	+	.	gene_id "MSTRG.176577"; transcript_id "MSTRG.176577.40"; exon_number "1";
chr7	StringTie	exon	74187611	74187798	1000	+	.	gene_id "MSTRG.176577"; transcript_id "MSTRG.176577.40"; exon_number "2";
chr7	StringTie	exon	74189673	74189737	1000	+	.	gene_id "MSTRG.176577"; transcript_id "MSTRG.176577.40"; exon_number "3";
chr7	StringTie	exon	74189822	74189900	1000	+	.	gene_id "MSTRG.176577"; transcript_id "MSTRG.176577.40"; exon_number "4";
chr7	StringTie	exon	74194741	74194878	1000	+	.	gene_id "MSTRG.176577"; transcript_id "MSTRG.176577.40"; exon_number "5";
chr7	StringTie	exon	74195169	74197128	1000	+	.	gene_id "MSTRG.176577"; transcript_id "MSTRG.176577.40"; exon_number "6";
chr7	StringTie	transcript	74174288	74197117	1000	+	.	gene_id "MSTRG.176577"; transcript_id "MSTRG.176577.41";
chr7	StringTie	exon	74174288	74174442	1000	+	.	gene_id "MSTRG.176577"; transcript_id "MSTRG.176577.41"; exon_number "1";
chr7	StringTie	exon	74187611	74187798	1000	+	.	gene_id "MSTRG.176577"; transcript_id "MSTRG.176577.41"; exon_number "2";
chr7	StringTie	exon	74189673	74189737	1000	+	.	gene_id "MSTRG.176577"; transcript_id "MSTRG.176577.41"; exon_number "3";
chr7	StringTie	exon	74189822	74189918	1000	+	.	gene_id "MSTRG.176577"; transcript_id "MSTRG.176577.41"; exon_number "4";
chr7	StringTie	exon	74190247	74190306	1000	+	.	gene_id "MSTRG.176577"; transcript_id "MSTRG.176577.41"; exon_number "5";
chr7	StringTie	exon	74194741	74194878	1000	+	.	gene_id "MSTRG.176577"; transcript_id "MSTRG.176577.41"; exon_number "6";
chr7	StringTie	exon	74195169	74195618	1000	+	.	gene_id "MSTRG.176577"; transcript_id "MSTRG.176577.41"; exon_number "7";
chr7	StringTie	exon	74195707	74197117	1000	+	.	gene_id "MSTRG.176577"; transcript_id "MSTRG.176577.41"; exon_number "8";
chr7	StringTie	transcript	74174294	74197101	1000	+	.	gene_id "MSTRG.176577"; transcript_id "MSTRG.176577.42";
chr7	StringTie	exon	74174294	74174442	1000	+	.	gene_id "MSTRG.176577"; transcript_id "MSTRG.176577.42"; exon_number "1";
chr7	StringTie	exon	74187611	74187621	1000	+	.	gene_id "MSTRG.176577"; transcript_id "MSTRG.176577.42"; exon_number "2";
chr7	StringTie	exon	74194118	74194878	1000	+	.	gene_id "MSTRG.176577"; transcript_id "MSTRG.176577.42"; exon_number "3";
chr7	StringTie	exon	74195169	74197101	1000	+	.	gene_id "MSTRG.176577"; transcript_id "MSTRG.176577.42"; exon_number "4";
chr7	StringTie	transcript	74174295	74197117	1000	+	.	gene_id "MSTRG.176577"; transcript_id "MSTRG.176577.43";
chr7	StringTie	exon	74174295	74174442	1000	+	.	gene_id "MSTRG.176577"; transcript_id "MSTRG.176577.43"; exon_number "1";
chr7	StringTie	exon	74187611	74187798	1000	+	.	gene_id "MSTRG.176577"; transcript_id "MSTRG.176577.43"; exon_number "2";
chr7	StringTie	exon	74189673	74189737	1000	+	.	gene_id "MSTRG.176577"; transcript_id "MSTRG.176577.43"; exon_number "3";
chr7	StringTie	exon	74189822	74189918	1000	+	.	gene_id "MSTRG.176577"; transcript_id "MSTRG.176577.43"; exon_number "4";
chr7	StringTie	exon	74190247	74190306	1000	+	.	gene_id "MSTRG.176577"; transcript_id "MSTRG.176577.43"; exon_number "5";
chr7	StringTie	exon	74194741	74194878	1000	+	.	gene_id "MSTRG.176577"; transcript_id "MSTRG.176577.43"; exon_number "6";
chr7	StringTie	exon	74195280	74197117	1000	+	.	gene_id "MSTRG.176577"; transcript_id "MSTRG.176577.43"; exon_number "7";
chr7	StringTie	transcript	74174306	74197101	1000	+	.	gene_id "MSTRG.176577"; transcript_id "MSTRG.176577.44";
chr7	StringTie	exon	74174306	74174442	1000	+	.	gene_id "MSTRG.176577"; transcript_id "MSTRG.176577.44"; exon_number "1";
chr7	StringTie	exon	74189673	74189737	1000	+	.	gene_id "MSTRG.176577"; transcript_id "MSTRG.176577.44"; exon_number "2";
chr7	StringTie	exon	74189822	74189918	1000	+	.	gene_id "MSTRG.176577"; transcript_id "MSTRG.176577.44"; exon_number "3";
chr7	StringTie	exon	74190247	74190306	1000	+	.	gene_id "MSTRG.176577"; transcript_id "MSTRG.176577.44"; exon_number "4";
chr7	StringTie	exon	74194741	74194878	1000	+	.	gene_id "MSTRG.176577"; transcript_id "MSTRG.176577.44"; exon_number "5";
chr7	StringTie	exon	74195169	74197101	1000	+	.	gene_id "MSTRG.176577"; transcript_id "MSTRG.176577.44"; exon_number "6";
chr7	StringTie	transcript	74174311	74197117	1000	+	.	gene_id "MSTRG.176577"; transcript_id "MSTRG.176577.45";
chr7	StringTie	exon	74174311	74174768	1000	+	.	gene_id "MSTRG.176577"; transcript_id "MSTRG.176577.45"; exon_number "1";
chr7	StringTie	exon	74187611	74187798	1000	+	.	gene_id "MSTRG.176577"; transcript_id "MSTRG.176577.45"; exon_number "2";
chr7	StringTie	exon	74189673	74189737	1000	+	.	gene_id "MSTRG.176577"; transcript_id "MSTRG.176577.45"; exon_number "3";
chr7	StringTie	exon	74189822	74189918	1000	+	.	gene_id "MSTRG.176577"; transcript_id "MSTRG.176577.45"; exon_number "4";
chr7	StringTie	exon	74190247	74190306	1000	+	.	gene_id "MSTRG.176577"; transcript_id "MSTRG.176577.45"; exon_number "5";
chr7	StringTie	exon	74194741	74194878	1000	+	.	gene_id "MSTRG.176577"; transcript_id "MSTRG.176577.45"; exon_number "6";
chr7	StringTie	exon	74195169	74197117	1000	+	.	gene_id "MSTRG.176577"; transcript_id "MSTRG.176577.45"; exon_number "7";
chr7	StringTie	transcript	74174311	74197102	1000	+	.	gene_id "MSTRG.176577"; transcript_id "MSTRG.176577.46";
chr7	StringTie	exon	74174311	74174442	1000	+	.	gene_id "MSTRG.176577"; transcript_id "MSTRG.176577.46"; exon_number "1";
chr7	StringTie	exon	74189673	74189737	1000	+	.	gene_id "MSTRG.176577"; transcript_id "MSTRG.176577.46"; exon_number "2";
chr7	StringTie	exon	74189822	74189918	1000	+	.	gene_id "MSTRG.176577"; transcript_id "MSTRG.176577.46"; exon_number "3";
chr7	StringTie	exon	74190247	74190306	1000	+	.	gene_id "MSTRG.176577"; transcript_id "MSTRG.176577.46"; exon_number "4";
chr7	StringTie	exon	74194741	74194878	1000	+	.	gene_id "MSTRG.176577"; transcript_id "MSTRG.176577.46"; exon_number "5";
chr7	StringTie	exon	74195171	74197102	1000	+	.	gene_id "MSTRG.176577"; transcript_id "MSTRG.176577.46"; exon_number "6";
chr7	StringTie	transcript	74174313	74197115	1000	+	.	gene_id "MSTRG.176577"; transcript_id "MSTRG.176577.47";
chr7	StringTie	exon	74174313	74174442	1000	+	.	gene_id "MSTRG.176577"; transcript_id "MSTRG.176577.47"; exon_number "1";
chr7	StringTie	exon	74187611	74187798	1000	+	.	gene_id "MSTRG.176577"; transcript_id "MSTRG.176577.47"; exon_number "2";
chr7	StringTie	exon	74189673	74189737	1000	+	.	gene_id "MSTRG.176577"; transcript_id "MSTRG.176577.47"; exon_number "3";
chr7	StringTie	exon	74189822	74189918	1000	+	.	gene_id "MSTRG.176577"; transcript_id "MSTRG.176577.47"; exon_number "4";
chr7	StringTie	exon	74194741	74194878	1000	+	.	gene_id "MSTRG.176577"; transcript_id "MSTRG.176577.47"; exon_number "5";
chr7	StringTie	exon	74195169	74195856	1000	+	.	gene_id "MSTRG.176577"; transcript_id "MSTRG.176577.47"; exon_number "6";
chr7	StringTie	exon	74196525	74197115	1000	+	.	gene_id "MSTRG.176577"; transcript_id "MSTRG.176577.47"; exon_number "7";
chr7	StringTie	transcript	74174316	74197101	1000	+	.	gene_id "MSTRG.176577"; transcript_id "MSTRG.176577.48";
chr7	StringTie	exon	74174316	74174442	1000	+	.	gene_id "MSTRG.176577"; transcript_id "MSTRG.176577.48"; exon_number "1";
chr7	StringTie	exon	74187611	74187798	1000	+	.	gene_id "MSTRG.176577"; transcript_id "MSTRG.176577.48"; exon_number "2";
chr7	StringTie	exon	74189673	74189737	1000	+	.	gene_id "MSTRG.176577"; transcript_id "MSTRG.176577.48"; exon_number "3";
chr7	StringTie	exon	74189822	74189900	1000	+	.	gene_id "MSTRG.176577"; transcript_id "MSTRG.176577.48"; exon_number "4";
chr7	StringTie	exon	74195619	74197101	1000	+	.	gene_id "MSTRG.176577"; transcript_id "MSTRG.176577.48"; exon_number "5";
chr7	StringTie	transcript	74174316	74197101	1000	+	.	gene_id "MSTRG.176577"; transcript_id "MSTRG.176577.49";
chr7	StringTie	exon	74174316	74174442	1000	+	.	gene_id "MSTRG.176577"; transcript_id "MSTRG.176577.49"; exon_number "1";
chr7	StringTie	exon	74187611	74187798	1000	+	.	gene_id "MSTRG.176577"; transcript_id "MSTRG.176577.49"; exon_number "2";
chr7	StringTie	exon	74189673	74189737	1000	+	.	gene_id "MSTRG.176577"; transcript_id "MSTRG.176577.49"; exon_number "3";
chr7	StringTie	exon	74189822	74189900	1000	+	.	gene_id "MSTRG.176577"; transcript_id "MSTRG.176577.49"; exon_number "4";
chr7	StringTie	exon	74194741	74194878	1000	+	.	gene_id "MSTRG.176577"; transcript_id "MSTRG.176577.49"; exon_number "5";
chr7	StringTie	exon	74195280	74197101	1000	+	.	gene_id "MSTRG.176577"; transcript_id "MSTRG.176577.49"; exon_number "6";
chr7	StringTie	transcript	74174222	74197183	1000	+	.	gene_id "MSTRG.176577"; transcript_id "MSTRG.176577.5";
chr7	StringTie	exon	74174222	74174442	1000	+	.	gene_id "MSTRG.176577"; transcript_id "MSTRG.176577.5"; exon_number "1";
chr7	StringTie	exon	74187611	74187798	1000	+	.	gene_id "MSTRG.176577"; transcript_id "MSTRG.176577.5"; exon_number "2";
chr7	StringTie	exon	74189673	74189737	1000	+	.	gene_id "MSTRG.176577"; transcript_id "MSTRG.176577.5"; exon_number "3";
chr7	StringTie	exon	74189822	74190306	1000	+	.	gene_id "MSTRG.176577"; transcript_id "MSTRG.176577.5"; exon_number "4";
chr7	StringTie	exon	74194741	74194878	1000	+	.	gene_id "MSTRG.176577"; transcript_id "MSTRG.176577.5"; exon_number "5";
chr7	StringTie	exon	74195169	74197183	1000	+	.	gene_id "MSTRG.176577"; transcript_id "MSTRG.176577.5"; exon_number "6";
chr7	StringTie	transcript	74174316	74197101	1000	+	.	gene_id "MSTRG.176577"; transcript_id "MSTRG.176577.50";
chr7	StringTie	exon	74174316	74174442	1000	+	.	gene_id "MSTRG.176577"; transcript_id "MSTRG.176577.50"; exon_number "1";
chr7	StringTie	exon	74187611	74187798	1000	+	.	gene_id "MSTRG.176577"; transcript_id "MSTRG.176577.50"; exon_number "2";
chr7	StringTie	exon	74189673	74189737	1000	+	.	gene_id "MSTRG.176577"; transcript_id "MSTRG.176577.50"; exon_number "3";
chr7	StringTie	exon	74189822	74189918	1000	+	.	gene_id "MSTRG.176577"; transcript_id "MSTRG.176577.50"; exon_number "4";
chr7	StringTie	exon	74190247	74190306	1000	+	.	gene_id "MSTRG.176577"; transcript_id "MSTRG.176577.50"; exon_number "5";
chr7	StringTie	exon	74194741	74194878	1000	+	.	gene_id "MSTRG.176577"; transcript_id "MSTRG.176577.50"; exon_number "6";
chr7	StringTie	exon	74195171	74195989	1000	+	.	gene_id "MSTRG.176577"; transcript_id "MSTRG.176577.50"; exon_number "7";
chr7	StringTie	exon	74196113	74197101	1000	+	.	gene_id "MSTRG.176577"; transcript_id "MSTRG.176577.50"; exon_number "8";
chr7	StringTie	transcript	74174325	74197141	1000	+	.	gene_id "MSTRG.176577"; transcript_id "MSTRG.176577.51";
chr7	StringTie	exon	74174325	74174442	1000	+	.	gene_id "MSTRG.176577"; transcript_id "MSTRG.176577.51"; exon_number "1";
chr7	StringTie	exon	74187611	74187798	1000	+	.	gene_id "MSTRG.176577"; transcript_id "MSTRG.176577.51"; exon_number "2";
chr7	StringTie	exon	74189673	74189737	1000	+	.	gene_id "MSTRG.176577"; transcript_id "MSTRG.176577.51"; exon_number "3";
chr7	StringTie	exon	74189822	74189918	1000	+	.	gene_id "MSTRG.176577"; transcript_id "MSTRG.176577.51"; exon_number "4";
chr7	StringTie	exon	74190247	74190306	1000	+	.	gene_id "MSTRG.176577"; transcript_id "MSTRG.176577.51"; exon_number "5";
chr7	StringTie	exon	74194741	74194878	1000	+	.	gene_id "MSTRG.176577"; transcript_id "MSTRG.176577.51"; exon_number "6";
chr7	StringTie	exon	74195169	74195271	1000	+	.	gene_id "MSTRG.176577"; transcript_id "MSTRG.176577.51"; exon_number "7";
chr7	StringTie	exon	74195707	74197141	1000	+	.	gene_id "MSTRG.176577"; transcript_id "MSTRG.176577.51"; exon_number "8";
chr7	StringTie	transcript	74174331	74197101	1000	+	.	gene_id "MSTRG.176577"; transcript_id "MSTRG.176577.52";
chr7	StringTie	exon	74174331	74174442	1000	+	.	gene_id "MSTRG.176577"; transcript_id "MSTRG.176577.52"; exon_number "1";
chr7	StringTie	exon	74187611	74187798	1000	+	.	gene_id "MSTRG.176577"; transcript_id "MSTRG.176577.52"; exon_number "2";
chr7	StringTie	exon	74189673	74189737	1000	+	.	gene_id "MSTRG.176577"; transcript_id "MSTRG.176577.52"; exon_number "3";
chr7	StringTie	exon	74189822	74189845	1000	+	.	gene_id "MSTRG.176577"; transcript_id "MSTRG.176577.52"; exon_number "4";
chr7	StringTie	exon	74189901	74189918	1000	+	.	gene_id "MSTRG.176577"; transcript_id "MSTRG.176577.52"; exon_number "5";
chr7	StringTie	exon	74194741	74194878	1000	+	.	gene_id "MSTRG.176577"; transcript_id "MSTRG.176577.52"; exon_number "6";
chr7	StringTie	exon	74195169	74197101	1000	+	.	gene_id "MSTRG.176577"; transcript_id "MSTRG.176577.52"; exon_number "7";
chr7	StringTie	transcript	74174337	74197101	1000	+	.	gene_id "MSTRG.176577"; transcript_id "MSTRG.176577.54";
chr7	StringTie	exon	74174337	74174442	1000	+	.	gene_id "MSTRG.176577"; transcript_id "MSTRG.176577.54"; exon_number "1";
chr7	StringTie	exon	74187611	74187621	1000	+	.	gene_id "MSTRG.176577"; transcript_id "MSTRG.176577.54"; exon_number "2";
chr7	StringTie	exon	74194118	74194878	1000	+	.	gene_id "MSTRG.176577"; transcript_id "MSTRG.176577.54"; exon_number "3";
chr7	StringTie	exon	74195169	74196491	1000	+	.	gene_id "MSTRG.176577"; transcript_id "MSTRG.176577.54"; exon_number "4";
chr7	StringTie	exon	74196525	74197101	1000	+	.	gene_id "MSTRG.176577"; transcript_id "MSTRG.176577.54"; exon_number "5";
chr7	StringTie	transcript	74174337	74197101	1000	+	.	gene_id "MSTRG.176577"; transcript_id "MSTRG.176577.55";
chr7	StringTie	exon	74174337	74174442	1000	+	.	gene_id "MSTRG.176577"; transcript_id "MSTRG.176577.55"; exon_number "1";
chr7	StringTie	exon	74187611	74187798	1000	+	.	gene_id "MSTRG.176577"; transcript_id "MSTRG.176577.55"; exon_number "2";
chr7	StringTie	exon	74189673	74189737	1000	+	.	gene_id "MSTRG.176577"; transcript_id "MSTRG.176577.55"; exon_number "3";
chr7	StringTie	exon	74189822	74189879	1000	+	.	gene_id "MSTRG.176577"; transcript_id "MSTRG.176577.55"; exon_number "4";
chr7	StringTie	exon	74194741	74194878	1000	+	.	gene_id "MSTRG.176577"; transcript_id "MSTRG.176577.55"; exon_number "5";
chr7	StringTie	exon	74195169	74197101	1000	+	.	gene_id "MSTRG.176577"; transcript_id "MSTRG.176577.55"; exon_number "6";
chr7	StringTie	transcript	74174339	74197117	1000	+	.	gene_id "MSTRG.176577"; transcript_id "MSTRG.176577.56";
chr7	StringTie	exon	74174339	74174442	1000	+	.	gene_id "MSTRG.176577"; transcript_id "MSTRG.176577.56"; exon_number "1";
chr7	StringTie	exon	74187611	74187798	1000	+	.	gene_id "MSTRG.176577"; transcript_id "MSTRG.176577.56"; exon_number "2";
chr7	StringTie	exon	74189673	74189737	1000	+	.	gene_id "MSTRG.176577"; transcript_id "MSTRG.176577.56"; exon_number "3";
chr7	StringTie	exon	74189822	74189918	1000	+	.	gene_id "MSTRG.176577"; transcript_id "MSTRG.176577.56"; exon_number "4";
chr7	StringTie	exon	74190247	74190306	1000	+	.	gene_id "MSTRG.176577"; transcript_id "MSTRG.176577.56"; exon_number "5";
chr7	StringTie	exon	74194741	74194878	1000	+	.	gene_id "MSTRG.176577"; transcript_id "MSTRG.176577.56"; exon_number "6";
chr7	StringTie	exon	74195169	74195856	1000	+	.	gene_id "MSTRG.176577"; transcript_id "MSTRG.176577.56"; exon_number "7";
chr7	StringTie	exon	74195990	74197117	1000	+	.	gene_id "MSTRG.176577"; transcript_id "MSTRG.176577.56"; exon_number "8";
chr7	StringTie	transcript	74174341	74197117	1000	+	.	gene_id "MSTRG.176577"; transcript_id "MSTRG.176577.57";
chr7	StringTie	exon	74174341	74174442	1000	+	.	gene_id "MSTRG.176577"; transcript_id "MSTRG.176577.57"; exon_number "1";
chr7	StringTie	exon	74187611	74187798	1000	+	.	gene_id "MSTRG.176577"; transcript_id "MSTRG.176577.57"; exon_number "2";
chr7	StringTie	exon	74189673	74189737	1000	+	.	gene_id "MSTRG.176577"; transcript_id "MSTRG.176577.57"; exon_number "3";
chr7	StringTie	exon	74189822	74189879	1000	+	.	gene_id "MSTRG.176577"; transcript_id "MSTRG.176577.57"; exon_number "4";
chr7	StringTie	exon	74195619	74195968	1000	+	.	gene_id "MSTRG.176577"; transcript_id "MSTRG.176577.57"; exon_number "5";
chr7	StringTie	exon	74196420	74197117	1000	+	.	gene_id "MSTRG.176577"; transcript_id "MSTRG.176577.57"; exon_number "6";
chr7	StringTie	transcript	74174342	74197101	1000	+	.	gene_id "MSTRG.176577"; transcript_id "MSTRG.176577.58";
chr7	StringTie	exon	74174342	74174442	1000	+	.	gene_id "MSTRG.176577"; transcript_id "MSTRG.176577.58"; exon_number "1";
chr7	StringTie	exon	74187611	74187798	1000	+	.	gene_id "MSTRG.176577"; transcript_id "MSTRG.176577.58"; exon_number "2";
chr7	StringTie	exon	74189673	74189737	1000	+	.	gene_id "MSTRG.176577"; transcript_id "MSTRG.176577.58"; exon_number "3";
chr7	StringTie	exon	74189822	74189861	1000	+	.	gene_id "MSTRG.176577"; transcript_id "MSTRG.176577.58"; exon_number "4";
chr7	StringTie	exon	74195857	74197101	1000	+	.	gene_id "MSTRG.176577"; transcript_id "MSTRG.176577.58"; exon_number "5";
chr7	StringTie	transcript	74174343	74197117	1000	+	.	gene_id "MSTRG.176577"; transcript_id "MSTRG.176577.59";
chr7	StringTie	exon	74174343	74174442	1000	+	.	gene_id "MSTRG.176577"; transcript_id "MSTRG.176577.59"; exon_number "1";
chr7	StringTie	exon	74187611	74187798	1000	+	.	gene_id "MSTRG.176577"; transcript_id "MSTRG.176577.59"; exon_number "2";
chr7	StringTie	exon	74189673	74189737	1000	+	.	gene_id "MSTRG.176577"; transcript_id "MSTRG.176577.59"; exon_number "3";
chr7	StringTie	exon	74189822	74189918	1000	+	.	gene_id "MSTRG.176577"; transcript_id "MSTRG.176577.59"; exon_number "4";
chr7	StringTie	exon	74190247	74190306	1000	+	.	gene_id "MSTRG.176577"; transcript_id "MSTRG.176577.59"; exon_number "5";
chr7	StringTie	exon	74194741	74194878	1000	+	.	gene_id "MSTRG.176577"; transcript_id "MSTRG.176577.59"; exon_number "6";
chr7	StringTie	exon	74195169	74195989	1000	+	.	gene_id "MSTRG.176577"; transcript_id "MSTRG.176577.59"; exon_number "7";
chr7	StringTie	exon	74196113	74197117	1000	+	.	gene_id "MSTRG.176577"; transcript_id "MSTRG.176577.59"; exon_number "8";
chr7	StringTie	transcript	74174225	74197117	1000	+	.	gene_id "MSTRG.176577"; transcript_id "MSTRG.176577.6";
chr7	StringTie	exon	74174225	74174442	1000	+	.	gene_id "MSTRG.176577"; transcript_id "MSTRG.176577.6"; exon_number "1";
chr7	StringTie	exon	74187611	74187798	1000	+	.	gene_id "MSTRG.176577"; transcript_id "MSTRG.176577.6"; exon_number "2";
chr7	StringTie	exon	74189673	74189737	1000	+	.	gene_id "MSTRG.176577"; transcript_id "MSTRG.176577.6"; exon_number "3";
chr7	StringTie	exon	74189822	74189879	1000	+	.	gene_id "MSTRG.176577"; transcript_id "MSTRG.176577.6"; exon_number "4";
chr7	StringTie	exon	74195619	74197117	1000	+	.	gene_id "MSTRG.176577"; transcript_id "MSTRG.176577.6"; exon_number "5";
chr7	StringTie	transcript	74174343	74197101	1000	+	.	gene_id "MSTRG.176577"; transcript_id "MSTRG.176577.60";
chr7	StringTie	exon	74174343	74174442	1000	+	.	gene_id "MSTRG.176577"; transcript_id "MSTRG.176577.60"; exon_number "1";
chr7	StringTie	exon	74179338	74179418	1000	+	.	gene_id "MSTRG.176577"; transcript_id "MSTRG.176577.60"; exon_number "2";
chr7	StringTie	exon	74187611	74187798	1000	+	.	gene_id "MSTRG.176577"; transcript_id "MSTRG.176577.60"; exon_number "3";
chr7	StringTie	exon	74189673	74189737	1000	+	.	gene_id "MSTRG.176577"; transcript_id "MSTRG.176577.60"; exon_number "4";
chr7	StringTie	exon	74189822	74189918	1000	+	.	gene_id "MSTRG.176577"; transcript_id "MSTRG.176577.60"; exon_number "5";
chr7	StringTie	exon	74190247	74190306	1000	+	.	gene_id "MSTRG.176577"; transcript_id "MSTRG.176577.60"; exon_number "6";
chr7	StringTie	exon	74194741	74194878	1000	+	.	gene_id "MSTRG.176577"; transcript_id "MSTRG.176577.60"; exon_number "7";
chr7	StringTie	exon	74195169	74197101	1000	+	.	gene_id "MSTRG.176577"; transcript_id "MSTRG.176577.60"; exon_number "8";
chr7	StringTie	transcript	74174343	74197118	1000	+	.	gene_id "MSTRG.176577"; transcript_id "MSTRG.176577.61";
chr7	StringTie	exon	74174343	74174442	1000	+	.	gene_id "MSTRG.176577"; transcript_id "MSTRG.176577.61"; exon_number "1";
chr7	StringTie	exon	74187611	74187798	1000	+	.	gene_id "MSTRG.176577"; transcript_id "MSTRG.176577.61"; exon_number "2";
chr7	StringTie	exon	74188319	74188405	1000	+	.	gene_id "MSTRG.176577"; transcript_id "MSTRG.176577.61"; exon_number "3";
chr7	StringTie	exon	74189673	74189737	1000	+	.	gene_id "MSTRG.176577"; transcript_id "MSTRG.176577.61"; exon_number "4";
chr7	StringTie	exon	74189822	74189918	1000	+	.	gene_id "MSTRG.176577"; transcript_id "MSTRG.176577.61"; exon_number "5";
chr7	StringTie	exon	74190247	74190306	1000	+	.	gene_id "MSTRG.176577"; transcript_id "MSTRG.176577.61"; exon_number "6";
chr7	StringTie	exon	74194741	74194878	1000	+	.	gene_id "MSTRG.176577"; transcript_id "MSTRG.176577.61"; exon_number "7";
chr7	StringTie	exon	74195169	74197118	1000	+	.	gene_id "MSTRG.176577"; transcript_id "MSTRG.176577.61"; exon_number "8";
chr7	StringTie	transcript	74174343	74197117	1000	+	.	gene_id "MSTRG.176577"; transcript_id "MSTRG.176577.62";
chr7	StringTie	exon	74174343	74174447	1000	+	.	gene_id "MSTRG.176577"; transcript_id "MSTRG.176577.62"; exon_number "1";
chr7	StringTie	exon	74187611	74187798	1000	+	.	gene_id "MSTRG.176577"; transcript_id "MSTRG.176577.62"; exon_number "2";
chr7	StringTie	exon	74189673	74189737	1000	+	.	gene_id "MSTRG.176577"; transcript_id "MSTRG.176577.62"; exon_number "3";
chr7	StringTie	exon	74189822	74189918	1000	+	.	gene_id "MSTRG.176577"; transcript_id "MSTRG.176577.62"; exon_number "4";
chr7	StringTie	exon	74190247	74190306	1000	+	.	gene_id "MSTRG.176577"; transcript_id "MSTRG.176577.62"; exon_number "5";
chr7	StringTie	exon	74194741	74194878	1000	+	.	gene_id "MSTRG.176577"; transcript_id "MSTRG.176577.62"; exon_number "6";
chr7	StringTie	exon	74195169	74197117	1000	+	.	gene_id "MSTRG.176577"; transcript_id "MSTRG.176577.62"; exon_number "7";
chr7	StringTie	transcript	74174343	74197204	1000	+	.	gene_id "MSTRG.176577"; transcript_id "MSTRG.176577.63";
chr7	StringTie	exon	74174343	74174442	1000	+	.	gene_id "MSTRG.176577"; transcript_id "MSTRG.176577.63"; exon_number "1";
chr7	StringTie	exon	74187611	74187798	1000	+	.	gene_id "MSTRG.176577"; transcript_id "MSTRG.176577.63"; exon_number "2";
chr7	StringTie	exon	74189673	74189737	1000	+	.	gene_id "MSTRG.176577"; transcript_id "MSTRG.176577.63"; exon_number "3";
chr7	StringTie	exon	74189822	74189879	1000	+	.	gene_id "MSTRG.176577"; transcript_id "MSTRG.176577.63"; exon_number "4";
chr7	StringTie	exon	74189901	74189918	1000	+	.	gene_id "MSTRG.176577"; transcript_id "MSTRG.176577.63"; exon_number "5";
chr7	StringTie	exon	74194741	74194878	1000	+	.	gene_id "MSTRG.176577"; transcript_id "MSTRG.176577.63"; exon_number "6";
chr7	StringTie	exon	74195171	74197204	1000	+	.	gene_id "MSTRG.176577"; transcript_id "MSTRG.176577.63"; exon_number "7";
chr7	StringTie	transcript	74174343	74197201	1000	+	.	gene_id "MSTRG.176577"; transcript_id "MSTRG.176577.64";
chr7	StringTie	exon	74174343	74174768	1000	+	.	gene_id "MSTRG.176577"; transcript_id "MSTRG.176577.64"; exon_number "1";
chr7	StringTie	exon	74187611	74187798	1000	+	.	gene_id "MSTRG.176577"; transcript_id "MSTRG.176577.64"; exon_number "2";
chr7	StringTie	exon	74189673	74189737	1000	+	.	gene_id "MSTRG.176577"; transcript_id "MSTRG.176577.64"; exon_number "3";
chr7	StringTie	exon	74189822	74189918	1000	+	.	gene_id "MSTRG.176577"; transcript_id "MSTRG.176577.64"; exon_number "4";
chr7	StringTie	exon	74190247	74190306	1000	+	.	gene_id "MSTRG.176577"; transcript_id "MSTRG.176577.64"; exon_number "5";
chr7	StringTie	exon	74194741	74194878	1000	+	.	gene_id "MSTRG.176577"; transcript_id "MSTRG.176577.64"; exon_number "6";
chr7	StringTie	exon	74195171	74197201	1000	+	.	gene_id "MSTRG.176577"; transcript_id "MSTRG.176577.64"; exon_number "7";
chr7	StringTie	transcript	74174343	74197117	1000	+	.	gene_id "MSTRG.176577"; transcript_id "MSTRG.176577.65";
chr7	StringTie	exon	74174343	74174442	1000	+	.	gene_id "MSTRG.176577"; transcript_id "MSTRG.176577.65"; exon_number "1";
chr7	StringTie	exon	74187611	74187798	1000	+	.	gene_id "MSTRG.176577"; transcript_id "MSTRG.176577.65"; exon_number "2";
chr7	StringTie	exon	74189673	74189737	1000	+	.	gene_id "MSTRG.176577"; transcript_id "MSTRG.176577.65"; exon_number "3";
chr7	StringTie	exon	74189822	74189861	1000	+	.	gene_id "MSTRG.176577"; transcript_id "MSTRG.176577.65"; exon_number "4";
chr7	StringTie	exon	74196173	74197117	1000	+	.	gene_id "MSTRG.176577"; transcript_id "MSTRG.176577.65"; exon_number "5";
chr7	StringTie	transcript	74174343	74197101	1000	+	.	gene_id "MSTRG.176577"; transcript_id "MSTRG.176577.66";
chr7	StringTie	exon	74174343	74174442	1000	+	.	gene_id "MSTRG.176577"; transcript_id "MSTRG.176577.66"; exon_number "1";
chr7	StringTie	exon	74187611	74187798	1000	+	.	gene_id "MSTRG.176577"; transcript_id "MSTRG.176577.66"; exon_number "2";
chr7	StringTie	exon	74189673	74189737	1000	+	.	gene_id "MSTRG.176577"; transcript_id "MSTRG.176577.66"; exon_number "3";
chr7	StringTie	exon	74189822	74189861	1000	+	.	gene_id "MSTRG.176577"; transcript_id "MSTRG.176577.66"; exon_number "4";
chr7	StringTie	exon	74196290	74197101	1000	+	.	gene_id "MSTRG.176577"; transcript_id "MSTRG.176577.66"; exon_number "5";
chr7	StringTie	transcript	74174343	74197101	1000	+	.	gene_id "MSTRG.176577"; transcript_id "MSTRG.176577.67";
chr7	StringTie	exon	74174343	74174442	1000	+	.	gene_id "MSTRG.176577"; transcript_id "MSTRG.176577.67"; exon_number "1";
chr7	StringTie	exon	74187611	74187798	1000	+	.	gene_id "MSTRG.176577"; transcript_id "MSTRG.176577.67"; exon_number "2";
chr7	StringTie	exon	74189673	74189737	1000	+	.	gene_id "MSTRG.176577"; transcript_id "MSTRG.176577.67"; exon_number "3";
chr7	StringTie	exon	74189822	74189861	1000	+	.	gene_id "MSTRG.176577"; transcript_id "MSTRG.176577.67"; exon_number "4";
chr7	StringTie	exon	74195707	74197101	1000	+	.	gene_id "MSTRG.176577"; transcript_id "MSTRG.176577.67"; exon_number "5";
chr7	StringTie	transcript	74174343	74197101	1000	+	.	gene_id "MSTRG.176577"; transcript_id "MSTRG.176577.68";
chr7	StringTie	exon	74174343	74174442	1000	+	.	gene_id "MSTRG.176577"; transcript_id "MSTRG.176577.68"; exon_number "1";
chr7	StringTie	exon	74187611	74187798	1000	+	.	gene_id "MSTRG.176577"; transcript_id "MSTRG.176577.68"; exon_number "2";
chr7	StringTie	exon	74189673	74189737	1000	+	.	gene_id "MSTRG.176577"; transcript_id "MSTRG.176577.68"; exon_number "3";
chr7	StringTie	exon	74189822	74189918	1000	+	.	gene_id "MSTRG.176577"; transcript_id "MSTRG.176577.68"; exon_number "4";
chr7	StringTie	exon	74196642	74197101	1000	+	.	gene_id "MSTRG.176577"; transcript_id "MSTRG.176577.68"; exon_number "5";
chr7	StringTie	transcript	74174343	74197101	1000	+	.	gene_id "MSTRG.176577"; transcript_id "MSTRG.176577.69";
chr7	StringTie	exon	74174343	74174442	1000	+	.	gene_id "MSTRG.176577"; transcript_id "MSTRG.176577.69"; exon_number "1";
chr7	StringTie	exon	74187611	74187798	1000	+	.	gene_id "MSTRG.176577"; transcript_id "MSTRG.176577.69"; exon_number "2";
chr7	StringTie	exon	74189673	74189737	1000	+	.	gene_id "MSTRG.176577"; transcript_id "MSTRG.176577.69"; exon_number "3";
chr7	StringTie	exon	74189822	74189882	1000	+	.	gene_id "MSTRG.176577"; transcript_id "MSTRG.176577.69"; exon_number "4";
chr7	StringTie	exon	74196525	74197101	1000	+	.	gene_id "MSTRG.176577"; transcript_id "MSTRG.176577.69"; exon_number "5";
chr7	StringTie	transcript	74174226	74197117	1000	+	.	gene_id "MSTRG.176577"; transcript_id "MSTRG.176577.7";
chr7	StringTie	exon	74174226	74174442	1000	+	.	gene_id "MSTRG.176577"; transcript_id "MSTRG.176577.7"; exon_number "1";
chr7	StringTie	exon	74187611	74187798	1000	+	.	gene_id "MSTRG.176577"; transcript_id "MSTRG.176577.7"; exon_number "2";
chr7	StringTie	exon	74188304	74189737	1000	+	.	gene_id "MSTRG.176577"; transcript_id "MSTRG.176577.7"; exon_number "3";
chr7	StringTie	exon	74189822	74194878	1000	+	.	gene_id "MSTRG.176577"; transcript_id "MSTRG.176577.7"; exon_number "4";
chr7	StringTie	exon	74195169	74197117	1000	+	.	gene_id "MSTRG.176577"; transcript_id "MSTRG.176577.7"; exon_number "5";
chr7	StringTie	transcript	74174343	74197101	1000	+	.	gene_id "MSTRG.176577"; transcript_id "MSTRG.176577.70";
chr7	StringTie	exon	74174343	74174768	1000	+	.	gene_id "MSTRG.176577"; transcript_id "MSTRG.176577.70"; exon_number "1";
chr7	StringTie	exon	74187611	74187798	1000	+	.	gene_id "MSTRG.176577"; transcript_id "MSTRG.176577.70"; exon_number "2";
chr7	StringTie	exon	74189673	74189737	1000	+	.	gene_id "MSTRG.176577"; transcript_id "MSTRG.176577.70"; exon_number "3";
chr7	StringTie	exon	74189822	74189918	1000	+	.	gene_id "MSTRG.176577"; transcript_id "MSTRG.176577.70"; exon_number "4";
chr7	StringTie	exon	74190247	74194878	1000	+	.	gene_id "MSTRG.176577"; transcript_id "MSTRG.176577.70"; exon_number "5";
chr7	StringTie	exon	74195286	74197101	1000	+	.	gene_id "MSTRG.176577"; transcript_id "MSTRG.176577.70"; exon_number "6";
chr7	StringTie	transcript	74174343	74197101	1000	+	.	gene_id "MSTRG.176577"; transcript_id "MSTRG.176577.71";
chr7	StringTie	exon	74174343	74174442	1000	+	.	gene_id "MSTRG.176577"; transcript_id "MSTRG.176577.71"; exon_number "1";
chr7	StringTie	exon	74187611	74187798	1000	+	.	gene_id "MSTRG.176577"; transcript_id "MSTRG.176577.71"; exon_number "2";
chr7	StringTie	exon	74189673	74189737	1000	+	.	gene_id "MSTRG.176577"; transcript_id "MSTRG.176577.71"; exon_number "3";
chr7	StringTie	exon	74189822	74189900	1000	+	.	gene_id "MSTRG.176577"; transcript_id "MSTRG.176577.71"; exon_number "4";
chr7	StringTie	exon	74194741	74194878	1000	+	.	gene_id "MSTRG.176577"; transcript_id "MSTRG.176577.71"; exon_number "5";
chr7	StringTie	exon	74195171	74197101	1000	+	.	gene_id "MSTRG.176577"; transcript_id "MSTRG.176577.71"; exon_number "6";
chr7	StringTie	transcript	74174343	74197101	1000	+	.	gene_id "MSTRG.176577"; transcript_id "MSTRG.176577.72";
chr7	StringTie	exon	74174343	74174442	1000	+	.	gene_id "MSTRG.176577"; transcript_id "MSTRG.176577.72"; exon_number "1";
chr7	StringTie	exon	74189673	74189737	1000	+	.	gene_id "MSTRG.176577"; transcript_id "MSTRG.176577.72"; exon_number "2";
chr7	StringTie	exon	74189822	74189918	1000	+	.	gene_id "MSTRG.176577"; transcript_id "MSTRG.176577.72"; exon_number "3";
chr7	StringTie	exon	74190247	74190306	1000	+	.	gene_id "MSTRG.176577"; transcript_id "MSTRG.176577.72"; exon_number "4";
chr7	StringTie	exon	74194741	74194878	1000	+	.	gene_id "MSTRG.176577"; transcript_id "MSTRG.176577.72"; exon_number "5";
chr7	StringTie	exon	74195094	74197101	1000	+	.	gene_id "MSTRG.176577"; transcript_id "MSTRG.176577.72"; exon_number "6";
chr7	StringTie	transcript	74174343	74197101	1000	+	.	gene_id "MSTRG.176577"; transcript_id "MSTRG.176577.73";
chr7	StringTie	exon	74174343	74174442	1000	+	.	gene_id "MSTRG.176577"; transcript_id "MSTRG.176577.73"; exon_number "1";
chr7	StringTie	exon	74187611	74187798	1000	+	.	gene_id "MSTRG.176577"; transcript_id "MSTRG.176577.73"; exon_number "2";
chr7	StringTie	exon	74189673	74189737	1000	+	.	gene_id "MSTRG.176577"; transcript_id "MSTRG.176577.73"; exon_number "3";
chr7	StringTie	exon	74189822	74189918	1000	+	.	gene_id "MSTRG.176577"; transcript_id "MSTRG.176577.73"; exon_number "4";
chr7	StringTie	exon	74194741	74194785	1000	+	.	gene_id "MSTRG.176577"; transcript_id "MSTRG.176577.73"; exon_number "5";
chr7	StringTie	exon	74195272	74197101	1000	+	.	gene_id "MSTRG.176577"; transcript_id "MSTRG.176577.73"; exon_number "6";
chr7	StringTie	transcript	74174343	74197101	1000	+	.	gene_id "MSTRG.176577"; transcript_id "MSTRG.176577.74";
chr7	StringTie	exon	74174343	74174442	1000	+	.	gene_id "MSTRG.176577"; transcript_id "MSTRG.176577.74"; exon_number "1";
chr7	StringTie	exon	74187611	74187798	1000	+	.	gene_id "MSTRG.176577"; transcript_id "MSTRG.176577.74"; exon_number "2";
chr7	StringTie	exon	74189673	74189737	1000	+	.	gene_id "MSTRG.176577"; transcript_id "MSTRG.176577.74"; exon_number "3";
chr7	StringTie	exon	74189822	74189918	1000	+	.	gene_id "MSTRG.176577"; transcript_id "MSTRG.176577.74"; exon_number "4";
chr7	StringTie	exon	74194741	74194878	1000	+	.	gene_id "MSTRG.176577"; transcript_id "MSTRG.176577.74"; exon_number "5";
chr7	StringTie	exon	74195169	74196112	1000	+	.	gene_id "MSTRG.176577"; transcript_id "MSTRG.176577.74"; exon_number "6";
chr7	StringTie	exon	74196290	74197101	1000	+	.	gene_id "MSTRG.176577"; transcript_id "MSTRG.176577.74"; exon_number "7";
chr7	StringTie	transcript	74174343	74197101	1000	+	.	gene_id "MSTRG.176577"; transcript_id "MSTRG.176577.75";
chr7	StringTie	exon	74174343	74174442	1000	+	.	gene_id "MSTRG.176577"; transcript_id "MSTRG.176577.75"; exon_number "1";
chr7	StringTie	exon	74187611	74187798	1000	+	.	gene_id "MSTRG.176577"; transcript_id "MSTRG.176577.75"; exon_number "2";
chr7	StringTie	exon	74189673	74189737	1000	+	.	gene_id "MSTRG.176577"; transcript_id "MSTRG.176577.75"; exon_number "3";
chr7	StringTie	exon	74189822	74189918	1000	+	.	gene_id "MSTRG.176577"; transcript_id "MSTRG.176577.75"; exon_number "4";
chr7	StringTie	exon	74190247	74190306	1000	+	.	gene_id "MSTRG.176577"; transcript_id "MSTRG.176577.75"; exon_number "5";
chr7	StringTie	exon	74194741	74194878	1000	+	.	gene_id "MSTRG.176577"; transcript_id "MSTRG.176577.75"; exon_number "6";
chr7	StringTie	exon	74195286	74197101	1000	+	.	gene_id "MSTRG.176577"; transcript_id "MSTRG.176577.75"; exon_number "7";
chr7	StringTie	transcript	74174343	74197117	1000	+	.	gene_id "MSTRG.176577"; transcript_id "MSTRG.176577.76";
chr7	StringTie	exon	74174343	74174442	1000	+	.	gene_id "MSTRG.176577"; transcript_id "MSTRG.176577.76"; exon_number "1";
chr7	StringTie	exon	74187611	74187798	1000	+	.	gene_id "MSTRG.176577"; transcript_id "MSTRG.176577.76"; exon_number "2";
chr7	StringTie	exon	74189673	74189737	1000	+	.	gene_id "MSTRG.176577"; transcript_id "MSTRG.176577.76"; exon_number "3";
chr7	StringTie	exon	74189822	74190306	1000	+	.	gene_id "MSTRG.176577"; transcript_id "MSTRG.176577.76"; exon_number "4";
chr7	StringTie	exon	74194741	74194878	1000	+	.	gene_id "MSTRG.176577"; transcript_id "MSTRG.176577.76"; exon_number "5";
chr7	StringTie	exon	74195169	74195264	1000	+	.	gene_id "MSTRG.176577"; transcript_id "MSTRG.176577.76"; exon_number "6";
chr7	StringTie	exon	74195611	74197117	1000	+	.	gene_id "MSTRG.176577"; transcript_id "MSTRG.176577.76"; exon_number "7";
chr7	StringTie	transcript	74174343	74197101	1000	+	.	gene_id "MSTRG.176577"; transcript_id "MSTRG.176577.77";
chr7	StringTie	exon	74174343	74174442	1000	+	.	gene_id "MSTRG.176577"; transcript_id "MSTRG.176577.77"; exon_number "1";
chr7	StringTie	exon	74187611	74187798	1000	+	.	gene_id "MSTRG.176577"; transcript_id "MSTRG.176577.77"; exon_number "2";
chr7	StringTie	exon	74189673	74189737	1000	+	.	gene_id "MSTRG.176577"; transcript_id "MSTRG.176577.77"; exon_number "3";
chr7	StringTie	exon	74189822	74189918	1000	+	.	gene_id "MSTRG.176577"; transcript_id "MSTRG.176577.77"; exon_number "4";
chr7	StringTie	exon	74190247	74190306	1000	+	.	gene_id "MSTRG.176577"; transcript_id "MSTRG.176577.77"; exon_number "5";
chr7	StringTie	exon	74194741	74194785	1000	+	.	gene_id "MSTRG.176577"; transcript_id "MSTRG.176577.77"; exon_number "6";
chr7	StringTie	exon	74195707	74197101	1000	+	.	gene_id "MSTRG.176577"; transcript_id "MSTRG.176577.77"; exon_number "7";
chr7	StringTie	transcript	74174343	74197102	1000	+	.	gene_id "MSTRG.176577"; transcript_id "MSTRG.176577.78";
chr7	StringTie	exon	74174343	74174442	1000	+	.	gene_id "MSTRG.176577"; transcript_id "MSTRG.176577.78"; exon_number "1";
chr7	StringTie	exon	74187611	74187712	1000	+	.	gene_id "MSTRG.176577"; transcript_id "MSTRG.176577.78"; exon_number "2";
chr7	StringTie	exon	74187745	74187798	1000	+	.	gene_id "MSTRG.176577"; transcript_id "MSTRG.176577.78"; exon_number "3";
chr7	StringTie	exon	74189673	74189737	1000	+	.	gene_id "MSTRG.176577"; transcript_id "MSTRG.176577.78"; exon_number "4";
chr7	StringTie	exon	74189822	74189918	1000	+	.	gene_id "MSTRG.176577"; transcript_id "MSTRG.176577.78"; exon_number "5";
chr7	StringTie	exon	74190247	74190306	1000	+	.	gene_id "MSTRG.176577"; transcript_id "MSTRG.176577.78"; exon_number "6";
chr7	StringTie	exon	74194741	74194878	1000	+	.	gene_id "MSTRG.176577"; transcript_id "MSTRG.176577.78"; exon_number "7";
chr7	StringTie	exon	74195169	74197102	1000	+	.	gene_id "MSTRG.176577"; transcript_id "MSTRG.176577.78"; exon_number "8";
chr7	StringTie	transcript	74174343	74197101	1000	+	.	gene_id "MSTRG.176577"; transcript_id "MSTRG.176577.79";
chr7	StringTie	exon	74174343	74174442	1000	+	.	gene_id "MSTRG.176577"; transcript_id "MSTRG.176577.79"; exon_number "1";
chr7	StringTie	exon	74187611	74187798	1000	+	.	gene_id "MSTRG.176577"; transcript_id "MSTRG.176577.79"; exon_number "2";
chr7	StringTie	exon	74189673	74189737	1000	+	.	gene_id "MSTRG.176577"; transcript_id "MSTRG.176577.79"; exon_number "3";
chr7	StringTie	exon	74189822	74189918	1000	+	.	gene_id "MSTRG.176577"; transcript_id "MSTRG.176577.79"; exon_number "4";
chr7	StringTie	exon	74190247	74190306	1000	+	.	gene_id "MSTRG.176577"; transcript_id "MSTRG.176577.79"; exon_number "5";
chr7	StringTie	exon	74194741	74194878	1000	+	.	gene_id "MSTRG.176577"; transcript_id "MSTRG.176577.79"; exon_number "6";
chr7	StringTie	exon	74195169	74195220	1000	+	.	gene_id "MSTRG.176577"; transcript_id "MSTRG.176577.79"; exon_number "7";
chr7	StringTie	exon	74196642	74197101	1000	+	.	gene_id "MSTRG.176577"; transcript_id "MSTRG.176577.79"; exon_number "8";
chr7	StringTie	transcript	74174237	74197226	1000	+	.	gene_id "MSTRG.176577"; transcript_id "MSTRG.176577.8";
chr7	StringTie	exon	74174237	74174768	1000	+	.	gene_id "MSTRG.176577"; transcript_id "MSTRG.176577.8"; exon_number "1";
chr7	StringTie	exon	74187611	74187798	1000	+	.	gene_id "MSTRG.176577"; transcript_id "MSTRG.176577.8"; exon_number "2";
chr7	StringTie	exon	74189673	74189737	1000	+	.	gene_id "MSTRG.176577"; transcript_id "MSTRG.176577.8"; exon_number "3";
chr7	StringTie	exon	74189822	74189918	1000	+	.	gene_id "MSTRG.176577"; transcript_id "MSTRG.176577.8"; exon_number "4";
chr7	StringTie	exon	74194741	74194878	1000	+	.	gene_id "MSTRG.176577"; transcript_id "MSTRG.176577.8"; exon_number "5";
chr7	StringTie	exon	74195169	74197226	1000	+	.	gene_id "MSTRG.176577"; transcript_id "MSTRG.176577.8"; exon_number "6";
chr7	StringTie	transcript	74174343	74197101	1000	+	.	gene_id "MSTRG.176577"; transcript_id "MSTRG.176577.80";
chr7	StringTie	exon	74174343	74174442	1000	+	.	gene_id "MSTRG.176577"; transcript_id "MSTRG.176577.80"; exon_number "1";
chr7	StringTie	exon	74187611	74187798	1000	+	.	gene_id "MSTRG.176577"; transcript_id "MSTRG.176577.80"; exon_number "2";
chr7	StringTie	exon	74189673	74189737	1000	+	.	gene_id "MSTRG.176577"; transcript_id "MSTRG.176577.80"; exon_number "3";
chr7	StringTie	exon	74189822	74189918	1000	+	.	gene_id "MSTRG.176577"; transcript_id "MSTRG.176577.80"; exon_number "4";
chr7	StringTie	exon	74190247	74190306	1000	+	.	gene_id "MSTRG.176577"; transcript_id "MSTRG.176577.80"; exon_number "5";
chr7	StringTie	exon	74194741	74194878	1000	+	.	gene_id "MSTRG.176577"; transcript_id "MSTRG.176577.80"; exon_number "6";
chr7	StringTie	exon	74195169	74195833	1000	+	.	gene_id "MSTRG.176577"; transcript_id "MSTRG.176577.80"; exon_number "7";
chr7	StringTie	exon	74196653	74197101	1000	+	.	gene_id "MSTRG.176577"; transcript_id "MSTRG.176577.80"; exon_number "8";
chr7	StringTie	transcript	74174343	74197101	1000	+	.	gene_id "MSTRG.176577"; transcript_id "MSTRG.176577.81";
chr7	StringTie	exon	74174343	74174442	1000	+	.	gene_id "MSTRG.176577"; transcript_id "MSTRG.176577.81"; exon_number "1";
chr7	StringTie	exon	74178656	74178826	1000	+	.	gene_id "MSTRG.176577"; transcript_id "MSTRG.176577.81"; exon_number "2";
chr7	StringTie	exon	74187611	74187798	1000	+	.	gene_id "MSTRG.176577"; transcript_id "MSTRG.176577.81"; exon_number "3";
chr7	StringTie	exon	74189673	74189737	1000	+	.	gene_id "MSTRG.176577"; transcript_id "MSTRG.176577.81"; exon_number "4";
chr7	StringTie	exon	74189822	74189918	1000	+	.	gene_id "MSTRG.176577"; transcript_id "MSTRG.176577.81"; exon_number "5";
chr7	StringTie	exon	74190247	74190306	1000	+	.	gene_id "MSTRG.176577"; transcript_id "MSTRG.176577.81"; exon_number "6";
chr7	StringTie	exon	74194741	74194878	1000	+	.	gene_id "MSTRG.176577"; transcript_id "MSTRG.176577.81"; exon_number "7";
chr7	StringTie	exon	74195169	74197101	1000	+	.	gene_id "MSTRG.176577"; transcript_id "MSTRG.176577.81"; exon_number "8";
chr7	StringTie	transcript	74174343	74197101	1000	+	.	gene_id "MSTRG.176577"; transcript_id "MSTRG.176577.82";
chr7	StringTie	exon	74174343	74174442	1000	+	.	gene_id "MSTRG.176577"; transcript_id "MSTRG.176577.82"; exon_number "1";
chr7	StringTie	exon	74187611	74187798	1000	+	.	gene_id "MSTRG.176577"; transcript_id "MSTRG.176577.82"; exon_number "2";
chr7	StringTie	exon	74189673	74189737	1000	+	.	gene_id "MSTRG.176577"; transcript_id "MSTRG.176577.82"; exon_number "3";
chr7	StringTie	exon	74189822	74189918	1000	+	.	gene_id "MSTRG.176577"; transcript_id "MSTRG.176577.82"; exon_number "4";
chr7	StringTie	exon	74190247	74190306	1000	+	.	gene_id "MSTRG.176577"; transcript_id "MSTRG.176577.82"; exon_number "5";
chr7	StringTie	exon	74194741	74194878	1000	+	.	gene_id "MSTRG.176577"; transcript_id "MSTRG.176577.82"; exon_number "6";
chr7	StringTie	exon	74195169	74195968	1000	+	.	gene_id "MSTRG.176577"; transcript_id "MSTRG.176577.82"; exon_number "7";
chr7	StringTie	exon	74196021	74197101	1000	+	.	gene_id "MSTRG.176577"; transcript_id "MSTRG.176577.82"; exon_number "8";
chr7	StringTie	transcript	74174343	74197101	1000	+	.	gene_id "MSTRG.176577"; transcript_id "MSTRG.176577.83";
chr7	StringTie	exon	74174343	74174442	1000	+	.	gene_id "MSTRG.176577"; transcript_id "MSTRG.176577.83"; exon_number "1";
chr7	StringTie	exon	74187611	74187798	1000	+	.	gene_id "MSTRG.176577"; transcript_id "MSTRG.176577.83"; exon_number "2";
chr7	StringTie	exon	74189673	74189737	1000	+	.	gene_id "MSTRG.176577"; transcript_id "MSTRG.176577.83"; exon_number "3";
chr7	StringTie	exon	74189822	74189918	1000	+	.	gene_id "MSTRG.176577"; transcript_id "MSTRG.176577.83"; exon_number "4";
chr7	StringTie	exon	74190247	74190306	1000	+	.	gene_id "MSTRG.176577"; transcript_id "MSTRG.176577.83"; exon_number "5";
chr7	StringTie	exon	74194741	74194878	1000	+	.	gene_id "MSTRG.176577"; transcript_id "MSTRG.176577.83"; exon_number "6";
chr7	StringTie	exon	74195171	74195264	1000	+	.	gene_id "MSTRG.176577"; transcript_id "MSTRG.176577.83"; exon_number "7";
chr7	StringTie	exon	74195506	74197101	1000	+	.	gene_id "MSTRG.176577"; transcript_id "MSTRG.176577.83"; exon_number "8";
chr7	StringTie	transcript	74174343	74197117	1000	+	.	gene_id "MSTRG.176577"; transcript_id "MSTRG.176577.84";
chr7	StringTie	exon	74174343	74174442	1000	+	.	gene_id "MSTRG.176577"; transcript_id "MSTRG.176577.84"; exon_number "1";
chr7	StringTie	exon	74187611	74187798	1000	+	.	gene_id "MSTRG.176577"; transcript_id "MSTRG.176577.84"; exon_number "2";
chr7	StringTie	exon	74189673	74189737	1000	+	.	gene_id "MSTRG.176577"; transcript_id "MSTRG.176577.84"; exon_number "3";
chr7	StringTie	exon	74189822	74189918	1000	+	.	gene_id "MSTRG.176577"; transcript_id "MSTRG.176577.84"; exon_number "4";
chr7	StringTie	exon	74190247	74190306	1000	+	.	gene_id "MSTRG.176577"; transcript_id "MSTRG.176577.84"; exon_number "5";
chr7	StringTie	exon	74194741	74194878	1000	+	.	gene_id "MSTRG.176577"; transcript_id "MSTRG.176577.84"; exon_number "6";
chr7	StringTie	exon	74195169	74195635	1000	+	.	gene_id "MSTRG.176577"; transcript_id "MSTRG.176577.84"; exon_number "7";
chr7	StringTie	exon	74195707	74197117	1000	+	.	gene_id "MSTRG.176577"; transcript_id "MSTRG.176577.84"; exon_number "8";
chr7	StringTie	transcript	74174343	74197117	1000	+	.	gene_id "MSTRG.176577"; transcript_id "MSTRG.176577.85";
chr7	StringTie	exon	74174343	74174442	1000	+	.	gene_id "MSTRG.176577"; transcript_id "MSTRG.176577.85"; exon_number "1";
chr7	StringTie	exon	74182973	74183052	1000	+	.	gene_id "MSTRG.176577"; transcript_id "MSTRG.176577.85"; exon_number "2";
chr7	StringTie	exon	74187611	74187798	1000	+	.	gene_id "MSTRG.176577"; transcript_id "MSTRG.176577.85"; exon_number "3";
chr7	StringTie	exon	74189673	74189737	1000	+	.	gene_id "MSTRG.176577"; transcript_id "MSTRG.176577.85"; exon_number "4";
chr7	StringTie	exon	74189822	74189918	1000	+	.	gene_id "MSTRG.176577"; transcript_id "MSTRG.176577.85"; exon_number "5";
chr7	StringTie	exon	74190247	74190306	1000	+	.	gene_id "MSTRG.176577"; transcript_id "MSTRG.176577.85"; exon_number "6";
chr7	StringTie	exon	74194741	74194878	1000	+	.	gene_id "MSTRG.176577"; transcript_id "MSTRG.176577.85"; exon_number "7";
chr7	StringTie	exon	74195169	74197117	1000	+	.	gene_id "MSTRG.176577"; transcript_id "MSTRG.176577.85"; exon_number "8";
chr7	StringTie	transcript	74174343	74197117	1000	+	.	gene_id "MSTRG.176577"; transcript_id "MSTRG.176577.86";
chr7	StringTie	exon	74174343	74174442	1000	+	.	gene_id "MSTRG.176577"; transcript_id "MSTRG.176577.86"; exon_number "1";
chr7	StringTie	exon	74187611	74187798	1000	+	.	gene_id "MSTRG.176577"; transcript_id "MSTRG.176577.86"; exon_number "2";
chr7	StringTie	exon	74189673	74189737	1000	+	.	gene_id "MSTRG.176577"; transcript_id "MSTRG.176577.86"; exon_number "3";
chr7	StringTie	exon	74189822	74189918	1000	+	.	gene_id "MSTRG.176577"; transcript_id "MSTRG.176577.86"; exon_number "4";
chr7	StringTie	exon	74190247	74190306	1000	+	.	gene_id "MSTRG.176577"; transcript_id "MSTRG.176577.86"; exon_number "5";
chr7	StringTie	exon	74194741	74194878	1000	+	.	gene_id "MSTRG.176577"; transcript_id "MSTRG.176577.86"; exon_number "6";
chr7	StringTie	exon	74195169	74195856	1000	+	.	gene_id "MSTRG.176577"; transcript_id "MSTRG.176577.86"; exon_number "7";
chr7	StringTie	exon	74196290	74197117	1000	+	.	gene_id "MSTRG.176577"; transcript_id "MSTRG.176577.86"; exon_number "8";
chr7	StringTie	transcript	74174343	74197100	1000	+	.	gene_id "MSTRG.176577"; transcript_id "MSTRG.176577.87";
chr7	StringTie	exon	74174343	74174442	1000	+	.	gene_id "MSTRG.176577"; transcript_id "MSTRG.176577.87"; exon_number "1";
chr7	StringTie	exon	74187611	74187798	1000	+	.	gene_id "MSTRG.176577"; transcript_id "MSTRG.176577.87"; exon_number "2";
chr7	StringTie	exon	74189673	74189737	1000	+	.	gene_id "MSTRG.176577"; transcript_id "MSTRG.176577.87"; exon_number "3";
chr7	StringTie	exon	74189822	74189918	1000	+	.	gene_id "MSTRG.176577"; transcript_id "MSTRG.176577.87"; exon_number "4";
chr7	StringTie	exon	74190247	74190306	1000	+	.	gene_id "MSTRG.176577"; transcript_id "MSTRG.176577.87"; exon_number "5";
chr7	StringTie	exon	74194741	74194878	1000	+	.	gene_id "MSTRG.176577"; transcript_id "MSTRG.176577.87"; exon_number "6";
chr7	StringTie	exon	74195169	74195989	1000	+	.	gene_id "MSTRG.176577"; transcript_id "MSTRG.176577.87"; exon_number "7";
chr7	StringTie	exon	74196525	74197100	1000	+	.	gene_id "MSTRG.176577"; transcript_id "MSTRG.176577.87"; exon_number "8";
chr7	StringTie	transcript	74174343	74197101	1000	+	.	gene_id "MSTRG.176577"; transcript_id "MSTRG.176577.88";
chr7	StringTie	exon	74174343	74174442	1000	+	.	gene_id "MSTRG.176577"; transcript_id "MSTRG.176577.88"; exon_number "1";
chr7	StringTie	exon	74187611	74187798	1000	+	.	gene_id "MSTRG.176577"; transcript_id "MSTRG.176577.88"; exon_number "2";
chr7	StringTie	exon	74189673	74189737	1000	+	.	gene_id "MSTRG.176577"; transcript_id "MSTRG.176577.88"; exon_number "3";
chr7	StringTie	exon	74189822	74189918	1000	+	.	gene_id "MSTRG.176577"; transcript_id "MSTRG.176577.88"; exon_number "4";
chr7	StringTie	exon	74190247	74190306	1000	+	.	gene_id "MSTRG.176577"; transcript_id "MSTRG.176577.88"; exon_number "5";
chr7	StringTie	exon	74194741	74194878	1000	+	.	gene_id "MSTRG.176577"; transcript_id "MSTRG.176577.88"; exon_number "6";
chr7	StringTie	exon	74195169	74196345	1000	+	.	gene_id "MSTRG.176577"; transcript_id "MSTRG.176577.88"; exon_number "7";
chr7	StringTie	exon	74196444	74197101	1000	+	.	gene_id "MSTRG.176577"; transcript_id "MSTRG.176577.88"; exon_number "8";
chr7	StringTie	transcript	74174355	74197096	1000	+	.	gene_id "MSTRG.176577"; transcript_id "MSTRG.176577.89";
chr7	StringTie	exon	74174355	74174442	1000	+	.	gene_id "MSTRG.176577"; transcript_id "MSTRG.176577.89"; exon_number "1";
chr7	StringTie	exon	74187611	74187798	1000	+	.	gene_id "MSTRG.176577"; transcript_id "MSTRG.176577.89"; exon_number "2";
chr7	StringTie	exon	74189673	74189737	1000	+	.	gene_id "MSTRG.176577"; transcript_id "MSTRG.176577.89"; exon_number "3";
chr7	StringTie	exon	74189822	74189918	1000	+	.	gene_id "MSTRG.176577"; transcript_id "MSTRG.176577.89"; exon_number "4";
chr7	StringTie	exon	74194741	74194878	1000	+	.	gene_id "MSTRG.176577"; transcript_id "MSTRG.176577.89"; exon_number "5";
chr7	StringTie	exon	74195171	74195635	1000	+	.	gene_id "MSTRG.176577"; transcript_id "MSTRG.176577.89"; exon_number "6";
chr7	StringTie	exon	74195707	74197096	1000	+	.	gene_id "MSTRG.176577"; transcript_id "MSTRG.176577.89"; exon_number "7";
chr7	StringTie	transcript	74174237	74197117	1000	+	.	gene_id "MSTRG.176577"; transcript_id "MSTRG.176577.9";
chr7	StringTie	exon	74174237	74174442	1000	+	.	gene_id "MSTRG.176577"; transcript_id "MSTRG.176577.9"; exon_number "1";
chr7	StringTie	exon	74187611	74187615	1000	+	.	gene_id "MSTRG.176577"; transcript_id "MSTRG.176577.9"; exon_number "2";
chr7	StringTie	exon	74187718	74187798	1000	+	.	gene_id "MSTRG.176577"; transcript_id "MSTRG.176577.9"; exon_number "3";
chr7	StringTie	exon	74189673	74189737	1000	+	.	gene_id "MSTRG.176577"; transcript_id "MSTRG.176577.9"; exon_number "4";
chr7	StringTie	exon	74189822	74189918	1000	+	.	gene_id "MSTRG.176577"; transcript_id "MSTRG.176577.9"; exon_number "5";
chr7	StringTie	exon	74194741	74194878	1000	+	.	gene_id "MSTRG.176577"; transcript_id "MSTRG.176577.9"; exon_number "6";
chr7	StringTie	exon	74195169	74197117	1000	+	.	gene_id "MSTRG.176577"; transcript_id "MSTRG.176577.9"; exon_number "7";
chr7	StringTie	transcript	74174356	74231497	1000	+	.	gene_id "MSTRG.176577"; transcript_id "MSTRG.176577.90";
chr7	StringTie	exon	74174356	74174442	1000	+	.	gene_id "MSTRG.176577"; transcript_id "MSTRG.176577.90"; exon_number "1";
chr7	StringTie	exon	74187611	74187798	1000	+	.	gene_id "MSTRG.176577"; transcript_id "MSTRG.176577.90"; exon_number "2";
chr7	StringTie	exon	74189673	74189737	1000	+	.	gene_id "MSTRG.176577"; transcript_id "MSTRG.176577.90"; exon_number "3";
chr7	StringTie	exon	74189822	74189918	1000	+	.	gene_id "MSTRG.176577"; transcript_id "MSTRG.176577.90"; exon_number "4";
chr7	StringTie	exon	74194741	74194878	1000	+	.	gene_id "MSTRG.176577"; transcript_id "MSTRG.176577.90"; exon_number "5";
chr7	StringTie	exon	74195169	74195439	1000	+	.	gene_id "MSTRG.176577"; transcript_id "MSTRG.176577.90"; exon_number "6";
chr7	StringTie	exon	74199615	74199685	1000	+	.	gene_id "MSTRG.176577"; transcript_id "MSTRG.176577.90"; exon_number "7";
chr7	StringTie	exon	74209931	74210088	1000	+	.	gene_id "MSTRG.176577"; transcript_id "MSTRG.176577.90"; exon_number "8";
chr7	StringTie	exon	74214822	74215010	1000	+	.	gene_id "MSTRG.176577"; transcript_id "MSTRG.176577.90"; exon_number "9";
chr7	StringTie	exon	74215947	74216069	1000	+	.	gene_id "MSTRG.176577"; transcript_id "MSTRG.176577.90"; exon_number "10";
chr7	StringTie	exon	74216825	74216864	1000	+	.	gene_id "MSTRG.176577"; transcript_id "MSTRG.176577.90"; exon_number "11";
chr7	StringTie	exon	74219744	74219787	1000	+	.	gene_id "MSTRG.176577"; transcript_id "MSTRG.176577.90"; exon_number "12";
chr7	StringTie	exon	74219960	74220008	1000	+	.	gene_id "MSTRG.176577"; transcript_id "MSTRG.176577.90"; exon_number "13";
chr7	StringTie	exon	74220217	74220254	1000	+	.	gene_id "MSTRG.176577"; transcript_id "MSTRG.176577.90"; exon_number "14";
chr7	StringTie	exon	74220584	74220619	1000	+	.	gene_id "MSTRG.176577"; transcript_id "MSTRG.176577.90"; exon_number "15";
chr7	StringTie	exon	74220704	74220734	1000	+	.	gene_id "MSTRG.176577"; transcript_id "MSTRG.176577.90"; exon_number "16";
chr7	StringTie	exon	74221637	74221692	1000	+	.	gene_id "MSTRG.176577"; transcript_id "MSTRG.176577.90"; exon_number "17";
chr7	StringTie	exon	74223724	74223783	1000	+	.	gene_id "MSTRG.176577"; transcript_id "MSTRG.176577.90"; exon_number "18";
chr7	StringTie	exon	74224018	74224197	1000	+	.	gene_id "MSTRG.176577"; transcript_id "MSTRG.176577.90"; exon_number "19";
chr7	StringTie	exon	74224639	74224760	1000	+	.	gene_id "MSTRG.176577"; transcript_id "MSTRG.176577.90"; exon_number "20";
chr7	StringTie	exon	74228944	74231497	1000	+	.	gene_id "MSTRG.176577"; transcript_id "MSTRG.176577.90"; exon_number "21";
chr7	StringTie	transcript	74174359	74197101	1000	+	.	gene_id "MSTRG.176577"; transcript_id "MSTRG.176577.92";
chr7	StringTie	exon	74174359	74174442	1000	+	.	gene_id "MSTRG.176577"; transcript_id "MSTRG.176577.92"; exon_number "1";
chr7	StringTie	exon	74187611	74187798	1000	+	.	gene_id "MSTRG.176577"; transcript_id "MSTRG.176577.92"; exon_number "2";
chr7	StringTie	exon	74189673	74189918	1000	+	.	gene_id "MSTRG.176577"; transcript_id "MSTRG.176577.92"; exon_number "3";
chr7	StringTie	exon	74194741	74194878	1000	+	.	gene_id "MSTRG.176577"; transcript_id "MSTRG.176577.92"; exon_number "4";
chr7	StringTie	exon	74195169	74195271	1000	+	.	gene_id "MSTRG.176577"; transcript_id "MSTRG.176577.92"; exon_number "5";
chr7	StringTie	exon	74195707	74197101	1000	+	.	gene_id "MSTRG.176577"; transcript_id "MSTRG.176577.92"; exon_number "6";
chr7	StringTie	transcript	74174359	74197101	1000	+	.	gene_id "MSTRG.176577"; transcript_id "MSTRG.176577.93";
chr7	StringTie	exon	74174359	74174442	1000	+	.	gene_id "MSTRG.176577"; transcript_id "MSTRG.176577.93"; exon_number "1";
chr7	StringTie	exon	74187611	74187798	1000	+	.	gene_id "MSTRG.176577"; transcript_id "MSTRG.176577.93"; exon_number "2";
chr7	StringTie	exon	74189673	74189918	1000	+	.	gene_id "MSTRG.176577"; transcript_id "MSTRG.176577.93"; exon_number "3";
chr7	StringTie	exon	74194741	74194878	1000	+	.	gene_id "MSTRG.176577"; transcript_id "MSTRG.176577.93"; exon_number "4";
chr7	StringTie	exon	74195169	74195298	1000	+	.	gene_id "MSTRG.176577"; transcript_id "MSTRG.176577.93"; exon_number "5";
chr7	StringTie	exon	74195707	74197101	1000	+	.	gene_id "MSTRG.176577"; transcript_id "MSTRG.176577.93"; exon_number "6";
chr7	StringTie	transcript	74183822	74197191	1000	+	.	gene_id "MSTRG.176577"; transcript_id "MSTRG.176577.95";
chr7	StringTie	exon	74183822	74183921	1000	+	.	gene_id "MSTRG.176577"; transcript_id "MSTRG.176577.95"; exon_number "1";
chr7	StringTie	exon	74187611	74187798	1000	+	.	gene_id "MSTRG.176577"; transcript_id "MSTRG.176577.95"; exon_number "2";
chr7	StringTie	exon	74189673	74189737	1000	+	.	gene_id "MSTRG.176577"; transcript_id "MSTRG.176577.95"; exon_number "3";
chr7	StringTie	exon	74189822	74189918	1000	+	.	gene_id "MSTRG.176577"; transcript_id "MSTRG.176577.95"; exon_number "4";
chr7	StringTie	exon	74190247	74190306	1000	+	.	gene_id "MSTRG.176577"; transcript_id "MSTRG.176577.95"; exon_number "5";
chr7	StringTie	exon	74194741	74194878	1000	+	.	gene_id "MSTRG.176577"; transcript_id "MSTRG.176577.95"; exon_number "6";
chr7	StringTie	exon	74195171	74197191	1000	+	.	gene_id "MSTRG.176577"; transcript_id "MSTRG.176577.95"; exon_number "7";
chr7	StringTie	transcript	74183822	74197117	1000	+	.	gene_id "MSTRG.176577"; transcript_id "MSTRG.176577.96";
chr7	StringTie	exon	74183822	74183921	1000	+	.	gene_id "MSTRG.176577"; transcript_id "MSTRG.176577.96"; exon_number "1";
chr7	StringTie	exon	74187611	74187798	1000	+	.	gene_id "MSTRG.176577"; transcript_id "MSTRG.176577.96"; exon_number "2";
chr7	StringTie	exon	74189673	74189737	1000	+	.	gene_id "MSTRG.176577"; transcript_id "MSTRG.176577.96"; exon_number "3";
chr7	StringTie	exon	74189822	74189918	1000	+	.	gene_id "MSTRG.176577"; transcript_id "MSTRG.176577.96"; exon_number "4";
chr7	StringTie	exon	74190247	74190306	1000	+	.	gene_id "MSTRG.176577"; transcript_id "MSTRG.176577.96"; exon_number "5";
chr7	StringTie	exon	74194741	74194878	1000	+	.	gene_id "MSTRG.176577"; transcript_id "MSTRG.176577.96"; exon_number "6";
chr7	StringTie	exon	74195169	74195856	1000	+	.	gene_id "MSTRG.176577"; transcript_id "MSTRG.176577.96"; exon_number "7";
chr7	StringTie	exon	74196642	74197117	1000	+	.	gene_id "MSTRG.176577"; transcript_id "MSTRG.176577.96"; exon_number "8";
chr7	StringTie	transcript	74183822	74197135	1000	+	.	gene_id "MSTRG.176577"; transcript_id "MSTRG.176577.97";
chr7	StringTie	exon	74183822	74183921	1000	+	.	gene_id "MSTRG.176577"; transcript_id "MSTRG.176577.97"; exon_number "1";
chr7	StringTie	exon	74187611	74187798	1000	+	.	gene_id "MSTRG.176577"; transcript_id "MSTRG.176577.97"; exon_number "2";
chr7	StringTie	exon	74189673	74189737	1000	+	.	gene_id "MSTRG.176577"; transcript_id "MSTRG.176577.97"; exon_number "3";
chr7	StringTie	exon	74189822	74189918	1000	+	.	gene_id "MSTRG.176577"; transcript_id "MSTRG.176577.97"; exon_number "4";
chr7	StringTie	exon	74190247	74190306	1000	+	.	gene_id "MSTRG.176577"; transcript_id "MSTRG.176577.97"; exon_number "5";
chr7	StringTie	exon	74194741	74194756	1000	+	.	gene_id "MSTRG.176577"; transcript_id "MSTRG.176577.97"; exon_number "6";
chr7	StringTie	exon	74194812	74194878	1000	+	.	gene_id "MSTRG.176577"; transcript_id "MSTRG.176577.97"; exon_number "7";
chr7	StringTie	exon	74195169	74197135	1000	+	.	gene_id "MSTRG.176577"; transcript_id "MSTRG.176577.97"; exon_number "8";
chr7	StringTie	transcript	74183822	74197096	1000	+	.	gene_id "MSTRG.176577"; transcript_id "MSTRG.176577.98";
chr7	StringTie	exon	74183822	74183921	1000	+	.	gene_id "MSTRG.176577"; transcript_id "MSTRG.176577.98"; exon_number "1";
chr7	StringTie	exon	74187611	74187798	1000	+	.	gene_id "MSTRG.176577"; transcript_id "MSTRG.176577.98"; exon_number "2";
chr7	StringTie	exon	74189673	74189737	1000	+	.	gene_id "MSTRG.176577"; transcript_id "MSTRG.176577.98"; exon_number "3";
chr7	StringTie	exon	74189822	74189918	1000	+	.	gene_id "MSTRG.176577"; transcript_id "MSTRG.176577.98"; exon_number "4";
chr7	StringTie	exon	74190247	74190306	1000	+	.	gene_id "MSTRG.176577"; transcript_id "MSTRG.176577.98"; exon_number "5";
chr7	StringTie	exon	74194741	74194878	1000	+	.	gene_id "MSTRG.176577"; transcript_id "MSTRG.176577.98"; exon_number "6";
chr7	StringTie	exon	74195169	74195989	1000	+	.	gene_id "MSTRG.176577"; transcript_id "MSTRG.176577.98"; exon_number "7";
chr7	StringTie	exon	74196113	74197096	1000	+	.	gene_id "MSTRG.176577"; transcript_id "MSTRG.176577.98"; exon_number "8";
chr7	StringTie	transcript	74174300	74187794	1000	-	.	gene_id "MSTRG.176578"; transcript_id "MSTRG.176578.1";
chr7	StringTie	exon	74174300	74174415	1000	-	.	gene_id "MSTRG.176578"; transcript_id "MSTRG.176578.1"; exon_number "1";
chr7	StringTie	exon	74187633	74187794	1000	-	.	gene_id "MSTRG.176578"; transcript_id "MSTRG.176578.1"; exon_number "2";
chr7	StringTie	transcript	74194883	74196848	1000	-	.	gene_id "MSTRG.176578"; transcript_id "MSTRG.176578.10";
chr7	StringTie	exon	74194883	74195310	1000	-	.	gene_id "MSTRG.176578"; transcript_id "MSTRG.176578.10"; exon_number "1";
chr7	StringTie	exon	74195416	74195860	1000	-	.	gene_id "MSTRG.176578"; transcript_id "MSTRG.176578.10"; exon_number "2";
chr7	StringTie	exon	74196319	74196848	1000	-	.	gene_id "MSTRG.176578"; transcript_id "MSTRG.176578.10"; exon_number "3";
chr7	StringTie	transcript	74195902	74197080	1000	-	.	gene_id "MSTRG.176578"; transcript_id "MSTRG.176578.100";
chr7	StringTie	exon	74195902	74196162	1000	-	.	gene_id "MSTRG.176578"; transcript_id "MSTRG.176578.100"; exon_number "1";
chr7	StringTie	exon	74196713	74196805	1000	-	.	gene_id "MSTRG.176578"; transcript_id "MSTRG.176578.100"; exon_number "2";
chr7	StringTie	exon	74196903	74197080	1000	-	.	gene_id "MSTRG.176578"; transcript_id "MSTRG.176578.100"; exon_number "3";
chr7	StringTie	transcript	74195909	74196772	1000	-	.	gene_id "MSTRG.176578"; transcript_id "MSTRG.176578.101";
chr7	StringTie	exon	74195909	74196080	1000	-	.	gene_id "MSTRG.176578"; transcript_id "MSTRG.176578.101"; exon_number "1";
chr7	StringTie	exon	74196319	74196373	1000	-	.	gene_id "MSTRG.176578"; transcript_id "MSTRG.176578.101"; exon_number "2";
chr7	StringTie	exon	74196576	74196772	1000	-	.	gene_id "MSTRG.176578"; transcript_id "MSTRG.176578.101"; exon_number "3";
chr7	StringTie	transcript	74195917	74196907	1000	-	.	gene_id "MSTRG.176578"; transcript_id "MSTRG.176578.102";
chr7	StringTie	exon	74195917	74196257	1000	-	.	gene_id "MSTRG.176578"; transcript_id "MSTRG.176578.102"; exon_number "1";
chr7	StringTie	exon	74196543	74196743	1000	-	.	gene_id "MSTRG.176578"; transcript_id "MSTRG.176578.102"; exon_number "2";
chr7	StringTie	exon	74196794	74196907	1000	-	.	gene_id "MSTRG.176578"; transcript_id "MSTRG.176578.102"; exon_number "3";
chr7	StringTie	transcript	74195972	74196945	1000	-	.	gene_id "MSTRG.176578"; transcript_id "MSTRG.176578.103";
chr7	StringTie	exon	74195972	74196218	1000	-	.	gene_id "MSTRG.176578"; transcript_id "MSTRG.176578.103"; exon_number "1";
chr7	StringTie	exon	74196543	74196945	1000	-	.	gene_id "MSTRG.176578"; transcript_id "MSTRG.176578.103"; exon_number "2";
chr7	StringTie	transcript	74196039	74196610	1000	-	.	gene_id "MSTRG.176578"; transcript_id "MSTRG.176578.104";
chr7	StringTie	exon	74196039	74196201	1000	-	.	gene_id "MSTRG.176578"; transcript_id "MSTRG.176578.104"; exon_number "1";
chr7	StringTie	exon	74196485	74196610	1000	-	.	gene_id "MSTRG.176578"; transcript_id "MSTRG.176578.104"; exon_number "2";
chr7	StringTie	transcript	74196040	74196762	1000	-	.	gene_id "MSTRG.176578"; transcript_id "MSTRG.176578.105";
chr7	StringTie	exon	74196040	74196118	1000	-	.	gene_id "MSTRG.176578"; transcript_id "MSTRG.176578.105"; exon_number "1";
chr7	StringTie	exon	74196220	74196318	1000	-	.	gene_id "MSTRG.176578"; transcript_id "MSTRG.176578.105"; exon_number "2";
chr7	StringTie	exon	74196456	74196762	1000	-	.	gene_id "MSTRG.176578"; transcript_id "MSTRG.176578.105"; exon_number "3";
chr7	StringTie	transcript	74196042	74197096	1000	-	.	gene_id "MSTRG.176578"; transcript_id "MSTRG.176578.106";
chr7	StringTie	exon	74196042	74196088	1000	-	.	gene_id "MSTRG.176578"; transcript_id "MSTRG.176578.106"; exon_number "1";
chr7	StringTie	exon	74196119	74196445	1000	-	.	gene_id "MSTRG.176578"; transcript_id "MSTRG.176578.106"; exon_number "2";
chr7	StringTie	exon	74196543	74196902	1000	-	.	gene_id "MSTRG.176578"; transcript_id "MSTRG.176578.106"; exon_number "3";
chr7	StringTie	exon	74196977	74197096	1000	-	.	gene_id "MSTRG.176578"; transcript_id "MSTRG.176578.106"; exon_number "4";
chr7	StringTie	transcript	74196081	74196851	1000	-	.	gene_id "MSTRG.176578"; transcript_id "MSTRG.176578.107";
chr7	StringTie	exon	74196081	74196257	1000	-	.	gene_id "MSTRG.176578"; transcript_id "MSTRG.176578.107"; exon_number "1";
chr7	StringTie	exon	74196675	74196851	1000	-	.	gene_id "MSTRG.176578"; transcript_id "MSTRG.176578.107"; exon_number "2";
chr7	StringTie	transcript	74196329	74196781	1000	-	.	gene_id "MSTRG.176578"; transcript_id "MSTRG.176578.108";
chr7	StringTie	exon	74196329	74196373	1000	-	.	gene_id "MSTRG.176578"; transcript_id "MSTRG.176578.108"; exon_number "1";
chr7	StringTie	exon	74196395	74196781	1000	-	.	gene_id "MSTRG.176578"; transcript_id "MSTRG.176578.108"; exon_number "2";
chr7	StringTie	transcript	74194896	74196944	1000	-	.	gene_id "MSTRG.176578"; transcript_id "MSTRG.176578.11";
chr7	StringTie	exon	74194896	74195310	1000	-	.	gene_id "MSTRG.176578"; transcript_id "MSTRG.176578.11"; exon_number "1";
chr7	StringTie	exon	74195380	74195743	1000	-	.	gene_id "MSTRG.176578"; transcript_id "MSTRG.176578.11"; exon_number "2";
chr7	StringTie	exon	74196220	74196323	1000	-	.	gene_id "MSTRG.176578"; transcript_id "MSTRG.176578.11"; exon_number "3";
chr7	StringTie	exon	74196410	74196723	1000	-	.	gene_id "MSTRG.176578"; transcript_id "MSTRG.176578.11"; exon_number "4";
chr7	StringTie	exon	74196770	74196944	1000	-	.	gene_id "MSTRG.176578"; transcript_id "MSTRG.176578.11"; exon_number "5";
chr7	StringTie	transcript	74194900	74196577	1000	-	.	gene_id "MSTRG.176578"; transcript_id "MSTRG.176578.12";
chr7	StringTie	exon	74194900	74195310	1000	-	.	gene_id "MSTRG.176578"; transcript_id "MSTRG.176578.12"; exon_number "1";
chr7	StringTie	exon	74195405	74195575	1000	-	.	gene_id "MSTRG.176578"; transcript_id "MSTRG.176578.12"; exon_number "2";
chr7	StringTie	exon	74195861	74195898	1000	-	.	gene_id "MSTRG.176578"; transcript_id "MSTRG.176578.12"; exon_number "3";
chr7	StringTie	exon	74196410	74196577	1000	-	.	gene_id "MSTRG.176578"; transcript_id "MSTRG.176578.12"; exon_number "4";
chr7	StringTie	transcript	74194902	74196645	1000	-	.	gene_id "MSTRG.176578"; transcript_id "MSTRG.176578.13";
chr7	StringTie	exon	74194902	74195224	1000	-	.	gene_id "MSTRG.176578"; transcript_id "MSTRG.176578.13"; exon_number "1";
chr7	StringTie	exon	74195416	74195644	1000	-	.	gene_id "MSTRG.176578"; transcript_id "MSTRG.176578.13"; exon_number "2";
chr7	StringTie	exon	74195744	74196162	1000	-	.	gene_id "MSTRG.176578"; transcript_id "MSTRG.176578.13"; exon_number "3";
chr7	StringTie	exon	74196631	74196645	1000	-	.	gene_id "MSTRG.176578"; transcript_id "MSTRG.176578.13"; exon_number "4";
chr7	StringTie	transcript	74194903	74197030	1000	-	.	gene_id "MSTRG.176578"; transcript_id "MSTRG.176578.14";
chr7	StringTie	exon	74194903	74195310	1000	-	.	gene_id "MSTRG.176578"; transcript_id "MSTRG.176578.14"; exon_number "1";
chr7	StringTie	exon	74195349	74195816	1000	-	.	gene_id "MSTRG.176578"; transcript_id "MSTRG.176578.14"; exon_number "2";
chr7	StringTie	exon	74195861	74197030	1000	-	.	gene_id "MSTRG.176578"; transcript_id "MSTRG.176578.14"; exon_number "3";
chr7	StringTie	transcript	74194908	74196893	1000	-	.	gene_id "MSTRG.176578"; transcript_id "MSTRG.176578.15";
chr7	StringTie	exon	74194908	74195310	1000	-	.	gene_id "MSTRG.176578"; transcript_id "MSTRG.176578.15"; exon_number "1";
chr7	StringTie	exon	74196145	74196201	1000	-	.	gene_id "MSTRG.176578"; transcript_id "MSTRG.176578.15"; exon_number "2";
chr7	StringTie	exon	74196694	74196893	1000	-	.	gene_id "MSTRG.176578"; transcript_id "MSTRG.176578.15"; exon_number "3";
chr7	StringTie	transcript	74194908	74196767	1000	-	.	gene_id "MSTRG.176578"; transcript_id "MSTRG.176578.16";
chr7	StringTie	exon	74194908	74195310	1000	-	.	gene_id "MSTRG.176578"; transcript_id "MSTRG.176578.16"; exon_number "1";
chr7	StringTie	exon	74195509	74195743	1000	-	.	gene_id "MSTRG.176578"; transcript_id "MSTRG.176578.16"; exon_number "2";
chr7	StringTie	exon	74195817	74196162	1000	-	.	gene_id "MSTRG.176578"; transcript_id "MSTRG.176578.16"; exon_number "3";
chr7	StringTie	exon	74196631	74196767	1000	-	.	gene_id "MSTRG.176578"; transcript_id "MSTRG.176578.16"; exon_number "4";
chr7	StringTie	transcript	74194914	74196816	1000	-	.	gene_id "MSTRG.176578"; transcript_id "MSTRG.176578.17";
chr7	StringTie	exon	74194914	74195310	1000	-	.	gene_id "MSTRG.176578"; transcript_id "MSTRG.176578.17"; exon_number "1";
chr7	StringTie	exon	74195380	74196579	1000	-	.	gene_id "MSTRG.176578"; transcript_id "MSTRG.176578.17"; exon_number "2";
chr7	StringTie	exon	74196694	74196816	1000	-	.	gene_id "MSTRG.176578"; transcript_id "MSTRG.176578.17"; exon_number "3";
chr7	StringTie	transcript	74194935	74197101	1000	-	.	gene_id "MSTRG.176578"; transcript_id "MSTRG.176578.18";
chr7	StringTie	exon	74194935	74195249	1000	-	.	gene_id "MSTRG.176578"; transcript_id "MSTRG.176578.18"; exon_number "1";
chr7	StringTie	exon	74195405	74195569	1000	-	.	gene_id "MSTRG.176578"; transcript_id "MSTRG.176578.18"; exon_number "2";
chr7	StringTie	exon	74195744	74195860	1000	-	.	gene_id "MSTRG.176578"; transcript_id "MSTRG.176578.18"; exon_number "3";
chr7	StringTie	exon	74196684	74197101	1000	-	.	gene_id "MSTRG.176578"; transcript_id "MSTRG.176578.18"; exon_number "4";
chr7	StringTie	transcript	74194943	74197025	1000	-	.	gene_id "MSTRG.176578"; transcript_id "MSTRG.176578.19";
chr7	StringTie	exon	74194943	74195310	1000	-	.	gene_id "MSTRG.176578"; transcript_id "MSTRG.176578.19"; exon_number "1";
chr7	StringTie	exon	74195349	74196902	1000	-	.	gene_id "MSTRG.176578"; transcript_id "MSTRG.176578.19"; exon_number "2";
chr7	StringTie	exon	74196977	74197025	1000	-	.	gene_id "MSTRG.176578"; transcript_id "MSTRG.176578.19"; exon_number "3";
chr7	StringTie	transcript	74174366	74196830	1000	-	.	gene_id "MSTRG.176578"; transcript_id "MSTRG.176578.2";
chr7	StringTie	exon	74174366	74174415	1000	-	.	gene_id "MSTRG.176578"; transcript_id "MSTRG.176578.2"; exon_number "1";
chr7	StringTie	exon	74195638	74195723	1000	-	.	gene_id "MSTRG.176578"; transcript_id "MSTRG.176578.2"; exon_number "2";
chr7	StringTie	exon	74196757	74196830	1000	-	.	gene_id "MSTRG.176578"; transcript_id "MSTRG.176578.2"; exon_number "3";
chr7	StringTie	transcript	74194943	74197096	1000	-	.	gene_id "MSTRG.176578"; transcript_id "MSTRG.176578.20";
chr7	StringTie	exon	74194943	74195310	1000	-	.	gene_id "MSTRG.176578"; transcript_id "MSTRG.176578.20"; exon_number "1";
chr7	StringTie	exon	74195405	74195415	1000	-	.	gene_id "MSTRG.176578"; transcript_id "MSTRG.176578.20"; exon_number "2";
chr7	StringTie	exon	74196312	74196373	1000	-	.	gene_id "MSTRG.176578"; transcript_id "MSTRG.176578.20"; exon_number "3";
chr7	StringTie	exon	74196476	74196902	1000	-	.	gene_id "MSTRG.176578"; transcript_id "MSTRG.176578.20"; exon_number "4";
chr7	StringTie	exon	74196977	74197096	1000	-	.	gene_id "MSTRG.176578"; transcript_id "MSTRG.176578.20"; exon_number "5";
chr7	StringTie	transcript	74194948	74197044	1000	-	.	gene_id "MSTRG.176578"; transcript_id "MSTRG.176578.21";
chr7	StringTie	exon	74194948	74195310	1000	-	.	gene_id "MSTRG.176578"; transcript_id "MSTRG.176578.21"; exon_number "1";
chr7	StringTie	exon	74195405	74196118	1000	-	.	gene_id "MSTRG.176578"; transcript_id "MSTRG.176578.21"; exon_number "2";
chr7	StringTie	exon	74196169	74196630	1000	-	.	gene_id "MSTRG.176578"; transcript_id "MSTRG.176578.21"; exon_number "3";
chr7	StringTie	exon	74196675	74197044	1000	-	.	gene_id "MSTRG.176578"; transcript_id "MSTRG.176578.21"; exon_number "4";
chr7	StringTie	transcript	74194948	74197101	1000	-	.	gene_id "MSTRG.176578"; transcript_id "MSTRG.176578.22";
chr7	StringTie	exon	74194948	74195310	1000	-	.	gene_id "MSTRG.176578"; transcript_id "MSTRG.176578.22"; exon_number "1";
chr7	StringTie	exon	74195744	74195940	1000	-	.	gene_id "MSTRG.176578"; transcript_id "MSTRG.176578.22"; exon_number "2";
chr7	StringTie	exon	74196319	74196445	1000	-	.	gene_id "MSTRG.176578"; transcript_id "MSTRG.176578.22"; exon_number "3";
chr7	StringTie	exon	74196543	74196902	1000	-	.	gene_id "MSTRG.176578"; transcript_id "MSTRG.176578.22"; exon_number "4";
chr7	StringTie	exon	74196977	74197101	1000	-	.	gene_id "MSTRG.176578"; transcript_id "MSTRG.176578.22"; exon_number "5";
chr7	StringTie	transcript	74194958	74196944	1000	-	.	gene_id "MSTRG.176578"; transcript_id "MSTRG.176578.23";
chr7	StringTie	exon	74194958	74195310	1000	-	.	gene_id "MSTRG.176578"; transcript_id "MSTRG.176578.23"; exon_number "1";
chr7	StringTie	exon	74195409	74196091	1000	-	.	gene_id "MSTRG.176578"; transcript_id "MSTRG.176578.23"; exon_number "2";
chr7	StringTie	exon	74196119	74196318	1000	-	.	gene_id "MSTRG.176578"; transcript_id "MSTRG.176578.23"; exon_number "3";
chr7	StringTie	exon	74196456	74196944	1000	-	.	gene_id "MSTRG.176578"; transcript_id "MSTRG.176578.23"; exon_number "4";
chr7	StringTie	transcript	74194966	74196919	1000	-	.	gene_id "MSTRG.176578"; transcript_id "MSTRG.176578.24";
chr7	StringTie	exon	74194966	74195310	1000	-	.	gene_id "MSTRG.176578"; transcript_id "MSTRG.176578.24"; exon_number "1";
chr7	StringTie	exon	74195360	74195508	1000	-	.	gene_id "MSTRG.176578"; transcript_id "MSTRG.176578.24"; exon_number "2";
chr7	StringTie	exon	74196258	74196409	1000	-	.	gene_id "MSTRG.176578"; transcript_id "MSTRG.176578.24"; exon_number "3";
chr7	StringTie	exon	74196555	74196919	1000	-	.	gene_id "MSTRG.176578"; transcript_id "MSTRG.176578.24"; exon_number "4";
chr7	StringTie	transcript	74195031	74197028	1000	-	.	gene_id "MSTRG.176578"; transcript_id "MSTRG.176578.25";
chr7	StringTie	exon	74195031	74195310	1000	-	.	gene_id "MSTRG.176578"; transcript_id "MSTRG.176578.25"; exon_number "1";
chr7	StringTie	exon	74195360	74195743	1000	-	.	gene_id "MSTRG.176578"; transcript_id "MSTRG.176578.25"; exon_number "2";
chr7	StringTie	exon	74195799	74196126	1000	-	.	gene_id "MSTRG.176578"; transcript_id "MSTRG.176578.25"; exon_number "3";
chr7	StringTie	exon	74196258	74197028	1000	-	.	gene_id "MSTRG.176578"; transcript_id "MSTRG.176578.25"; exon_number "4";
chr7	StringTie	transcript	74195036	74196843	1000	-	.	gene_id "MSTRG.176578"; transcript_id "MSTRG.176578.26";
chr7	StringTie	exon	74195036	74195310	1000	-	.	gene_id "MSTRG.176578"; transcript_id "MSTRG.176578.26"; exon_number "1";
chr7	StringTie	exon	74195405	74195831	1000	-	.	gene_id "MSTRG.176578"; transcript_id "MSTRG.176578.26"; exon_number "2";
chr7	StringTie	exon	74196258	74196445	1000	-	.	gene_id "MSTRG.176578"; transcript_id "MSTRG.176578.26"; exon_number "3";
chr7	StringTie	exon	74196543	74196630	1000	-	.	gene_id "MSTRG.176578"; transcript_id "MSTRG.176578.26"; exon_number "4";
chr7	StringTie	exon	74196675	74196843	1000	-	.	gene_id "MSTRG.176578"; transcript_id "MSTRG.176578.26"; exon_number "5";
chr7	StringTie	transcript	74195054	74196924	1000	-	.	gene_id "MSTRG.176578"; transcript_id "MSTRG.176578.27";
chr7	StringTie	exon	74195054	74195310	1000	-	.	gene_id "MSTRG.176578"; transcript_id "MSTRG.176578.27"; exon_number "1";
chr7	StringTie	exon	74195360	74195765	1000	-	.	gene_id "MSTRG.176578"; transcript_id "MSTRG.176578.27"; exon_number "2";
chr7	StringTie	exon	74196631	74196924	1000	-	.	gene_id "MSTRG.176578"; transcript_id "MSTRG.176578.27"; exon_number "3";
chr7	StringTie	transcript	74195056	74197085	1000	-	.	gene_id "MSTRG.176578"; transcript_id "MSTRG.176578.28";
chr7	StringTie	exon	74195056	74195310	1000	-	.	gene_id "MSTRG.176578"; transcript_id "MSTRG.176578.28"; exon_number "1";
chr7	StringTie	exon	74195405	74195860	1000	-	.	gene_id "MSTRG.176578"; transcript_id "MSTRG.176578.28"; exon_number "2";
chr7	StringTie	exon	74196319	74196592	1000	-	.	gene_id "MSTRG.176578"; transcript_id "MSTRG.176578.28"; exon_number "3";
chr7	StringTie	exon	74196618	74197085	1000	-	.	gene_id "MSTRG.176578"; transcript_id "MSTRG.176578.28"; exon_number "4";
chr7	StringTie	transcript	74195083	74196728	1000	-	.	gene_id "MSTRG.176578"; transcript_id "MSTRG.176578.29";
chr7	StringTie	exon	74195083	74195310	1000	-	.	gene_id "MSTRG.176578"; transcript_id "MSTRG.176578.29"; exon_number "1";
chr7	StringTie	exon	74195405	74195816	1000	-	.	gene_id "MSTRG.176578"; transcript_id "MSTRG.176578.29"; exon_number "2";
chr7	StringTie	exon	74195861	74196130	1000	-	.	gene_id "MSTRG.176578"; transcript_id "MSTRG.176578.29"; exon_number "3";
chr7	StringTie	exon	74196694	74196728	1000	-	.	gene_id "MSTRG.176578"; transcript_id "MSTRG.176578.29"; exon_number "4";
chr7	StringTie	transcript	74174366	74197086	1000	-	.	gene_id "MSTRG.176578"; transcript_id "MSTRG.176578.3";
chr7	StringTie	exon	74174366	74174415	1000	-	.	gene_id "MSTRG.176578"; transcript_id "MSTRG.176578.3"; exon_number "1";
chr7	StringTie	exon	74195638	74195860	1000	-	.	gene_id "MSTRG.176578"; transcript_id "MSTRG.176578.3"; exon_number "2";
chr7	StringTie	exon	74196362	74196398	1000	-	.	gene_id "MSTRG.176578"; transcript_id "MSTRG.176578.3"; exon_number "3";
chr7	StringTie	exon	74196794	74196902	1000	-	.	gene_id "MSTRG.176578"; transcript_id "MSTRG.176578.3"; exon_number "4";
chr7	StringTie	exon	74196977	74197086	1000	-	.	gene_id "MSTRG.176578"; transcript_id "MSTRG.176578.3"; exon_number "5";
chr7	StringTie	transcript	74195124	74196940	1000	-	.	gene_id "MSTRG.176578"; transcript_id "MSTRG.176578.30";
chr7	StringTie	exon	74195124	74195310	1000	-	.	gene_id "MSTRG.176578"; transcript_id "MSTRG.176578.30"; exon_number "1";
chr7	StringTie	exon	74195405	74195415	1000	-	.	gene_id "MSTRG.176578"; transcript_id "MSTRG.176578.30"; exon_number "2";
chr7	StringTie	exon	74195624	74195860	1000	-	.	gene_id "MSTRG.176578"; transcript_id "MSTRG.176578.30"; exon_number "3";
chr7	StringTie	exon	74196410	74196630	1000	-	.	gene_id "MSTRG.176578"; transcript_id "MSTRG.176578.30"; exon_number "4";
chr7	StringTie	exon	74196666	74196940	1000	-	.	gene_id "MSTRG.176578"; transcript_id "MSTRG.176578.30"; exon_number "5";
chr7	StringTie	transcript	74195125	74196792	1000	-	.	gene_id "MSTRG.176578"; transcript_id "MSTRG.176578.31";
chr7	StringTie	exon	74195125	74195224	1000	-	.	gene_id "MSTRG.176578"; transcript_id "MSTRG.176578.31"; exon_number "1";
chr7	StringTie	exon	74195416	74195727	1000	-	.	gene_id "MSTRG.176578"; transcript_id "MSTRG.176578.31"; exon_number "2";
chr7	StringTie	exon	74196485	74196792	1000	-	.	gene_id "MSTRG.176578"; transcript_id "MSTRG.176578.31"; exon_number "3";
chr7	StringTie	transcript	74195125	74196853	1000	-	.	gene_id "MSTRG.176578"; transcript_id "MSTRG.176578.32";
chr7	StringTie	exon	74195125	74195359	1000	-	.	gene_id "MSTRG.176578"; transcript_id "MSTRG.176578.32"; exon_number "1";
chr7	StringTie	exon	74195427	74195700	1000	-	.	gene_id "MSTRG.176578"; transcript_id "MSTRG.176578.32"; exon_number "2";
chr7	StringTie	exon	74196319	74196853	1000	-	.	gene_id "MSTRG.176578"; transcript_id "MSTRG.176578.32"; exon_number "3";
chr7	StringTie	transcript	74195125	74196842	1000	-	.	gene_id "MSTRG.176578"; transcript_id "MSTRG.176578.33";
chr7	StringTie	exon	74195125	74195359	1000	-	.	gene_id "MSTRG.176578"; transcript_id "MSTRG.176578.33"; exon_number "1";
chr7	StringTie	exon	74195427	74195560	1000	-	.	gene_id "MSTRG.176578"; transcript_id "MSTRG.176578.33"; exon_number "2";
chr7	StringTie	exon	74195744	74196118	1000	-	.	gene_id "MSTRG.176578"; transcript_id "MSTRG.176578.33"; exon_number "3";
chr7	StringTie	exon	74196220	74196630	1000	-	.	gene_id "MSTRG.176578"; transcript_id "MSTRG.176578.33"; exon_number "4";
chr7	StringTie	exon	74196666	74196842	1000	-	.	gene_id "MSTRG.176578"; transcript_id "MSTRG.176578.33"; exon_number "5";
chr7	StringTie	transcript	74195125	74197085	1000	-	.	gene_id "MSTRG.176578"; transcript_id "MSTRG.176578.34";
chr7	StringTie	exon	74195125	74195224	1000	-	.	gene_id "MSTRG.176578"; transcript_id "MSTRG.176578.34"; exon_number "1";
chr7	StringTie	exon	74195269	74195569	1000	-	.	gene_id "MSTRG.176578"; transcript_id "MSTRG.176578.34"; exon_number "2";
chr7	StringTie	exon	74195744	74195940	1000	-	.	gene_id "MSTRG.176578"; transcript_id "MSTRG.176578.34"; exon_number "3";
chr7	StringTie	exon	74195975	74196091	1000	-	.	gene_id "MSTRG.176578"; transcript_id "MSTRG.176578.34"; exon_number "4";
chr7	StringTie	exon	74196115	74196592	1000	-	.	gene_id "MSTRG.176578"; transcript_id "MSTRG.176578.34"; exon_number "5";
chr7	StringTie	exon	74196618	74196902	1000	-	.	gene_id "MSTRG.176578"; transcript_id "MSTRG.176578.34"; exon_number "6";
chr7	StringTie	exon	74196977	74197085	1000	-	.	gene_id "MSTRG.176578"; transcript_id "MSTRG.176578.34"; exon_number "7";
chr7	StringTie	transcript	74195126	74196961	1000	-	.	gene_id "MSTRG.176578"; transcript_id "MSTRG.176578.35";
chr7	StringTie	exon	74195126	74195310	1000	-	.	gene_id "MSTRG.176578"; transcript_id "MSTRG.176578.35"; exon_number "1";
chr7	StringTie	exon	74195405	74195552	1000	-	.	gene_id "MSTRG.176578"; transcript_id "MSTRG.176578.35"; exon_number "2";
chr7	StringTie	exon	74195744	74195860	1000	-	.	gene_id "MSTRG.176578"; transcript_id "MSTRG.176578.35"; exon_number "3";
chr7	StringTie	exon	74196469	74196961	1000	-	.	gene_id "MSTRG.176578"; transcript_id "MSTRG.176578.35"; exon_number "4";
chr7	StringTie	transcript	74195126	74196791	1000	-	.	gene_id "MSTRG.176578"; transcript_id "MSTRG.176578.36";
chr7	StringTie	exon	74195126	74195310	1000	-	.	gene_id "MSTRG.176578"; transcript_id "MSTRG.176578.36"; exon_number "1";
chr7	StringTie	exon	74195405	74195552	1000	-	.	gene_id "MSTRG.176578"; transcript_id "MSTRG.176578.36"; exon_number "2";
chr7	StringTie	exon	74195744	74195831	1000	-	.	gene_id "MSTRG.176578"; transcript_id "MSTRG.176578.36"; exon_number "3";
chr7	StringTie	exon	74196258	74196318	1000	-	.	gene_id "MSTRG.176578"; transcript_id "MSTRG.176578.36"; exon_number "4";
chr7	StringTie	exon	74196456	74196525	1000	-	.	gene_id "MSTRG.176578"; transcript_id "MSTRG.176578.36"; exon_number "5";
chr7	StringTie	exon	74196631	74196791	1000	-	.	gene_id "MSTRG.176578"; transcript_id "MSTRG.176578.36"; exon_number "6";
chr7	StringTie	transcript	74195130	74197080	1000	-	.	gene_id "MSTRG.176578"; transcript_id "MSTRG.176578.37";
chr7	StringTie	exon	74195130	74195359	1000	-	.	gene_id "MSTRG.176578"; transcript_id "MSTRG.176578.37"; exon_number "1";
chr7	StringTie	exon	74195509	74195723	1000	-	.	gene_id "MSTRG.176578"; transcript_id "MSTRG.176578.37"; exon_number "2";
chr7	StringTie	exon	74196757	74197080	1000	-	.	gene_id "MSTRG.176578"; transcript_id "MSTRG.176578.37"; exon_number "3";
chr7	StringTie	transcript	74195133	74197017	1000	-	.	gene_id "MSTRG.176578"; transcript_id "MSTRG.176578.38";
chr7	StringTie	exon	74195133	74195310	1000	-	.	gene_id "MSTRG.176578"; transcript_id "MSTRG.176578.38"; exon_number "1";
chr7	StringTie	exon	74195744	74195860	1000	-	.	gene_id "MSTRG.176578"; transcript_id "MSTRG.176578.38"; exon_number "2";
chr7	StringTie	exon	74196684	74196805	1000	-	.	gene_id "MSTRG.176578"; transcript_id "MSTRG.176578.38"; exon_number "3";
chr7	StringTie	exon	74196903	74197017	1000	-	.	gene_id "MSTRG.176578"; transcript_id "MSTRG.176578.38"; exon_number "4";
chr7	StringTie	transcript	74195134	74197094	1000	-	.	gene_id "MSTRG.176578"; transcript_id "MSTRG.176578.39";
chr7	StringTie	exon	74195134	74195310	1000	-	.	gene_id "MSTRG.176578"; transcript_id "MSTRG.176578.39"; exon_number "1";
chr7	StringTie	exon	74195360	74195569	1000	-	.	gene_id "MSTRG.176578"; transcript_id "MSTRG.176578.39"; exon_number "2";
chr7	StringTie	exon	74195744	74196283	1000	-	.	gene_id "MSTRG.176578"; transcript_id "MSTRG.176578.39"; exon_number "3";
chr7	StringTie	exon	74196985	74197094	1000	-	.	gene_id "MSTRG.176578"; transcript_id "MSTRG.176578.39"; exon_number "4";
chr7	StringTie	transcript	74194757	74197101	1000	-	.	gene_id "MSTRG.176578"; transcript_id "MSTRG.176578.4";
chr7	StringTie	exon	74194757	74195310	1000	-	.	gene_id "MSTRG.176578"; transcript_id "MSTRG.176578.4"; exon_number "1";
chr7	StringTie	exon	74195405	74195860	1000	-	.	gene_id "MSTRG.176578"; transcript_id "MSTRG.176578.4"; exon_number "2";
chr7	StringTie	exon	74196684	74197101	1000	-	.	gene_id "MSTRG.176578"; transcript_id "MSTRG.176578.4"; exon_number "3";
chr7	StringTie	transcript	74195150	74196793	1000	-	.	gene_id "MSTRG.176578"; transcript_id "MSTRG.176578.40";
chr7	StringTie	exon	74195150	74195249	1000	-	.	gene_id "MSTRG.176578"; transcript_id "MSTRG.176578.40"; exon_number "1";
chr7	StringTie	exon	74195744	74195860	1000	-	.	gene_id "MSTRG.176578"; transcript_id "MSTRG.176578.40"; exon_number "2";
chr7	StringTie	exon	74196410	74196793	1000	-	.	gene_id "MSTRG.176578"; transcript_id "MSTRG.176578.40"; exon_number "3";
chr7	StringTie	transcript	74195150	74196601	1000	-	.	gene_id "MSTRG.176578"; transcript_id "MSTRG.176578.41";
chr7	StringTie	exon	74195150	74195310	1000	-	.	gene_id "MSTRG.176578"; transcript_id "MSTRG.176578.41"; exon_number "1";
chr7	StringTie	exon	74195405	74195730	1000	-	.	gene_id "MSTRG.176578"; transcript_id "MSTRG.176578.41"; exon_number "2";
chr7	StringTie	exon	74196410	74196445	1000	-	.	gene_id "MSTRG.176578"; transcript_id "MSTRG.176578.41"; exon_number "3";
chr7	StringTie	exon	74196543	74196601	1000	-	.	gene_id "MSTRG.176578"; transcript_id "MSTRG.176578.41"; exon_number "4";
chr7	StringTie	transcript	74195166	74196801	1000	-	.	gene_id "MSTRG.176578"; transcript_id "MSTRG.176578.42";
chr7	StringTie	exon	74195166	74195310	1000	-	.	gene_id "MSTRG.176578"; transcript_id "MSTRG.176578.42"; exon_number "1";
chr7	StringTie	exon	74195405	74195969	1000	-	.	gene_id "MSTRG.176578"; transcript_id "MSTRG.176578.42"; exon_number "2";
chr7	StringTie	exon	74196319	74196445	1000	-	.	gene_id "MSTRG.176578"; transcript_id "MSTRG.176578.42"; exon_number "3";
chr7	StringTie	exon	74196543	74196644	1000	-	.	gene_id "MSTRG.176578"; transcript_id "MSTRG.176578.42"; exon_number "4";
chr7	StringTie	exon	74196684	74196801	1000	-	.	gene_id "MSTRG.176578"; transcript_id "MSTRG.176578.42"; exon_number "5";
chr7	StringTie	transcript	74195167	74196919	1000	-	.	gene_id "MSTRG.176578"; transcript_id "MSTRG.176578.43";
chr7	StringTie	exon	74195167	74195310	1000	-	.	gene_id "MSTRG.176578"; transcript_id "MSTRG.176578.43"; exon_number "1";
chr7	StringTie	exon	74195405	74195560	1000	-	.	gene_id "MSTRG.176578"; transcript_id "MSTRG.176578.43"; exon_number "2";
chr7	StringTie	exon	74195744	74195860	1000	-	.	gene_id "MSTRG.176578"; transcript_id "MSTRG.176578.43"; exon_number "3";
chr7	StringTie	exon	74196362	74196409	1000	-	.	gene_id "MSTRG.176578"; transcript_id "MSTRG.176578.43"; exon_number "4";
chr7	StringTie	exon	74196555	74196630	1000	-	.	gene_id "MSTRG.176578"; transcript_id "MSTRG.176578.43"; exon_number "5";
chr7	StringTie	exon	74196666	74196919	1000	-	.	gene_id "MSTRG.176578"; transcript_id "MSTRG.176578.43"; exon_number "6";
chr7	StringTie	transcript	74195167	74196818	1000	-	.	gene_id "MSTRG.176578"; transcript_id "MSTRG.176578.44";
chr7	StringTie	exon	74195167	74195224	1000	-	.	gene_id "MSTRG.176578"; transcript_id "MSTRG.176578.44"; exon_number "1";
chr7	StringTie	exon	74195416	74195560	1000	-	.	gene_id "MSTRG.176578"; transcript_id "MSTRG.176578.44"; exon_number "2";
chr7	StringTie	exon	74195744	74196162	1000	-	.	gene_id "MSTRG.176578"; transcript_id "MSTRG.176578.44"; exon_number "3";
chr7	StringTie	exon	74196258	74196409	1000	-	.	gene_id "MSTRG.176578"; transcript_id "MSTRG.176578.44"; exon_number "4";
chr7	StringTie	exon	74196431	74196592	1000	-	.	gene_id "MSTRG.176578"; transcript_id "MSTRG.176578.44"; exon_number "5";
chr7	StringTie	exon	74196675	74196818	1000	-	.	gene_id "MSTRG.176578"; transcript_id "MSTRG.176578.44"; exon_number "6";
chr7	StringTie	transcript	74195167	74196890	1000	-	.	gene_id "MSTRG.176578"; transcript_id "MSTRG.176578.45";
chr7	StringTie	exon	74195167	74195359	1000	-	.	gene_id "MSTRG.176578"; transcript_id "MSTRG.176578.45"; exon_number "1";
chr7	StringTie	exon	74196631	74196890	1000	-	.	gene_id "MSTRG.176578"; transcript_id "MSTRG.176578.45"; exon_number "2";
chr7	StringTie	transcript	74195167	74196869	1000	-	.	gene_id "MSTRG.176578"; transcript_id "MSTRG.176578.46";
chr7	StringTie	exon	74195167	74195898	1000	-	.	gene_id "MSTRG.176578"; transcript_id "MSTRG.176578.46"; exon_number "1";
chr7	StringTie	exon	74196410	74196630	1000	-	.	gene_id "MSTRG.176578"; transcript_id "MSTRG.176578.46"; exon_number "2";
chr7	StringTie	exon	74196675	74196869	1000	-	.	gene_id "MSTRG.176578"; transcript_id "MSTRG.176578.46"; exon_number "3";
chr7	StringTie	transcript	74195167	74196410	1000	-	.	gene_id "MSTRG.176578"; transcript_id "MSTRG.176578.47";
chr7	StringTie	exon	74195167	74195310	1000	-	.	gene_id "MSTRG.176578"; transcript_id "MSTRG.176578.47"; exon_number "1";
chr7	StringTie	exon	74195380	74195572	1000	-	.	gene_id "MSTRG.176578"; transcript_id "MSTRG.176578.47"; exon_number "2";
chr7	StringTie	exon	74196319	74196410	1000	-	.	gene_id "MSTRG.176578"; transcript_id "MSTRG.176578.47"; exon_number "3";
chr7	StringTie	transcript	74195167	74196922	1000	-	.	gene_id "MSTRG.176578"; transcript_id "MSTRG.176578.48";
chr7	StringTie	exon	74195167	74195359	1000	-	.	gene_id "MSTRG.176578"; transcript_id "MSTRG.176578.48"; exon_number "1";
chr7	StringTie	exon	74195427	74195860	1000	-	.	gene_id "MSTRG.176578"; transcript_id "MSTRG.176578.48"; exon_number "2";
chr7	StringTie	exon	74196684	74196922	1000	-	.	gene_id "MSTRG.176578"; transcript_id "MSTRG.176578.48"; exon_number "3";
chr7	StringTie	transcript	74195167	74196879	1000	-	.	gene_id "MSTRG.176578"; transcript_id "MSTRG.176578.49";
chr7	StringTie	exon	74195167	74195415	1000	-	.	gene_id "MSTRG.176578"; transcript_id "MSTRG.176578.49"; exon_number "1";
chr7	StringTie	exon	74196119	74196435	1000	-	.	gene_id "MSTRG.176578"; transcript_id "MSTRG.176578.49"; exon_number "2";
chr7	StringTie	exon	74196794	74196879	1000	-	.	gene_id "MSTRG.176578"; transcript_id "MSTRG.176578.49"; exon_number "3";
chr7	StringTie	transcript	74194796	74196865	1000	-	.	gene_id "MSTRG.176578"; transcript_id "MSTRG.176578.5";
chr7	StringTie	exon	74194796	74195224	1000	-	.	gene_id "MSTRG.176578"; transcript_id "MSTRG.176578.5"; exon_number "1";
chr7	StringTie	exon	74195416	74195940	1000	-	.	gene_id "MSTRG.176578"; transcript_id "MSTRG.176578.5"; exon_number "2";
chr7	StringTie	exon	74196319	74196630	1000	-	.	gene_id "MSTRG.176578"; transcript_id "MSTRG.176578.5"; exon_number "3";
chr7	StringTie	exon	74196666	74196865	1000	-	.	gene_id "MSTRG.176578"; transcript_id "MSTRG.176578.5"; exon_number "4";
chr7	StringTie	transcript	74195167	74196948	1000	-	.	gene_id "MSTRG.176578"; transcript_id "MSTRG.176578.50";
chr7	StringTie	exon	74195167	74195310	1000	-	.	gene_id "MSTRG.176578"; transcript_id "MSTRG.176578.50"; exon_number "1";
chr7	StringTie	exon	74195405	74195924	1000	-	.	gene_id "MSTRG.176578"; transcript_id "MSTRG.176578.50"; exon_number "2";
chr7	StringTie	exon	74196631	74196948	1000	-	.	gene_id "MSTRG.176578"; transcript_id "MSTRG.176578.50"; exon_number "3";
chr7	StringTie	transcript	74195167	74197037	1000	-	.	gene_id "MSTRG.176578"; transcript_id "MSTRG.176578.51";
chr7	StringTie	exon	74195167	74195310	1000	-	.	gene_id "MSTRG.176578"; transcript_id "MSTRG.176578.51"; exon_number "1";
chr7	StringTie	exon	74195405	74195723	1000	-	.	gene_id "MSTRG.176578"; transcript_id "MSTRG.176578.51"; exon_number "2";
chr7	StringTie	exon	74195786	74195924	1000	-	.	gene_id "MSTRG.176578"; transcript_id "MSTRG.176578.51"; exon_number "3";
chr7	StringTie	exon	74196713	74197037	1000	-	.	gene_id "MSTRG.176578"; transcript_id "MSTRG.176578.51"; exon_number "4";
chr7	StringTie	transcript	74195167	74197144	1000	-	.	gene_id "MSTRG.176578"; transcript_id "MSTRG.176578.52";
chr7	StringTie	exon	74195167	74195310	1000	-	.	gene_id "MSTRG.176578"; transcript_id "MSTRG.176578.52"; exon_number "1";
chr7	StringTie	exon	74195405	74195743	1000	-	.	gene_id "MSTRG.176578"; transcript_id "MSTRG.176578.52"; exon_number "2";
chr7	StringTie	exon	74196543	74196902	1000	-	.	gene_id "MSTRG.176578"; transcript_id "MSTRG.176578.52"; exon_number "3";
chr7	StringTie	exon	74196977	74197144	1000	-	.	gene_id "MSTRG.176578"; transcript_id "MSTRG.176578.52"; exon_number "4";
chr7	StringTie	transcript	74195167	74196677	1000	-	.	gene_id "MSTRG.176578"; transcript_id "MSTRG.176578.53";
chr7	StringTie	exon	74195167	74195204	1000	-	.	gene_id "MSTRG.176578"; transcript_id "MSTRG.176578.53"; exon_number "1";
chr7	StringTie	exon	74195861	74196118	1000	-	.	gene_id "MSTRG.176578"; transcript_id "MSTRG.176578.53"; exon_number "2";
chr7	StringTie	exon	74196220	74196445	1000	-	.	gene_id "MSTRG.176578"; transcript_id "MSTRG.176578.53"; exon_number "3";
chr7	StringTie	exon	74196543	74196677	1000	-	.	gene_id "MSTRG.176578"; transcript_id "MSTRG.176578.53"; exon_number "4";
chr7	StringTie	transcript	74195167	74197101	1000	-	.	gene_id "MSTRG.176578"; transcript_id "MSTRG.176578.54";
chr7	StringTie	exon	74195167	74195310	1000	-	.	gene_id "MSTRG.176578"; transcript_id "MSTRG.176578.54"; exon_number "1";
chr7	StringTie	exon	74195405	74195969	1000	-	.	gene_id "MSTRG.176578"; transcript_id "MSTRG.176578.54"; exon_number "2";
chr7	StringTie	exon	74196319	74196587	1000	-	.	gene_id "MSTRG.176578"; transcript_id "MSTRG.176578.54"; exon_number "3";
chr7	StringTie	exon	74196794	74197101	1000	-	.	gene_id "MSTRG.176578"; transcript_id "MSTRG.176578.54"; exon_number "4";
chr7	StringTie	transcript	74195167	74196858	1000	-	.	gene_id "MSTRG.176578"; transcript_id "MSTRG.176578.55";
chr7	StringTie	exon	74195167	74195310	1000	-	.	gene_id "MSTRG.176578"; transcript_id "MSTRG.176578.55"; exon_number "1";
chr7	StringTie	exon	74195405	74195560	1000	-	.	gene_id "MSTRG.176578"; transcript_id "MSTRG.176578.55"; exon_number "2";
chr7	StringTie	exon	74195744	74196118	1000	-	.	gene_id "MSTRG.176578"; transcript_id "MSTRG.176578.55"; exon_number "3";
chr7	StringTie	exon	74196220	74196510	1000	-	.	gene_id "MSTRG.176578"; transcript_id "MSTRG.176578.55"; exon_number "4";
chr7	StringTie	exon	74196694	74196858	1000	-	.	gene_id "MSTRG.176578"; transcript_id "MSTRG.176578.55"; exon_number "5";
chr7	StringTie	transcript	74195167	74197046	1000	-	.	gene_id "MSTRG.176578"; transcript_id "MSTRG.176578.56";
chr7	StringTie	exon	74195167	74195310	1000	-	.	gene_id "MSTRG.176578"; transcript_id "MSTRG.176578.56"; exon_number "1";
chr7	StringTie	exon	74195405	74195816	1000	-	.	gene_id "MSTRG.176578"; transcript_id "MSTRG.176578.56"; exon_number "2";
chr7	StringTie	exon	74195861	74196162	1000	-	.	gene_id "MSTRG.176578"; transcript_id "MSTRG.176578.56"; exon_number "3";
chr7	StringTie	exon	74196675	74196793	1000	-	.	gene_id "MSTRG.176578"; transcript_id "MSTRG.176578.56"; exon_number "4";
chr7	StringTie	exon	74196839	74197046	1000	-	.	gene_id "MSTRG.176578"; transcript_id "MSTRG.176578.56"; exon_number "5";
chr7	StringTie	transcript	74195168	74196762	1000	-	.	gene_id "MSTRG.176578"; transcript_id "MSTRG.176578.57";
chr7	StringTie	exon	74195168	74195310	1000	-	.	gene_id "MSTRG.176578"; transcript_id "MSTRG.176578.57"; exon_number "1";
chr7	StringTie	exon	74195405	74196323	1000	-	.	gene_id "MSTRG.176578"; transcript_id "MSTRG.176578.57"; exon_number "2";
chr7	StringTie	exon	74196410	74196762	1000	-	.	gene_id "MSTRG.176578"; transcript_id "MSTRG.176578.57"; exon_number "3";
chr7	StringTie	transcript	74195168	74196936	1000	-	.	gene_id "MSTRG.176578"; transcript_id "MSTRG.176578.58";
chr7	StringTie	exon	74195168	74195204	1000	-	.	gene_id "MSTRG.176578"; transcript_id "MSTRG.176578.58"; exon_number "1";
chr7	StringTie	exon	74195786	74195940	1000	-	.	gene_id "MSTRG.176578"; transcript_id "MSTRG.176578.58"; exon_number "2";
chr7	StringTie	exon	74196319	74196398	1000	-	.	gene_id "MSTRG.176578"; transcript_id "MSTRG.176578.58"; exon_number "3";
chr7	StringTie	exon	74196794	74196936	1000	-	.	gene_id "MSTRG.176578"; transcript_id "MSTRG.176578.58"; exon_number "4";
chr7	StringTie	transcript	74195168	74197038	1000	-	.	gene_id "MSTRG.176578"; transcript_id "MSTRG.176578.59";
chr7	StringTie	exon	74195168	74195310	1000	-	.	gene_id "MSTRG.176578"; transcript_id "MSTRG.176578.59"; exon_number "1";
chr7	StringTie	exon	74195391	74195723	1000	-	.	gene_id "MSTRG.176578"; transcript_id "MSTRG.176578.59"; exon_number "2";
chr7	StringTie	exon	74195786	74196088	1000	-	.	gene_id "MSTRG.176578"; transcript_id "MSTRG.176578.59"; exon_number "3";
chr7	StringTie	exon	74196119	74196630	1000	-	.	gene_id "MSTRG.176578"; transcript_id "MSTRG.176578.59"; exon_number "4";
chr7	StringTie	exon	74196675	74197038	1000	-	.	gene_id "MSTRG.176578"; transcript_id "MSTRG.176578.59"; exon_number "5";
chr7	StringTie	transcript	74194815	74197027	1000	-	.	gene_id "MSTRG.176578"; transcript_id "MSTRG.176578.6";
chr7	StringTie	exon	74194815	74195454	1000	-	.	gene_id "MSTRG.176578"; transcript_id "MSTRG.176578.6"; exon_number "1";
chr7	StringTie	exon	74195509	74195743	1000	-	.	gene_id "MSTRG.176578"; transcript_id "MSTRG.176578.6"; exon_number "2";
chr7	StringTie	exon	74196220	74196474	1000	-	.	gene_id "MSTRG.176578"; transcript_id "MSTRG.176578.6"; exon_number "3";
chr7	StringTie	exon	74196543	74196652	1000	-	.	gene_id "MSTRG.176578"; transcript_id "MSTRG.176578.6"; exon_number "4";
chr7	StringTie	exon	74196694	74197027	1000	-	.	gene_id "MSTRG.176578"; transcript_id "MSTRG.176578.6"; exon_number "5";
chr7	StringTie	transcript	74195170	74197101	1000	-	.	gene_id "MSTRG.176578"; transcript_id "MSTRG.176578.60";
chr7	StringTie	exon	74195170	74195310	1000	-	.	gene_id "MSTRG.176578"; transcript_id "MSTRG.176578.60"; exon_number "1";
chr7	StringTie	exon	74195409	74195743	1000	-	.	gene_id "MSTRG.176578"; transcript_id "MSTRG.176578.60"; exon_number "2";
chr7	StringTie	exon	74195938	74196318	1000	-	.	gene_id "MSTRG.176578"; transcript_id "MSTRG.176578.60"; exon_number "3";
chr7	StringTie	exon	74196456	74197101	1000	-	.	gene_id "MSTRG.176578"; transcript_id "MSTRG.176578.60"; exon_number "4";
chr7	StringTie	transcript	74195170	74197096	1000	-	.	gene_id "MSTRG.176578"; transcript_id "MSTRG.176578.61";
chr7	StringTie	exon	74195170	74195310	1000	-	.	gene_id "MSTRG.176578"; transcript_id "MSTRG.176578.61"; exon_number "1";
chr7	StringTie	exon	74195380	74195575	1000	-	.	gene_id "MSTRG.176578"; transcript_id "MSTRG.176578.61"; exon_number "2";
chr7	StringTie	exon	74195861	74196118	1000	-	.	gene_id "MSTRG.176578"; transcript_id "MSTRG.176578.61"; exon_number "3";
chr7	StringTie	exon	74196177	74196902	1000	-	.	gene_id "MSTRG.176578"; transcript_id "MSTRG.176578.61"; exon_number "4";
chr7	StringTie	exon	74196977	74197096	1000	-	.	gene_id "MSTRG.176578"; transcript_id "MSTRG.176578.61"; exon_number "5";
chr7	StringTie	transcript	74195170	74196903	1000	-	.	gene_id "MSTRG.176578"; transcript_id "MSTRG.176578.62";
chr7	StringTie	exon	74195170	74195204	1000	-	.	gene_id "MSTRG.176578"; transcript_id "MSTRG.176578.62"; exon_number "1";
chr7	StringTie	exon	74195786	74196118	1000	-	.	gene_id "MSTRG.176578"; transcript_id "MSTRG.176578.62"; exon_number "2";
chr7	StringTie	exon	74196675	74196903	1000	-	.	gene_id "MSTRG.176578"; transcript_id "MSTRG.176578.62"; exon_number "3";
chr7	StringTie	transcript	74195170	74196881	1000	-	.	gene_id "MSTRG.176578"; transcript_id "MSTRG.176578.63";
chr7	StringTie	exon	74195170	74195310	1000	-	.	gene_id "MSTRG.176578"; transcript_id "MSTRG.176578.63"; exon_number "1";
chr7	StringTie	exon	74195416	74195569	1000	-	.	gene_id "MSTRG.176578"; transcript_id "MSTRG.176578.63"; exon_number "2";
chr7	StringTie	exon	74195744	74196118	1000	-	.	gene_id "MSTRG.176578"; transcript_id "MSTRG.176578.63"; exon_number "3";
chr7	StringTie	exon	74196220	74196546	1000	-	.	gene_id "MSTRG.176578"; transcript_id "MSTRG.176578.63"; exon_number "4";
chr7	StringTie	exon	74196694	74196881	1000	-	.	gene_id "MSTRG.176578"; transcript_id "MSTRG.176578.63"; exon_number "5";
chr7	StringTie	transcript	74195170	74197080	1000	-	.	gene_id "MSTRG.176578"; transcript_id "MSTRG.176578.64";
chr7	StringTie	exon	74195170	74195310	1000	-	.	gene_id "MSTRG.176578"; transcript_id "MSTRG.176578.64"; exon_number "1";
chr7	StringTie	exon	74195391	74195743	1000	-	.	gene_id "MSTRG.176578"; transcript_id "MSTRG.176578.64"; exon_number "2";
chr7	StringTie	exon	74195799	74196126	1000	-	.	gene_id "MSTRG.176578"; transcript_id "MSTRG.176578.64"; exon_number "3";
chr7	StringTie	exon	74196631	74196902	1000	-	.	gene_id "MSTRG.176578"; transcript_id "MSTRG.176578.64"; exon_number "4";
chr7	StringTie	exon	74196977	74197080	1000	-	.	gene_id "MSTRG.176578"; transcript_id "MSTRG.176578.64"; exon_number "5";
chr7	StringTie	transcript	74195171	74196936	1000	-	.	gene_id "MSTRG.176578"; transcript_id "MSTRG.176578.65";
chr7	StringTie	exon	74195171	74195383	1000	-	.	gene_id "MSTRG.176578"; transcript_id "MSTRG.176578.65"; exon_number "1";
chr7	StringTie	exon	74195744	74195940	1000	-	.	gene_id "MSTRG.176578"; transcript_id "MSTRG.176578.65"; exon_number "2";
chr7	StringTie	exon	74196319	74196936	1000	-	.	gene_id "MSTRG.176578"; transcript_id "MSTRG.176578.65"; exon_number "3";
chr7	StringTie	transcript	74195174	74197020	1000	-	.	gene_id "MSTRG.176578"; transcript_id "MSTRG.176578.66";
chr7	StringTie	exon	74195174	74195310	1000	-	.	gene_id "MSTRG.176578"; transcript_id "MSTRG.176578.66"; exon_number "1";
chr7	StringTie	exon	74195391	74195603	1000	-	.	gene_id "MSTRG.176578"; transcript_id "MSTRG.176578.66"; exon_number "2";
chr7	StringTie	exon	74195646	74195924	1000	-	.	gene_id "MSTRG.176578"; transcript_id "MSTRG.176578.66"; exon_number "3";
chr7	StringTie	exon	74196713	74197020	1000	-	.	gene_id "MSTRG.176578"; transcript_id "MSTRG.176578.66"; exon_number "4";
chr7	StringTie	transcript	74195176	74197101	1000	-	.	gene_id "MSTRG.176578"; transcript_id "MSTRG.176578.67";
chr7	StringTie	exon	74195176	74195310	1000	-	.	gene_id "MSTRG.176578"; transcript_id "MSTRG.176578.67"; exon_number "1";
chr7	StringTie	exon	74195405	74195860	1000	-	.	gene_id "MSTRG.176578"; transcript_id "MSTRG.176578.67"; exon_number "2";
chr7	StringTie	exon	74196410	74196630	1000	-	.	gene_id "MSTRG.176578"; transcript_id "MSTRG.176578.67"; exon_number "3";
chr7	StringTie	exon	74196684	74197101	1000	-	.	gene_id "MSTRG.176578"; transcript_id "MSTRG.176578.67"; exon_number "4";
chr7	StringTie	transcript	74195176	74196710	1000	-	.	gene_id "MSTRG.176578"; transcript_id "MSTRG.176578.68";
chr7	StringTie	exon	74195176	74195249	1000	-	.	gene_id "MSTRG.176578"; transcript_id "MSTRG.176578.68"; exon_number "1";
chr7	StringTie	exon	74195405	74195652	1000	-	.	gene_id "MSTRG.176578"; transcript_id "MSTRG.176578.68"; exon_number "2";
chr7	StringTie	exon	74196543	74196710	1000	-	.	gene_id "MSTRG.176578"; transcript_id "MSTRG.176578.68"; exon_number "3";
chr7	StringTie	transcript	74195176	74196902	1000	-	.	gene_id "MSTRG.176578"; transcript_id "MSTRG.176578.69";
chr7	StringTie	exon	74195176	74195310	1000	-	.	gene_id "MSTRG.176578"; transcript_id "MSTRG.176578.69"; exon_number "1";
chr7	StringTie	exon	74195394	74195743	1000	-	.	gene_id "MSTRG.176578"; transcript_id "MSTRG.176578.69"; exon_number "2";
chr7	StringTie	exon	74195817	74196214	1000	-	.	gene_id "MSTRG.176578"; transcript_id "MSTRG.176578.69"; exon_number "3";
chr7	StringTie	exon	74196258	74196542	1000	-	.	gene_id "MSTRG.176578"; transcript_id "MSTRG.176578.69"; exon_number "4";
chr7	StringTie	exon	74196631	74196902	1000	-	.	gene_id "MSTRG.176578"; transcript_id "MSTRG.176578.69"; exon_number "5";
chr7	StringTie	transcript	74194827	74196952	1000	-	.	gene_id "MSTRG.176578"; transcript_id "MSTRG.176578.7";
chr7	StringTie	exon	74194827	74195204	1000	-	.	gene_id "MSTRG.176578"; transcript_id "MSTRG.176578.7"; exon_number "1";
chr7	StringTie	exon	74195786	74195860	1000	-	.	gene_id "MSTRG.176578"; transcript_id "MSTRG.176578.7"; exon_number "2";
chr7	StringTie	exon	74196469	74196644	1000	-	.	gene_id "MSTRG.176578"; transcript_id "MSTRG.176578.7"; exon_number "3";
chr7	StringTie	exon	74196757	74196952	1000	-	.	gene_id "MSTRG.176578"; transcript_id "MSTRG.176578.7"; exon_number "4";
chr7	StringTie	transcript	74195178	74196801	1000	-	.	gene_id "MSTRG.176578"; transcript_id "MSTRG.176578.70";
chr7	StringTie	exon	74195178	74195359	1000	-	.	gene_id "MSTRG.176578"; transcript_id "MSTRG.176578.70"; exon_number "1";
chr7	StringTie	exon	74195405	74195831	1000	-	.	gene_id "MSTRG.176578"; transcript_id "MSTRG.176578.70"; exon_number "2";
chr7	StringTie	exon	74196258	74196445	1000	-	.	gene_id "MSTRG.176578"; transcript_id "MSTRG.176578.70"; exon_number "3";
chr7	StringTie	exon	74196543	74196801	1000	-	.	gene_id "MSTRG.176578"; transcript_id "MSTRG.176578.70"; exon_number "4";
chr7	StringTie	transcript	74195180	74197053	1000	-	.	gene_id "MSTRG.176578"; transcript_id "MSTRG.176578.71";
chr7	StringTie	exon	74195180	74195310	1000	-	.	gene_id "MSTRG.176578"; transcript_id "MSTRG.176578.71"; exon_number "1";
chr7	StringTie	exon	74195349	74195743	1000	-	.	gene_id "MSTRG.176578"; transcript_id "MSTRG.176578.71"; exon_number "2";
chr7	StringTie	exon	74195799	74196510	1000	-	.	gene_id "MSTRG.176578"; transcript_id "MSTRG.176578.71"; exon_number "3";
chr7	StringTie	exon	74196694	74196902	1000	-	.	gene_id "MSTRG.176578"; transcript_id "MSTRG.176578.71"; exon_number "4";
chr7	StringTie	exon	74197007	74197053	1000	-	.	gene_id "MSTRG.176578"; transcript_id "MSTRG.176578.71"; exon_number "5";
chr7	StringTie	transcript	74195216	74197096	1000	-	.	gene_id "MSTRG.176578"; transcript_id "MSTRG.176578.72";
chr7	StringTie	exon	74195216	74195310	1000	-	.	gene_id "MSTRG.176578"; transcript_id "MSTRG.176578.72"; exon_number "1";
chr7	StringTie	exon	74195409	74195652	1000	-	.	gene_id "MSTRG.176578"; transcript_id "MSTRG.176578.72"; exon_number "2";
chr7	StringTie	exon	74196543	74197096	1000	-	.	gene_id "MSTRG.176578"; transcript_id "MSTRG.176578.72"; exon_number "3";
chr7	StringTie	transcript	74195222	74196937	1000	-	.	gene_id "MSTRG.176578"; transcript_id "MSTRG.176578.73";
chr7	StringTie	exon	74195222	74195310	1000	-	.	gene_id "MSTRG.176578"; transcript_id "MSTRG.176578.73"; exon_number "1";
chr7	StringTie	exon	74195380	74195508	1000	-	.	gene_id "MSTRG.176578"; transcript_id "MSTRG.176578.73"; exon_number "2";
chr7	StringTie	exon	74196258	74196318	1000	-	.	gene_id "MSTRG.176578"; transcript_id "MSTRG.176578.73"; exon_number "3";
chr7	StringTie	exon	74196739	74196937	1000	-	.	gene_id "MSTRG.176578"; transcript_id "MSTRG.176578.73"; exon_number "4";
chr7	StringTie	transcript	74195222	74196830	1000	-	.	gene_id "MSTRG.176578"; transcript_id "MSTRG.176578.74";
chr7	StringTie	exon	74195222	74195310	1000	-	.	gene_id "MSTRG.176578"; transcript_id "MSTRG.176578.74"; exon_number "1";
chr7	StringTie	exon	74195380	74195652	1000	-	.	gene_id "MSTRG.176578"; transcript_id "MSTRG.176578.74"; exon_number "2";
chr7	StringTie	exon	74195744	74196099	1000	-	.	gene_id "MSTRG.176578"; transcript_id "MSTRG.176578.74"; exon_number "3";
chr7	StringTie	exon	74196485	74196669	1000	-	.	gene_id "MSTRG.176578"; transcript_id "MSTRG.176578.74"; exon_number "4";
chr7	StringTie	exon	74196694	74196830	1000	-	.	gene_id "MSTRG.176578"; transcript_id "MSTRG.176578.74"; exon_number "5";
chr7	StringTie	transcript	74195225	74196587	1000	-	.	gene_id "MSTRG.176578"; transcript_id "MSTRG.176578.75";
chr7	StringTie	exon	74195225	74195310	1000	-	.	gene_id "MSTRG.176578"; transcript_id "MSTRG.176578.75"; exon_number "1";
chr7	StringTie	exon	74195380	74195831	1000	-	.	gene_id "MSTRG.176578"; transcript_id "MSTRG.176578.75"; exon_number "2";
chr7	StringTie	exon	74196543	74196587	1000	-	.	gene_id "MSTRG.176578"; transcript_id "MSTRG.176578.75"; exon_number "3";
chr7	StringTie	transcript	74195228	74196860	1000	-	.	gene_id "MSTRG.176578"; transcript_id "MSTRG.176578.76";
chr7	StringTie	exon	74195228	74195415	1000	-	.	gene_id "MSTRG.176578"; transcript_id "MSTRG.176578.76"; exon_number "1";
chr7	StringTie	exon	74196099	74196318	1000	-	.	gene_id "MSTRG.176578"; transcript_id "MSTRG.176578.76"; exon_number "2";
chr7	StringTie	exon	74196456	74196860	1000	-	.	gene_id "MSTRG.176578"; transcript_id "MSTRG.176578.76"; exon_number "3";
chr7	StringTie	transcript	74195233	74196457	1000	-	.	gene_id "MSTRG.176578"; transcript_id "MSTRG.176578.77";
chr7	StringTie	exon	74195233	74195415	1000	-	.	gene_id "MSTRG.176578"; transcript_id "MSTRG.176578.77"; exon_number "1";
chr7	StringTie	exon	74196319	74196457	1000	-	.	gene_id "MSTRG.176578"; transcript_id "MSTRG.176578.77"; exon_number "2";
chr7	StringTie	transcript	74195243	74197090	1000	-	.	gene_id "MSTRG.176578"; transcript_id "MSTRG.176578.78";
chr7	StringTie	exon	74195243	74195310	1000	-	.	gene_id "MSTRG.176578"; transcript_id "MSTRG.176578.78"; exon_number "1";
chr7	StringTie	exon	74195349	74195860	1000	-	.	gene_id "MSTRG.176578"; transcript_id "MSTRG.176578.78"; exon_number "2";
chr7	StringTie	exon	74195977	74197090	1000	-	.	gene_id "MSTRG.176578"; transcript_id "MSTRG.176578.78"; exon_number "3";
chr7	StringTie	transcript	74195246	74196981	1000	-	.	gene_id "MSTRG.176578"; transcript_id "MSTRG.176578.79";
chr7	StringTie	exon	74195246	74195404	1000	-	.	gene_id "MSTRG.176578"; transcript_id "MSTRG.176578.79"; exon_number "1";
chr7	StringTie	exon	74196099	74196218	1000	-	.	gene_id "MSTRG.176578"; transcript_id "MSTRG.176578.79"; exon_number "2";
chr7	StringTie	exon	74196543	74196630	1000	-	.	gene_id "MSTRG.176578"; transcript_id "MSTRG.176578.79"; exon_number "3";
chr7	StringTie	exon	74196675	74196981	1000	-	.	gene_id "MSTRG.176578"; transcript_id "MSTRG.176578.79"; exon_number "4";
chr7	StringTie	transcript	74194875	74196942	1000	-	.	gene_id "MSTRG.176578"; transcript_id "MSTRG.176578.8";
chr7	StringTie	exon	74194875	74195552	1000	-	.	gene_id "MSTRG.176578"; transcript_id "MSTRG.176578.8"; exon_number "1";
chr7	StringTie	exon	74195744	74195860	1000	-	.	gene_id "MSTRG.176578"; transcript_id "MSTRG.176578.8"; exon_number "2";
chr7	StringTie	exon	74196362	74196942	1000	-	.	gene_id "MSTRG.176578"; transcript_id "MSTRG.176578.8"; exon_number "3";
chr7	StringTie	transcript	74195260	74196785	1000	-	.	gene_id "MSTRG.176578"; transcript_id "MSTRG.176578.80";
chr7	StringTie	exon	74195260	74195310	1000	-	.	gene_id "MSTRG.176578"; transcript_id "MSTRG.176578.80"; exon_number "1";
chr7	StringTie	exon	74195391	74195652	1000	-	.	gene_id "MSTRG.176578"; transcript_id "MSTRG.176578.80"; exon_number "2";
chr7	StringTie	exon	74196543	74196785	1000	-	.	gene_id "MSTRG.176578"; transcript_id "MSTRG.176578.80"; exon_number "3";
chr7	StringTie	transcript	74195277	74196940	1000	-	.	gene_id "MSTRG.176578"; transcript_id "MSTRG.176578.81";
chr7	StringTie	exon	74195277	74195310	1000	-	.	gene_id "MSTRG.176578"; transcript_id "MSTRG.176578.81"; exon_number "1";
chr7	StringTie	exon	74196258	74196940	1000	-	.	gene_id "MSTRG.176578"; transcript_id "MSTRG.176578.81"; exon_number "2";
chr7	StringTie	transcript	74195280	74197007	1000	-	.	gene_id "MSTRG.176578"; transcript_id "MSTRG.176578.82";
chr7	StringTie	exon	74195280	74195310	1000	-	.	gene_id "MSTRG.176578"; transcript_id "MSTRG.176578.82"; exon_number "1";
chr7	StringTie	exon	74195405	74195723	1000	-	.	gene_id "MSTRG.176578"; transcript_id "MSTRG.176578.82"; exon_number "2";
chr7	StringTie	exon	74196757	74197007	1000	-	.	gene_id "MSTRG.176578"; transcript_id "MSTRG.176578.82"; exon_number "3";
chr7	StringTie	transcript	74195280	74196945	1000	-	.	gene_id "MSTRG.176578"; transcript_id "MSTRG.176578.83";
chr7	StringTie	exon	74195280	74195310	1000	-	.	gene_id "MSTRG.176578"; transcript_id "MSTRG.176578.83"; exon_number "1";
chr7	StringTie	exon	74195405	74195569	1000	-	.	gene_id "MSTRG.176578"; transcript_id "MSTRG.176578.83"; exon_number "2";
chr7	StringTie	exon	74196258	74196945	1000	-	.	gene_id "MSTRG.176578"; transcript_id "MSTRG.176578.83"; exon_number "3";
chr7	StringTie	transcript	74195280	74196945	1000	-	.	gene_id "MSTRG.176578"; transcript_id "MSTRG.176578.84";
chr7	StringTie	exon	74195280	74195310	1000	-	.	gene_id "MSTRG.176578"; transcript_id "MSTRG.176578.84"; exon_number "1";
chr7	StringTie	exon	74195405	74195735	1000	-	.	gene_id "MSTRG.176578"; transcript_id "MSTRG.176578.84"; exon_number "2";
chr7	StringTie	exon	74196410	74196945	1000	-	.	gene_id "MSTRG.176578"; transcript_id "MSTRG.176578.84"; exon_number "3";
chr7	StringTie	transcript	74195284	74197044	1000	-	.	gene_id "MSTRG.176578"; transcript_id "MSTRG.176578.85";
chr7	StringTie	exon	74195284	74195383	1000	-	.	gene_id "MSTRG.176578"; transcript_id "MSTRG.176578.85"; exon_number "1";
chr7	StringTie	exon	74195405	74195816	1000	-	.	gene_id "MSTRG.176578"; transcript_id "MSTRG.176578.85"; exon_number "2";
chr7	StringTie	exon	74195861	74196669	1000	-	.	gene_id "MSTRG.176578"; transcript_id "MSTRG.176578.85"; exon_number "3";
chr7	StringTie	exon	74196694	74197044	1000	-	.	gene_id "MSTRG.176578"; transcript_id "MSTRG.176578.85"; exon_number "4";
chr7	StringTie	transcript	74195297	74196842	1000	-	.	gene_id "MSTRG.176578"; transcript_id "MSTRG.176578.86";
chr7	StringTie	exon	74195297	74195310	1000	-	.	gene_id "MSTRG.176578"; transcript_id "MSTRG.176578.86"; exon_number "1";
chr7	StringTie	exon	74195409	74195552	1000	-	.	gene_id "MSTRG.176578"; transcript_id "MSTRG.176578.86"; exon_number "2";
chr7	StringTie	exon	74195744	74195860	1000	-	.	gene_id "MSTRG.176578"; transcript_id "MSTRG.176578.86"; exon_number "3";
chr7	StringTie	exon	74196319	74196842	1000	-	.	gene_id "MSTRG.176578"; transcript_id "MSTRG.176578.86"; exon_number "4";
chr7	StringTie	transcript	74195367	74196529	1000	-	.	gene_id "MSTRG.176578"; transcript_id "MSTRG.176578.87";
chr7	StringTie	exon	74195367	74195566	1000	-	.	gene_id "MSTRG.176578"; transcript_id "MSTRG.176578.87"; exon_number "1";
chr7	StringTie	exon	74196410	74196529	1000	-	.	gene_id "MSTRG.176578"; transcript_id "MSTRG.176578.87"; exon_number "2";
chr7	StringTie	transcript	74195387	74197101	1000	-	.	gene_id "MSTRG.176578"; transcript_id "MSTRG.176578.88";
chr7	StringTie	exon	74195387	74195644	1000	-	.	gene_id "MSTRG.176578"; transcript_id "MSTRG.176578.88"; exon_number "1";
chr7	StringTie	exon	74195744	74195860	1000	-	.	gene_id "MSTRG.176578"; transcript_id "MSTRG.176578.88"; exon_number "2";
chr7	StringTie	exon	74196684	74197101	1000	-	.	gene_id "MSTRG.176578"; transcript_id "MSTRG.176578.88"; exon_number "3";
chr7	StringTie	transcript	74195388	74196886	1000	-	.	gene_id "MSTRG.176578"; transcript_id "MSTRG.176578.89";
chr7	StringTie	exon	74195388	74195552	1000	-	.	gene_id "MSTRG.176578"; transcript_id "MSTRG.176578.89"; exon_number "1";
chr7	StringTie	exon	74195697	74195765	1000	-	.	gene_id "MSTRG.176578"; transcript_id "MSTRG.176578.89"; exon_number "2";
chr7	StringTie	exon	74196631	74196635	1000	-	.	gene_id "MSTRG.176578"; transcript_id "MSTRG.176578.89"; exon_number "3";
chr7	StringTie	exon	74196800	74196886	1000	-	.	gene_id "MSTRG.176578"; transcript_id "MSTRG.176578.89"; exon_number "4";
chr7	StringTie	transcript	74194879	74197139	1000	-	.	gene_id "MSTRG.176578"; transcript_id "MSTRG.176578.9";
chr7	StringTie	exon	74194879	74195310	1000	-	.	gene_id "MSTRG.176578"; transcript_id "MSTRG.176578.9"; exon_number "1";
chr7	StringTie	exon	74195391	74195816	1000	-	.	gene_id "MSTRG.176578"; transcript_id "MSTRG.176578.9"; exon_number "2";
chr7	StringTie	exon	74195861	74196323	1000	-	.	gene_id "MSTRG.176578"; transcript_id "MSTRG.176578.9"; exon_number "3";
chr7	StringTie	exon	74196410	74196630	1000	-	.	gene_id "MSTRG.176578"; transcript_id "MSTRG.176578.9"; exon_number "4";
chr7	StringTie	exon	74196717	74196902	1000	-	.	gene_id "MSTRG.176578"; transcript_id "MSTRG.176578.9"; exon_number "5";
chr7	StringTie	exon	74196977	74197139	1000	-	.	gene_id "MSTRG.176578"; transcript_id "MSTRG.176578.9"; exon_number "6";
chr7	StringTie	transcript	74195388	74196942	1000	-	.	gene_id "MSTRG.176578"; transcript_id "MSTRG.176578.90";
chr7	StringTie	exon	74195388	74195569	1000	-	.	gene_id "MSTRG.176578"; transcript_id "MSTRG.176578.90"; exon_number "1";
chr7	StringTie	exon	74195744	74195928	1000	-	.	gene_id "MSTRG.176578"; transcript_id "MSTRG.176578.90"; exon_number "2";
chr7	StringTie	exon	74196319	74196435	1000	-	.	gene_id "MSTRG.176578"; transcript_id "MSTRG.176578.90"; exon_number "3";
chr7	StringTie	exon	74196794	74196942	1000	-	.	gene_id "MSTRG.176578"; transcript_id "MSTRG.176578.90"; exon_number "4";
chr7	StringTie	transcript	74195438	74196575	1000	-	.	gene_id "MSTRG.176578"; transcript_id "MSTRG.176578.91";
chr7	StringTie	exon	74195438	74195508	1000	-	.	gene_id "MSTRG.176578"; transcript_id "MSTRG.176578.91"; exon_number "1";
chr7	StringTie	exon	74195748	74196088	1000	-	.	gene_id "MSTRG.176578"; transcript_id "MSTRG.176578.91"; exon_number "2";
chr7	StringTie	exon	74196319	74196575	1000	-	.	gene_id "MSTRG.176578"; transcript_id "MSTRG.176578.91"; exon_number "3";
chr7	StringTie	transcript	74195538	74196792	1000	-	.	gene_id "MSTRG.176578"; transcript_id "MSTRG.176578.92";
chr7	StringTie	exon	74195538	74195723	1000	-	.	gene_id "MSTRG.176578"; transcript_id "MSTRG.176578.92"; exon_number "1";
chr7	StringTie	exon	74195786	74196118	1000	-	.	gene_id "MSTRG.176578"; transcript_id "MSTRG.176578.92"; exon_number "2";
chr7	StringTie	exon	74196220	74196323	1000	-	.	gene_id "MSTRG.176578"; transcript_id "MSTRG.176578.92"; exon_number "3";
chr7	StringTie	exon	74196410	74196792	1000	-	.	gene_id "MSTRG.176578"; transcript_id "MSTRG.176578.92"; exon_number "4";
chr7	StringTie	transcript	74195559	74196859	1000	-	.	gene_id "MSTRG.176578"; transcript_id "MSTRG.176578.93";
chr7	StringTie	exon	74195559	74195743	1000	-	.	gene_id "MSTRG.176578"; transcript_id "MSTRG.176578.93"; exon_number "1";
chr7	StringTie	exon	74196684	74196859	1000	-	.	gene_id "MSTRG.176578"; transcript_id "MSTRG.176578.93"; exon_number "2";
chr7	StringTie	transcript	74195643	74196699	1000	-	.	gene_id "MSTRG.176578"; transcript_id "MSTRG.176578.94";
chr7	StringTie	exon	74195643	74195743	1000	-	.	gene_id "MSTRG.176578"; transcript_id "MSTRG.176578.94"; exon_number "1";
chr7	StringTie	exon	74195780	74196088	1000	-	.	gene_id "MSTRG.176578"; transcript_id "MSTRG.176578.94"; exon_number "2";
chr7	StringTie	exon	74196319	74196323	1000	-	.	gene_id "MSTRG.176578"; transcript_id "MSTRG.176578.94"; exon_number "3";
chr7	StringTie	exon	74196410	74196630	1000	-	.	gene_id "MSTRG.176578"; transcript_id "MSTRG.176578.94"; exon_number "4";
chr7	StringTie	exon	74196675	74196699	1000	-	.	gene_id "MSTRG.176578"; transcript_id "MSTRG.176578.94"; exon_number "5";
chr7	StringTie	transcript	74195686	74196981	1000	-	.	gene_id "MSTRG.176578"; transcript_id "MSTRG.176578.95";
chr7	StringTie	exon	74195686	74195743	1000	-	.	gene_id "MSTRG.176578"; transcript_id "MSTRG.176578.95"; exon_number "1";
chr7	StringTie	exon	74195780	74195990	1000	-	.	gene_id "MSTRG.176578"; transcript_id "MSTRG.176578.95"; exon_number "2";
chr7	StringTie	exon	74196319	74196323	1000	-	.	gene_id "MSTRG.176578"; transcript_id "MSTRG.176578.95"; exon_number "3";
chr7	StringTie	exon	74196410	74196630	1000	-	.	gene_id "MSTRG.176578"; transcript_id "MSTRG.176578.95"; exon_number "4";
chr7	StringTie	exon	74196675	74196723	1000	-	.	gene_id "MSTRG.176578"; transcript_id "MSTRG.176578.95"; exon_number "5";
chr7	StringTie	exon	74196770	74196981	1000	-	.	gene_id "MSTRG.176578"; transcript_id "MSTRG.176578.95"; exon_number "6";
chr7	StringTie	transcript	74195698	74197054	1000	-	.	gene_id "MSTRG.176578"; transcript_id "MSTRG.176578.96";
chr7	StringTie	exon	74195698	74195743	1000	-	.	gene_id "MSTRG.176578"; transcript_id "MSTRG.176578.96"; exon_number "1";
chr7	StringTie	exon	74195799	74196080	1000	-	.	gene_id "MSTRG.176578"; transcript_id "MSTRG.176578.96"; exon_number "2";
chr7	StringTie	exon	74196319	74196445	1000	-	.	gene_id "MSTRG.176578"; transcript_id "MSTRG.176578.96"; exon_number "3";
chr7	StringTie	exon	74196543	74196566	1000	-	.	gene_id "MSTRG.176578"; transcript_id "MSTRG.176578.96"; exon_number "4";
chr7	StringTie	exon	74196892	74197054	1000	-	.	gene_id "MSTRG.176578"; transcript_id "MSTRG.176578.96"; exon_number "5";
chr7	StringTie	transcript	74195779	74196244	1000	-	.	gene_id "MSTRG.176578"; transcript_id "MSTRG.176578.97";
chr7	StringTie	exon	74195779	74196118	1000	-	.	gene_id "MSTRG.176578"; transcript_id "MSTRG.176578.97"; exon_number "1";
chr7	StringTie	exon	74196145	74196244	1000	-	.	gene_id "MSTRG.176578"; transcript_id "MSTRG.176578.97"; exon_number "2";
chr7	StringTie	transcript	74195794	74196685	1000	-	.	gene_id "MSTRG.176578"; transcript_id "MSTRG.176578.98";
chr7	StringTie	exon	74195794	74195816	1000	-	.	gene_id "MSTRG.176578"; transcript_id "MSTRG.176578.98"; exon_number "1";
chr7	StringTie	exon	74196362	74196685	1000	-	.	gene_id "MSTRG.176578"; transcript_id "MSTRG.176578.98"; exon_number "2";
chr7	StringTie	transcript	74195817	74196996	1000	-	.	gene_id "MSTRG.176578"; transcript_id "MSTRG.176578.99";
chr7	StringTie	exon	74195817	74196103	1000	-	.	gene_id "MSTRG.176578"; transcript_id "MSTRG.176578.99"; exon_number "1";
chr7	StringTie	exon	74196485	74196630	1000	-	.	gene_id "MSTRG.176578"; transcript_id "MSTRG.176578.99"; exon_number "2";
chr7	StringTie	exon	74196675	74196996	1000	-	.	gene_id "MSTRG.176578"; transcript_id "MSTRG.176578.99"; exon_number "3";
chr7	StringTie	transcript	74181289	74186874	1000	+	.	gene_id "MSTRG.176579"; transcript_id "MSTRG.176579.1";
chr7	StringTie	exon	74181289	74181436	1000	+	.	gene_id "MSTRG.176579"; transcript_id "MSTRG.176579.1"; exon_number "1";
chr7	StringTie	exon	74186786	74186874	1000	+	.	gene_id "MSTRG.176579"; transcript_id "MSTRG.176579.1"; exon_number "2";
chr1	StringTie	transcript	244255661	244273539	1000	+	.	gene_id "MSTRG.17658"; transcript_id "MSTRG.17658.1";
chr1	StringTie	exon	244255661	244256069	1000	+	.	gene_id "MSTRG.17658"; transcript_id "MSTRG.17658.1"; exon_number "1";
chr1	StringTie	exon	244269139	244269189	1000	+	.	gene_id "MSTRG.17658"; transcript_id "MSTRG.17658.1"; exon_number "2";
chr1	StringTie	exon	244269300	244273539	1000	+	.	gene_id "MSTRG.17658"; transcript_id "MSTRG.17658.1"; exon_number "3";
chr1	StringTie	transcript	244255988	244274160	1000	+	.	gene_id "MSTRG.17658"; transcript_id "MSTRG.17658.2";
chr1	StringTie	exon	244255988	244256069	1000	+	.	gene_id "MSTRG.17658"; transcript_id "MSTRG.17658.2"; exon_number "1";
chr1	StringTie	exon	244258712	244258957	1000	+	.	gene_id "MSTRG.17658"; transcript_id "MSTRG.17658.2"; exon_number "2";
chr1	StringTie	exon	244259574	244259725	1000	+	.	gene_id "MSTRG.17658"; transcript_id "MSTRG.17658.2"; exon_number "3";
chr1	StringTie	exon	244269139	244269189	1000	+	.	gene_id "MSTRG.17658"; transcript_id "MSTRG.17658.2"; exon_number "4";
chr1	StringTie	exon	244269300	244274160	1000	+	.	gene_id "MSTRG.17658"; transcript_id "MSTRG.17658.2"; exon_number "5";
chr1	StringTie	transcript	244256013	244269849	1000	+	.	gene_id "MSTRG.17658"; transcript_id "MSTRG.17658.3";
chr1	StringTie	exon	244256013	244256069	1000	+	.	gene_id "MSTRG.17658"; transcript_id "MSTRG.17658.3"; exon_number "1";
chr1	StringTie	exon	244258712	244258957	1000	+	.	gene_id "MSTRG.17658"; transcript_id "MSTRG.17658.3"; exon_number "2";
chr1	StringTie	exon	244259646	244259725	1000	+	.	gene_id "MSTRG.17658"; transcript_id "MSTRG.17658.3"; exon_number "3";
chr1	StringTie	exon	244269139	244269189	1000	+	.	gene_id "MSTRG.17658"; transcript_id "MSTRG.17658.3"; exon_number "4";
chr1	StringTie	exon	244269300	244269849	1000	+	.	gene_id "MSTRG.17658"; transcript_id "MSTRG.17658.3"; exon_number "5";
chr1	StringTie	transcript	244256031	244270361	1000	+	.	gene_id "MSTRG.17658"; transcript_id "MSTRG.17658.4";
chr1	StringTie	exon	244256031	244256069	1000	+	.	gene_id "MSTRG.17658"; transcript_id "MSTRG.17658.4"; exon_number "1";
chr1	StringTie	exon	244258712	244258957	1000	+	.	gene_id "MSTRG.17658"; transcript_id "MSTRG.17658.4"; exon_number "2";
chr1	StringTie	exon	244269139	244269189	1000	+	.	gene_id "MSTRG.17658"; transcript_id "MSTRG.17658.4"; exon_number "3";
chr1	StringTie	exon	244269300	244270361	1000	+	.	gene_id "MSTRG.17658"; transcript_id "MSTRG.17658.4"; exon_number "4";
chr7	StringTie	transcript	74231537	74254444	1000	-	.	gene_id "MSTRG.176580"; transcript_id "ENST00000055077"; gene_name "RFC2"; ref_gene_id "ENSG00000049541";
chr7	StringTie	exon	74231537	74232216	1000	-	.	gene_id "MSTRG.176580"; transcript_id "ENST00000055077"; exon_number "1"; gene_name "RFC2"; ref_gene_id "ENSG00000049541";
chr7	StringTie	exon	74235532	74235645	1000	-	.	gene_id "MSTRG.176580"; transcript_id "ENST00000055077"; exon_number "2"; gene_name "RFC2"; ref_gene_id "ENSG00000049541";
chr7	StringTie	exon	74237362	74237442	1000	-	.	gene_id "MSTRG.176580"; transcript_id "ENST00000055077"; exon_number "3"; gene_name "RFC2"; ref_gene_id "ENSG00000049541";
chr7	StringTie	exon	74238923	74238988	1000	-	.	gene_id "MSTRG.176580"; transcript_id "ENST00000055077"; exon_number "4"; gene_name "RFC2"; ref_gene_id "ENSG00000049541";
chr7	StringTie	exon	74239938	74240095	1000	-	.	gene_id "MSTRG.176580"; transcript_id "ENST00000055077"; exon_number "5"; gene_name "RFC2"; ref_gene_id "ENSG00000049541";
chr7	StringTie	exon	74243146	74243246	1000	-	.	gene_id "MSTRG.176580"; transcript_id "ENST00000055077"; exon_number "6"; gene_name "RFC2"; ref_gene_id "ENSG00000049541";
chr7	StringTie	exon	74246662	74246763	1000	-	.	gene_id "MSTRG.176580"; transcript_id "ENST00000055077"; exon_number "7"; gene_name "RFC2"; ref_gene_id "ENSG00000049541";
chr7	StringTie	exon	74249012	74249118	1000	-	.	gene_id "MSTRG.176580"; transcript_id "ENST00000055077"; exon_number "8"; gene_name "RFC2"; ref_gene_id "ENSG00000049541";
chr7	StringTie	exon	74249739	74249780	1000	-	.	gene_id "MSTRG.176580"; transcript_id "ENST00000055077"; exon_number "9"; gene_name "RFC2"; ref_gene_id "ENSG00000049541";
chr7	StringTie	exon	74252429	74252498	1000	-	.	gene_id "MSTRG.176580"; transcript_id "ENST00000055077"; exon_number "10"; gene_name "RFC2"; ref_gene_id "ENSG00000049541";
chr7	StringTie	exon	74254271	74254444	1000	-	.	gene_id "MSTRG.176580"; transcript_id "ENST00000055077"; exon_number "11"; gene_name "RFC2"; ref_gene_id "ENSG00000049541";
chr7	StringTie	transcript	74231499	74254389	1000	-	.	gene_id "MSTRG.176580"; transcript_id "ENST00000352131"; gene_name "RFC2"; ref_gene_id "ENSG00000049541";
chr7	StringTie	exon	74231499	74232216	1000	-	.	gene_id "MSTRG.176580"; transcript_id "ENST00000352131"; exon_number "1"; gene_name "RFC2"; ref_gene_id "ENSG00000049541";
chr7	StringTie	exon	74235532	74235645	1000	-	.	gene_id "MSTRG.176580"; transcript_id "ENST00000352131"; exon_number "2"; gene_name "RFC2"; ref_gene_id "ENSG00000049541";
chr7	StringTie	exon	74237362	74237442	1000	-	.	gene_id "MSTRG.176580"; transcript_id "ENST00000352131"; exon_number "3"; gene_name "RFC2"; ref_gene_id "ENSG00000049541";
chr7	StringTie	exon	74238923	74238988	1000	-	.	gene_id "MSTRG.176580"; transcript_id "ENST00000352131"; exon_number "4"; gene_name "RFC2"; ref_gene_id "ENSG00000049541";
chr7	StringTie	exon	74239938	74240095	1000	-	.	gene_id "MSTRG.176580"; transcript_id "ENST00000352131"; exon_number "5"; gene_name "RFC2"; ref_gene_id "ENSG00000049541";
chr7	StringTie	exon	74243146	74243246	1000	-	.	gene_id "MSTRG.176580"; transcript_id "ENST00000352131"; exon_number "6"; gene_name "RFC2"; ref_gene_id "ENSG00000049541";
chr7	StringTie	exon	74249012	74249118	1000	-	.	gene_id "MSTRG.176580"; transcript_id "ENST00000352131"; exon_number "7"; gene_name "RFC2"; ref_gene_id "ENSG00000049541";
chr7	StringTie	exon	74249739	74249780	1000	-	.	gene_id "MSTRG.176580"; transcript_id "ENST00000352131"; exon_number "8"; gene_name "RFC2"; ref_gene_id "ENSG00000049541";
chr7	StringTie	exon	74252429	74252498	1000	-	.	gene_id "MSTRG.176580"; transcript_id "ENST00000352131"; exon_number "9"; gene_name "RFC2"; ref_gene_id "ENSG00000049541";
chr7	StringTie	exon	74254271	74254389	1000	-	.	gene_id "MSTRG.176580"; transcript_id "ENST00000352131"; exon_number "10"; gene_name "RFC2"; ref_gene_id "ENSG00000049541";
chr7	StringTie	transcript	74238937	74254389	1000	-	.	gene_id "MSTRG.176580"; transcript_id "ENST00000463194"; gene_name "RFC2"; ref_gene_id "ENSG00000049541";
chr7	StringTie	exon	74238937	74238988	1000	-	.	gene_id "MSTRG.176580"; transcript_id "ENST00000463194"; exon_number "1"; gene_name "RFC2"; ref_gene_id "ENSG00000049541";
chr7	StringTie	exon	74239938	74240095	1000	-	.	gene_id "MSTRG.176580"; transcript_id "ENST00000463194"; exon_number "2"; gene_name "RFC2"; ref_gene_id "ENSG00000049541";
chr7	StringTie	exon	74243146	74243246	1000	-	.	gene_id "MSTRG.176580"; transcript_id "ENST00000463194"; exon_number "3"; gene_name "RFC2"; ref_gene_id "ENSG00000049541";
chr7	StringTie	exon	74246662	74246763	1000	-	.	gene_id "MSTRG.176580"; transcript_id "ENST00000463194"; exon_number "4"; gene_name "RFC2"; ref_gene_id "ENSG00000049541";
chr7	StringTie	exon	74249012	74249220	1000	-	.	gene_id "MSTRG.176580"; transcript_id "ENST00000463194"; exon_number "5"; gene_name "RFC2"; ref_gene_id "ENSG00000049541";
chr7	StringTie	exon	74249739	74249780	1000	-	.	gene_id "MSTRG.176580"; transcript_id "ENST00000463194"; exon_number "6"; gene_name "RFC2"; ref_gene_id "ENSG00000049541";
chr7	StringTie	exon	74252429	74252498	1000	-	.	gene_id "MSTRG.176580"; transcript_id "ENST00000463194"; exon_number "7"; gene_name "RFC2"; ref_gene_id "ENSG00000049541";
chr7	StringTie	exon	74254271	74254389	1000	-	.	gene_id "MSTRG.176580"; transcript_id "ENST00000463194"; exon_number "8"; gene_name "RFC2"; ref_gene_id "ENSG00000049541";
chr7	StringTie	transcript	74235531	74254309	1000	-	.	gene_id "MSTRG.176580"; transcript_id "ENST00000470266"; gene_name "RFC2"; ref_gene_id "ENSG00000049541";
chr7	StringTie	exon	74235531	74235645	1000	-	.	gene_id "MSTRG.176580"; transcript_id "ENST00000470266"; exon_number "1"; gene_name "RFC2"; ref_gene_id "ENSG00000049541";
chr7	StringTie	exon	74237362	74237442	1000	-	.	gene_id "MSTRG.176580"; transcript_id "ENST00000470266"; exon_number "2"; gene_name "RFC2"; ref_gene_id "ENSG00000049541";
chr7	StringTie	exon	74238923	74238988	1000	-	.	gene_id "MSTRG.176580"; transcript_id "ENST00000470266"; exon_number "3"; gene_name "RFC2"; ref_gene_id "ENSG00000049541";
chr7	StringTie	exon	74239938	74240095	1000	-	.	gene_id "MSTRG.176580"; transcript_id "ENST00000470266"; exon_number "4"; gene_name "RFC2"; ref_gene_id "ENSG00000049541";
chr7	StringTie	exon	74243146	74243246	1000	-	.	gene_id "MSTRG.176580"; transcript_id "ENST00000470266"; exon_number "5"; gene_name "RFC2"; ref_gene_id "ENSG00000049541";
chr7	StringTie	exon	74249012	74249220	1000	-	.	gene_id "MSTRG.176580"; transcript_id "ENST00000470266"; exon_number "6"; gene_name "RFC2"; ref_gene_id "ENSG00000049541";
chr7	StringTie	exon	74249739	74249780	1000	-	.	gene_id "MSTRG.176580"; transcript_id "ENST00000470266"; exon_number "7"; gene_name "RFC2"; ref_gene_id "ENSG00000049541";
chr7	StringTie	exon	74252429	74252498	1000	-	.	gene_id "MSTRG.176580"; transcript_id "ENST00000470266"; exon_number "8"; gene_name "RFC2"; ref_gene_id "ENSG00000049541";
chr7	StringTie	exon	74254271	74254309	1000	-	.	gene_id "MSTRG.176580"; transcript_id "ENST00000470266"; exon_number "9"; gene_name "RFC2"; ref_gene_id "ENSG00000049541";
chr7	StringTie	transcript	74246715	74254376	1000	-	.	gene_id "MSTRG.176580"; transcript_id "ENST00000473493"; gene_name "RFC2"; ref_gene_id "ENSG00000049541";
chr7	StringTie	exon	74246715	74246763	1000	-	.	gene_id "MSTRG.176580"; transcript_id "ENST00000473493"; exon_number "1"; gene_name "RFC2"; ref_gene_id "ENSG00000049541";
chr7	StringTie	exon	74249012	74249118	1000	-	.	gene_id "MSTRG.176580"; transcript_id "ENST00000473493"; exon_number "2"; gene_name "RFC2"; ref_gene_id "ENSG00000049541";
chr7	StringTie	exon	74249739	74249780	1000	-	.	gene_id "MSTRG.176580"; transcript_id "ENST00000473493"; exon_number "3"; gene_name "RFC2"; ref_gene_id "ENSG00000049541";
chr7	StringTie	exon	74254271	74254376	1000	-	.	gene_id "MSTRG.176580"; transcript_id "ENST00000473493"; exon_number "4"; gene_name "RFC2"; ref_gene_id "ENSG00000049541";
chr7	StringTie	transcript	74237350	74254337	1000	-	.	gene_id "MSTRG.176580"; transcript_id "ENST00000479105"; gene_name "RFC2"; ref_gene_id "ENSG00000049541";
chr7	StringTie	exon	74237350	74237442	1000	-	.	gene_id "MSTRG.176580"; transcript_id "ENST00000479105"; exon_number "1"; gene_name "RFC2"; ref_gene_id "ENSG00000049541";
chr7	StringTie	exon	74238923	74238988	1000	-	.	gene_id "MSTRG.176580"; transcript_id "ENST00000479105"; exon_number "2"; gene_name "RFC2"; ref_gene_id "ENSG00000049541";
chr7	StringTie	exon	74239938	74240095	1000	-	.	gene_id "MSTRG.176580"; transcript_id "ENST00000479105"; exon_number "3"; gene_name "RFC2"; ref_gene_id "ENSG00000049541";
chr7	StringTie	exon	74243146	74243246	1000	-	.	gene_id "MSTRG.176580"; transcript_id "ENST00000479105"; exon_number "4"; gene_name "RFC2"; ref_gene_id "ENSG00000049541";
chr7	StringTie	exon	74246662	74246763	1000	-	.	gene_id "MSTRG.176580"; transcript_id "ENST00000479105"; exon_number "5"; gene_name "RFC2"; ref_gene_id "ENSG00000049541";
chr7	StringTie	exon	74249012	74249220	1000	-	.	gene_id "MSTRG.176580"; transcript_id "ENST00000479105"; exon_number "6"; gene_name "RFC2"; ref_gene_id "ENSG00000049541";
chr7	StringTie	exon	74249739	74249829	1000	-	.	gene_id "MSTRG.176580"; transcript_id "ENST00000479105"; exon_number "7"; gene_name "RFC2"; ref_gene_id "ENSG00000049541";
chr7	StringTie	exon	74252429	74252498	1000	-	.	gene_id "MSTRG.176580"; transcript_id "ENST00000479105"; exon_number "8"; gene_name "RFC2"; ref_gene_id "ENSG00000049541";
chr7	StringTie	exon	74254271	74254337	1000	-	.	gene_id "MSTRG.176580"; transcript_id "ENST00000479105"; exon_number "9"; gene_name "RFC2"; ref_gene_id "ENSG00000049541";
chr7	StringTie	transcript	74235532	74254407	1000	-	.	gene_id "MSTRG.176580"; transcript_id "ENST00000480432"; gene_name "RFC2"; ref_gene_id "ENSG00000049541";
chr7	StringTie	exon	74235532	74235645	1000	-	.	gene_id "MSTRG.176580"; transcript_id "ENST00000480432"; exon_number "1"; gene_name "RFC2"; ref_gene_id "ENSG00000049541";
chr7	StringTie	exon	74237362	74237442	1000	-	.	gene_id "MSTRG.176580"; transcript_id "ENST00000480432"; exon_number "2"; gene_name "RFC2"; ref_gene_id "ENSG00000049541";
chr7	StringTie	exon	74238923	74238988	1000	-	.	gene_id "MSTRG.176580"; transcript_id "ENST00000480432"; exon_number "3"; gene_name "RFC2"; ref_gene_id "ENSG00000049541";
chr7	StringTie	exon	74239938	74240095	1000	-	.	gene_id "MSTRG.176580"; transcript_id "ENST00000480432"; exon_number "4"; gene_name "RFC2"; ref_gene_id "ENSG00000049541";
chr7	StringTie	exon	74243146	74243246	1000	-	.	gene_id "MSTRG.176580"; transcript_id "ENST00000480432"; exon_number "5"; gene_name "RFC2"; ref_gene_id "ENSG00000049541";
chr7	StringTie	exon	74246662	74246763	1000	-	.	gene_id "MSTRG.176580"; transcript_id "ENST00000480432"; exon_number "6"; gene_name "RFC2"; ref_gene_id "ENSG00000049541";
chr7	StringTie	exon	74249739	74249780	1000	-	.	gene_id "MSTRG.176580"; transcript_id "ENST00000480432"; exon_number "7"; gene_name "RFC2"; ref_gene_id "ENSG00000049541";
chr7	StringTie	exon	74252429	74252498	1000	-	.	gene_id "MSTRG.176580"; transcript_id "ENST00000480432"; exon_number "8"; gene_name "RFC2"; ref_gene_id "ENSG00000049541";
chr7	StringTie	exon	74254271	74254407	1000	-	.	gene_id "MSTRG.176580"; transcript_id "ENST00000480432"; exon_number "9"; gene_name "RFC2"; ref_gene_id "ENSG00000049541";
chr7	StringTie	transcript	74231774	74240007	1000	-	.	gene_id "MSTRG.176580"; transcript_id "ENST00000485545"; gene_name "RFC2"; ref_gene_id "ENSG00000049541";
chr7	StringTie	exon	74231774	74232216	1000	-	.	gene_id "MSTRG.176580"; transcript_id "ENST00000485545"; exon_number "1"; gene_name "RFC2"; ref_gene_id "ENSG00000049541";
chr7	StringTie	exon	74235532	74235645	1000	-	.	gene_id "MSTRG.176580"; transcript_id "ENST00000485545"; exon_number "2"; gene_name "RFC2"; ref_gene_id "ENSG00000049541";
chr7	StringTie	exon	74237289	74237442	1000	-	.	gene_id "MSTRG.176580"; transcript_id "ENST00000485545"; exon_number "3"; gene_name "RFC2"; ref_gene_id "ENSG00000049541";
chr7	StringTie	exon	74238923	74238988	1000	-	.	gene_id "MSTRG.176580"; transcript_id "ENST00000485545"; exon_number "4"; gene_name "RFC2"; ref_gene_id "ENSG00000049541";
chr7	StringTie	exon	74239938	74240007	1000	-	.	gene_id "MSTRG.176580"; transcript_id "ENST00000485545"; exon_number "5"; gene_name "RFC2"; ref_gene_id "ENSG00000049541";
chr7	StringTie	transcript	74237408	74252494	1000	-	.	gene_id "MSTRG.176580"; transcript_id "ENST00000491206"; gene_name "RFC2"; ref_gene_id "ENSG00000049541";
chr7	StringTie	exon	74237408	74237442	1000	-	.	gene_id "MSTRG.176580"; transcript_id "ENST00000491206"; exon_number "1"; gene_name "RFC2"; ref_gene_id "ENSG00000049541";
chr7	StringTie	exon	74238923	74238988	1000	-	.	gene_id "MSTRG.176580"; transcript_id "ENST00000491206"; exon_number "2"; gene_name "RFC2"; ref_gene_id "ENSG00000049541";
chr7	StringTie	exon	74239938	74240095	1000	-	.	gene_id "MSTRG.176580"; transcript_id "ENST00000491206"; exon_number "3"; gene_name "RFC2"; ref_gene_id "ENSG00000049541";
chr7	StringTie	exon	74243146	74243246	1000	-	.	gene_id "MSTRG.176580"; transcript_id "ENST00000491206"; exon_number "4"; gene_name "RFC2"; ref_gene_id "ENSG00000049541";
chr7	StringTie	exon	74246662	74246763	1000	-	.	gene_id "MSTRG.176580"; transcript_id "ENST00000491206"; exon_number "5"; gene_name "RFC2"; ref_gene_id "ENSG00000049541";
chr7	StringTie	exon	74249012	74249118	1000	-	.	gene_id "MSTRG.176580"; transcript_id "ENST00000491206"; exon_number "6"; gene_name "RFC2"; ref_gene_id "ENSG00000049541";
chr7	StringTie	exon	74249739	74249829	1000	-	.	gene_id "MSTRG.176580"; transcript_id "ENST00000491206"; exon_number "7"; gene_name "RFC2"; ref_gene_id "ENSG00000049541";
chr7	StringTie	exon	74252429	74252494	1000	-	.	gene_id "MSTRG.176580"; transcript_id "ENST00000491206"; exon_number "8"; gene_name "RFC2"; ref_gene_id "ENSG00000049541";
chr7	StringTie	transcript	74238923	74254389	1000	-	.	gene_id "MSTRG.176580"; transcript_id "ENST00000493156"; gene_name "RFC2"; ref_gene_id "ENSG00000049541";
chr7	StringTie	exon	74238923	74238988	1000	-	.	gene_id "MSTRG.176580"; transcript_id "ENST00000493156"; exon_number "1"; gene_name "RFC2"; ref_gene_id "ENSG00000049541";
chr7	StringTie	exon	74239938	74240095	1000	-	.	gene_id "MSTRG.176580"; transcript_id "ENST00000493156"; exon_number "2"; gene_name "RFC2"; ref_gene_id "ENSG00000049541";
chr7	StringTie	exon	74243146	74243246	1000	-	.	gene_id "MSTRG.176580"; transcript_id "ENST00000493156"; exon_number "3"; gene_name "RFC2"; ref_gene_id "ENSG00000049541";
chr7	StringTie	exon	74249012	74249118	1000	-	.	gene_id "MSTRG.176580"; transcript_id "ENST00000493156"; exon_number "4"; gene_name "RFC2"; ref_gene_id "ENSG00000049541";
chr7	StringTie	exon	74249739	74249780	1000	-	.	gene_id "MSTRG.176580"; transcript_id "ENST00000493156"; exon_number "5"; gene_name "RFC2"; ref_gene_id "ENSG00000049541";
chr7	StringTie	exon	74252429	74252498	1000	-	.	gene_id "MSTRG.176580"; transcript_id "ENST00000493156"; exon_number "6"; gene_name "RFC2"; ref_gene_id "ENSG00000049541";
chr7	StringTie	exon	74253599	74253717	1000	-	.	gene_id "MSTRG.176580"; transcript_id "ENST00000493156"; exon_number "7"; gene_name "RFC2"; ref_gene_id "ENSG00000049541";
chr7	StringTie	exon	74254271	74254389	1000	-	.	gene_id "MSTRG.176580"; transcript_id "ENST00000493156"; exon_number "8"; gene_name "RFC2"; ref_gene_id "ENSG00000049541";
chr7	StringTie	transcript	74235531	74254367	1000	-	.	gene_id "MSTRG.176580"; transcript_id "ENST00000494019"; gene_name "RFC2"; ref_gene_id "ENSG00000049541";
chr7	StringTie	exon	74235531	74235645	1000	-	.	gene_id "MSTRG.176580"; transcript_id "ENST00000494019"; exon_number "1"; gene_name "RFC2"; ref_gene_id "ENSG00000049541";
chr7	StringTie	exon	74237362	74237442	1000	-	.	gene_id "MSTRG.176580"; transcript_id "ENST00000494019"; exon_number "2"; gene_name "RFC2"; ref_gene_id "ENSG00000049541";
chr7	StringTie	exon	74238923	74238988	1000	-	.	gene_id "MSTRG.176580"; transcript_id "ENST00000494019"; exon_number "3"; gene_name "RFC2"; ref_gene_id "ENSG00000049541";
chr7	StringTie	exon	74239938	74240095	1000	-	.	gene_id "MSTRG.176580"; transcript_id "ENST00000494019"; exon_number "4"; gene_name "RFC2"; ref_gene_id "ENSG00000049541";
chr7	StringTie	exon	74243146	74243246	1000	-	.	gene_id "MSTRG.176580"; transcript_id "ENST00000494019"; exon_number "5"; gene_name "RFC2"; ref_gene_id "ENSG00000049541";
chr7	StringTie	exon	74249739	74249780	1000	-	.	gene_id "MSTRG.176580"; transcript_id "ENST00000494019"; exon_number "6"; gene_name "RFC2"; ref_gene_id "ENSG00000049541";
chr7	StringTie	exon	74252429	74252498	1000	-	.	gene_id "MSTRG.176580"; transcript_id "ENST00000494019"; exon_number "7"; gene_name "RFC2"; ref_gene_id "ENSG00000049541";
chr7	StringTie	exon	74254271	74254367	1000	-	.	gene_id "MSTRG.176580"; transcript_id "ENST00000494019"; exon_number "8"; gene_name "RFC2"; ref_gene_id "ENSG00000049541";
chr7	StringTie	transcript	74232104	74243246	1000	-	.	gene_id "MSTRG.176580"; transcript_id "ENST00000497430"; gene_name "RFC2"; ref_gene_id "ENSG00000049541";
chr7	StringTie	exon	74232104	74232216	1000	-	.	gene_id "MSTRG.176580"; transcript_id "ENST00000497430"; exon_number "1"; gene_name "RFC2"; ref_gene_id "ENSG00000049541";
chr7	StringTie	exon	74233775	74233894	1000	-	.	gene_id "MSTRG.176580"; transcript_id "ENST00000497430"; exon_number "2"; gene_name "RFC2"; ref_gene_id "ENSG00000049541";
chr7	StringTie	exon	74235532	74235645	1000	-	.	gene_id "MSTRG.176580"; transcript_id "ENST00000497430"; exon_number "3"; gene_name "RFC2"; ref_gene_id "ENSG00000049541";
chr7	StringTie	exon	74237362	74237442	1000	-	.	gene_id "MSTRG.176580"; transcript_id "ENST00000497430"; exon_number "4"; gene_name "RFC2"; ref_gene_id "ENSG00000049541";
chr7	StringTie	exon	74238923	74238988	1000	-	.	gene_id "MSTRG.176580"; transcript_id "ENST00000497430"; exon_number "5"; gene_name "RFC2"; ref_gene_id "ENSG00000049541";
chr7	StringTie	exon	74239938	74240095	1000	-	.	gene_id "MSTRG.176580"; transcript_id "ENST00000497430"; exon_number "6"; gene_name "RFC2"; ref_gene_id "ENSG00000049541";
chr7	StringTie	exon	74243146	74243246	1000	-	.	gene_id "MSTRG.176580"; transcript_id "ENST00000497430"; exon_number "7"; gene_name "RFC2"; ref_gene_id "ENSG00000049541";
chr7	StringTie	transcript	74231504	74254458	1000	-	.	gene_id "MSTRG.176580"; transcript_id "ENST00000621097"; gene_name "RFC2"; ref_gene_id "ENSG00000049541";
chr7	StringTie	exon	74231504	74232216	1000	-	.	gene_id "MSTRG.176580"; transcript_id "ENST00000621097"; exon_number "1"; gene_name "RFC2"; ref_gene_id "ENSG00000049541";
chr7	StringTie	exon	74235532	74235645	1000	-	.	gene_id "MSTRG.176580"; transcript_id "ENST00000621097"; exon_number "2"; gene_name "RFC2"; ref_gene_id "ENSG00000049541";
chr7	StringTie	exon	74237362	74237442	1000	-	.	gene_id "MSTRG.176580"; transcript_id "ENST00000621097"; exon_number "3"; gene_name "RFC2"; ref_gene_id "ENSG00000049541";
chr7	StringTie	exon	74238923	74238988	1000	-	.	gene_id "MSTRG.176580"; transcript_id "ENST00000621097"; exon_number "4"; gene_name "RFC2"; ref_gene_id "ENSG00000049541";
chr7	StringTie	exon	74239938	74240095	1000	-	.	gene_id "MSTRG.176580"; transcript_id "ENST00000621097"; exon_number "5"; gene_name "RFC2"; ref_gene_id "ENSG00000049541";
chr7	StringTie	exon	74243146	74243246	1000	-	.	gene_id "MSTRG.176580"; transcript_id "ENST00000621097"; exon_number "6"; gene_name "RFC2"; ref_gene_id "ENSG00000049541";
chr7	StringTie	exon	74246662	74246763	1000	-	.	gene_id "MSTRG.176580"; transcript_id "ENST00000621097"; exon_number "7"; gene_name "RFC2"; ref_gene_id "ENSG00000049541";
chr7	StringTie	exon	74249739	74249780	1000	-	.	gene_id "MSTRG.176580"; transcript_id "ENST00000621097"; exon_number "8"; gene_name "RFC2"; ref_gene_id "ENSG00000049541";
chr7	StringTie	exon	74252429	74252498	1000	-	.	gene_id "MSTRG.176580"; transcript_id "ENST00000621097"; exon_number "9"; gene_name "RFC2"; ref_gene_id "ENSG00000049541";
chr7	StringTie	exon	74254271	74254458	1000	-	.	gene_id "MSTRG.176580"; transcript_id "ENST00000621097"; exon_number "10"; gene_name "RFC2"; ref_gene_id "ENSG00000049541";
chr7	StringTie	transcript	74224082	74254442	1000	-	.	gene_id "MSTRG.176580"; transcript_id "MSTRG.176580.1";
chr7	StringTie	exon	74224082	74224114	1000	-	.	gene_id "MSTRG.176580"; transcript_id "MSTRG.176580.1"; exon_number "1";
chr7	StringTie	exon	74229681	74232216	1000	-	.	gene_id "MSTRG.176580"; transcript_id "MSTRG.176580.1"; exon_number "2";
chr7	StringTie	exon	74235532	74235645	1000	-	.	gene_id "MSTRG.176580"; transcript_id "MSTRG.176580.1"; exon_number "3";
chr7	StringTie	exon	74237362	74237442	1000	-	.	gene_id "MSTRG.176580"; transcript_id "MSTRG.176580.1"; exon_number "4";
chr7	StringTie	exon	74238923	74238988	1000	-	.	gene_id "MSTRG.176580"; transcript_id "MSTRG.176580.1"; exon_number "5";
chr7	StringTie	exon	74239938	74240095	1000	-	.	gene_id "MSTRG.176580"; transcript_id "MSTRG.176580.1"; exon_number "6";
chr7	StringTie	exon	74243146	74243246	1000	-	.	gene_id "MSTRG.176580"; transcript_id "MSTRG.176580.1"; exon_number "7";
chr7	StringTie	exon	74246662	74246763	1000	-	.	gene_id "MSTRG.176580"; transcript_id "MSTRG.176580.1"; exon_number "8";
chr7	StringTie	exon	74249012	74249118	1000	-	.	gene_id "MSTRG.176580"; transcript_id "MSTRG.176580.1"; exon_number "9";
chr7	StringTie	exon	74249739	74249780	1000	-	.	gene_id "MSTRG.176580"; transcript_id "MSTRG.176580.1"; exon_number "10";
chr7	StringTie	exon	74252429	74252498	1000	-	.	gene_id "MSTRG.176580"; transcript_id "MSTRG.176580.1"; exon_number "11";
chr7	StringTie	exon	74254271	74254442	1000	-	.	gene_id "MSTRG.176580"; transcript_id "MSTRG.176580.1"; exon_number "12";
chr7	StringTie	transcript	74229836	74254414	1000	-	.	gene_id "MSTRG.176580"; transcript_id "MSTRG.176580.10";
chr7	StringTie	exon	74229836	74232216	1000	-	.	gene_id "MSTRG.176580"; transcript_id "MSTRG.176580.10"; exon_number "1";
chr7	StringTie	exon	74233775	74233894	1000	-	.	gene_id "MSTRG.176580"; transcript_id "MSTRG.176580.10"; exon_number "2";
chr7	StringTie	exon	74235532	74235645	1000	-	.	gene_id "MSTRG.176580"; transcript_id "MSTRG.176580.10"; exon_number "3";
chr7	StringTie	exon	74237362	74237442	1000	-	.	gene_id "MSTRG.176580"; transcript_id "MSTRG.176580.10"; exon_number "4";
chr7	StringTie	exon	74238923	74238988	1000	-	.	gene_id "MSTRG.176580"; transcript_id "MSTRG.176580.10"; exon_number "5";
chr7	StringTie	exon	74239942	74240095	1000	-	.	gene_id "MSTRG.176580"; transcript_id "MSTRG.176580.10"; exon_number "6";
chr7	StringTie	exon	74243146	74243246	1000	-	.	gene_id "MSTRG.176580"; transcript_id "MSTRG.176580.10"; exon_number "7";
chr7	StringTie	exon	74246662	74246763	1000	-	.	gene_id "MSTRG.176580"; transcript_id "MSTRG.176580.10"; exon_number "8";
chr7	StringTie	exon	74249012	74249118	1000	-	.	gene_id "MSTRG.176580"; transcript_id "MSTRG.176580.10"; exon_number "9";
chr7	StringTie	exon	74249739	74249780	1000	-	.	gene_id "MSTRG.176580"; transcript_id "MSTRG.176580.10"; exon_number "10";
chr7	StringTie	exon	74254271	74254414	1000	-	.	gene_id "MSTRG.176580"; transcript_id "MSTRG.176580.10"; exon_number "11";
chr7	StringTie	transcript	74229837	74254465	1000	-	.	gene_id "MSTRG.176580"; transcript_id "MSTRG.176580.11";
chr7	StringTie	exon	74229837	74232216	1000	-	.	gene_id "MSTRG.176580"; transcript_id "MSTRG.176580.11"; exon_number "1";
chr7	StringTie	exon	74233775	74233894	1000	-	.	gene_id "MSTRG.176580"; transcript_id "MSTRG.176580.11"; exon_number "2";
chr7	StringTie	exon	74235532	74235645	1000	-	.	gene_id "MSTRG.176580"; transcript_id "MSTRG.176580.11"; exon_number "3";
chr7	StringTie	exon	74237362	74237442	1000	-	.	gene_id "MSTRG.176580"; transcript_id "MSTRG.176580.11"; exon_number "4";
chr7	StringTie	exon	74238923	74238988	1000	-	.	gene_id "MSTRG.176580"; transcript_id "MSTRG.176580.11"; exon_number "5";
chr7	StringTie	exon	74239938	74240095	1000	-	.	gene_id "MSTRG.176580"; transcript_id "MSTRG.176580.11"; exon_number "6";
chr7	StringTie	exon	74243146	74243246	1000	-	.	gene_id "MSTRG.176580"; transcript_id "MSTRG.176580.11"; exon_number "7";
chr7	StringTie	exon	74246662	74246763	1000	-	.	gene_id "MSTRG.176580"; transcript_id "MSTRG.176580.11"; exon_number "8";
chr7	StringTie	exon	74249012	74249220	1000	-	.	gene_id "MSTRG.176580"; transcript_id "MSTRG.176580.11"; exon_number "9";
chr7	StringTie	exon	74249739	74249780	1000	-	.	gene_id "MSTRG.176580"; transcript_id "MSTRG.176580.11"; exon_number "10";
chr7	StringTie	exon	74252429	74252498	1000	-	.	gene_id "MSTRG.176580"; transcript_id "MSTRG.176580.11"; exon_number "11";
chr7	StringTie	exon	74254271	74254465	1000	-	.	gene_id "MSTRG.176580"; transcript_id "MSTRG.176580.11"; exon_number "12";
chr7	StringTie	transcript	74229843	74254430	1000	-	.	gene_id "MSTRG.176580"; transcript_id "MSTRG.176580.12";
chr7	StringTie	exon	74229843	74232216	1000	-	.	gene_id "MSTRG.176580"; transcript_id "MSTRG.176580.12"; exon_number "1";
chr7	StringTie	exon	74235532	74235645	1000	-	.	gene_id "MSTRG.176580"; transcript_id "MSTRG.176580.12"; exon_number "2";
chr7	StringTie	exon	74237362	74237442	1000	-	.	gene_id "MSTRG.176580"; transcript_id "MSTRG.176580.12"; exon_number "3";
chr7	StringTie	exon	74238923	74238988	1000	-	.	gene_id "MSTRG.176580"; transcript_id "MSTRG.176580.12"; exon_number "4";
chr7	StringTie	exon	74239938	74240095	1000	-	.	gene_id "MSTRG.176580"; transcript_id "MSTRG.176580.12"; exon_number "5";
chr7	StringTie	exon	74243146	74243246	1000	-	.	gene_id "MSTRG.176580"; transcript_id "MSTRG.176580.12"; exon_number "6";
chr7	StringTie	exon	74246662	74246763	1000	-	.	gene_id "MSTRG.176580"; transcript_id "MSTRG.176580.12"; exon_number "7";
chr7	StringTie	exon	74249012	74249118	1000	-	.	gene_id "MSTRG.176580"; transcript_id "MSTRG.176580.12"; exon_number "8";
chr7	StringTie	exon	74249739	74249780	1000	-	.	gene_id "MSTRG.176580"; transcript_id "MSTRG.176580.12"; exon_number "9";
chr7	StringTie	exon	74252429	74252495	1000	-	.	gene_id "MSTRG.176580"; transcript_id "MSTRG.176580.12"; exon_number "10";
chr7	StringTie	exon	74254269	74254430	1000	-	.	gene_id "MSTRG.176580"; transcript_id "MSTRG.176580.12"; exon_number "11";
chr7	StringTie	transcript	74230143	74254432	1000	-	.	gene_id "MSTRG.176580"; transcript_id "MSTRG.176580.13";
chr7	StringTie	exon	74230143	74232216	1000	-	.	gene_id "MSTRG.176580"; transcript_id "MSTRG.176580.13"; exon_number "1";
chr7	StringTie	exon	74233775	74233894	1000	-	.	gene_id "MSTRG.176580"; transcript_id "MSTRG.176580.13"; exon_number "2";
chr7	StringTie	exon	74235532	74235645	1000	-	.	gene_id "MSTRG.176580"; transcript_id "MSTRG.176580.13"; exon_number "3";
chr7	StringTie	exon	74237362	74237442	1000	-	.	gene_id "MSTRG.176580"; transcript_id "MSTRG.176580.13"; exon_number "4";
chr7	StringTie	exon	74238923	74238988	1000	-	.	gene_id "MSTRG.176580"; transcript_id "MSTRG.176580.13"; exon_number "5";
chr7	StringTie	exon	74239938	74240095	1000	-	.	gene_id "MSTRG.176580"; transcript_id "MSTRG.176580.13"; exon_number "6";
chr7	StringTie	exon	74243146	74243246	1000	-	.	gene_id "MSTRG.176580"; transcript_id "MSTRG.176580.13"; exon_number "7";
chr7	StringTie	exon	74246662	74246763	1000	-	.	gene_id "MSTRG.176580"; transcript_id "MSTRG.176580.13"; exon_number "8";
chr7	StringTie	exon	74249012	74249118	1000	-	.	gene_id "MSTRG.176580"; transcript_id "MSTRG.176580.13"; exon_number "9";
chr7	StringTie	exon	74249739	74249780	1000	-	.	gene_id "MSTRG.176580"; transcript_id "MSTRG.176580.13"; exon_number "10";
chr7	StringTie	exon	74252429	74252498	1000	-	.	gene_id "MSTRG.176580"; transcript_id "MSTRG.176580.13"; exon_number "11";
chr7	StringTie	exon	74254271	74254432	1000	-	.	gene_id "MSTRG.176580"; transcript_id "MSTRG.176580.13"; exon_number "12";
chr7	StringTie	transcript	74230162	74256287	1000	-	.	gene_id "MSTRG.176580"; transcript_id "MSTRG.176580.14";
chr7	StringTie	exon	74230162	74232216	1000	-	.	gene_id "MSTRG.176580"; transcript_id "MSTRG.176580.14"; exon_number "1";
chr7	StringTie	exon	74235532	74235645	1000	-	.	gene_id "MSTRG.176580"; transcript_id "MSTRG.176580.14"; exon_number "2";
chr7	StringTie	exon	74237362	74237442	1000	-	.	gene_id "MSTRG.176580"; transcript_id "MSTRG.176580.14"; exon_number "3";
chr7	StringTie	exon	74238923	74238988	1000	-	.	gene_id "MSTRG.176580"; transcript_id "MSTRG.176580.14"; exon_number "4";
chr7	StringTie	exon	74239942	74240095	1000	-	.	gene_id "MSTRG.176580"; transcript_id "MSTRG.176580.14"; exon_number "5";
chr7	StringTie	exon	74243146	74243246	1000	-	.	gene_id "MSTRG.176580"; transcript_id "MSTRG.176580.14"; exon_number "6";
chr7	StringTie	exon	74246662	74246763	1000	-	.	gene_id "MSTRG.176580"; transcript_id "MSTRG.176580.14"; exon_number "7";
chr7	StringTie	exon	74249012	74249118	1000	-	.	gene_id "MSTRG.176580"; transcript_id "MSTRG.176580.14"; exon_number "8";
chr7	StringTie	exon	74249739	74249780	1000	-	.	gene_id "MSTRG.176580"; transcript_id "MSTRG.176580.14"; exon_number "9";
chr7	StringTie	exon	74252429	74252498	1000	-	.	gene_id "MSTRG.176580"; transcript_id "MSTRG.176580.14"; exon_number "10";
chr7	StringTie	exon	74254271	74256287	1000	-	.	gene_id "MSTRG.176580"; transcript_id "MSTRG.176580.14"; exon_number "11";
chr7	StringTie	transcript	74230163	74254442	1000	-	.	gene_id "MSTRG.176580"; transcript_id "MSTRG.176580.15";
chr7	StringTie	exon	74230163	74232216	1000	-	.	gene_id "MSTRG.176580"; transcript_id "MSTRG.176580.15"; exon_number "1";
chr7	StringTie	exon	74235532	74235645	1000	-	.	gene_id "MSTRG.176580"; transcript_id "MSTRG.176580.15"; exon_number "2";
chr7	StringTie	exon	74237362	74237442	1000	-	.	gene_id "MSTRG.176580"; transcript_id "MSTRG.176580.15"; exon_number "3";
chr7	StringTie	exon	74238923	74238988	1000	-	.	gene_id "MSTRG.176580"; transcript_id "MSTRG.176580.15"; exon_number "4";
chr7	StringTie	exon	74239938	74240095	1000	-	.	gene_id "MSTRG.176580"; transcript_id "MSTRG.176580.15"; exon_number "5";
chr7	StringTie	exon	74243146	74243246	1000	-	.	gene_id "MSTRG.176580"; transcript_id "MSTRG.176580.15"; exon_number "6";
chr7	StringTie	exon	74246662	74246763	1000	-	.	gene_id "MSTRG.176580"; transcript_id "MSTRG.176580.15"; exon_number "7";
chr7	StringTie	exon	74249012	74249108	1000	-	.	gene_id "MSTRG.176580"; transcript_id "MSTRG.176580.15"; exon_number "8";
chr7	StringTie	exon	74249739	74249780	1000	-	.	gene_id "MSTRG.176580"; transcript_id "MSTRG.176580.15"; exon_number "9";
chr7	StringTie	exon	74252429	74252498	1000	-	.	gene_id "MSTRG.176580"; transcript_id "MSTRG.176580.15"; exon_number "10";
chr7	StringTie	exon	74254271	74254442	1000	-	.	gene_id "MSTRG.176580"; transcript_id "MSTRG.176580.15"; exon_number "11";
chr7	StringTie	transcript	74230219	74254451	1000	-	.	gene_id "MSTRG.176580"; transcript_id "MSTRG.176580.16";
chr7	StringTie	exon	74230219	74232216	1000	-	.	gene_id "MSTRG.176580"; transcript_id "MSTRG.176580.16"; exon_number "1";
chr7	StringTie	exon	74235532	74235645	1000	-	.	gene_id "MSTRG.176580"; transcript_id "MSTRG.176580.16"; exon_number "2";
chr7	StringTie	exon	74237362	74237442	1000	-	.	gene_id "MSTRG.176580"; transcript_id "MSTRG.176580.16"; exon_number "3";
chr7	StringTie	exon	74238923	74238988	1000	-	.	gene_id "MSTRG.176580"; transcript_id "MSTRG.176580.16"; exon_number "4";
chr7	StringTie	exon	74239938	74240095	1000	-	.	gene_id "MSTRG.176580"; transcript_id "MSTRG.176580.16"; exon_number "5";
chr7	StringTie	exon	74243146	74243246	1000	-	.	gene_id "MSTRG.176580"; transcript_id "MSTRG.176580.16"; exon_number "6";
chr7	StringTie	exon	74246662	74246763	1000	-	.	gene_id "MSTRG.176580"; transcript_id "MSTRG.176580.16"; exon_number "7";
chr7	StringTie	exon	74249012	74249118	1000	-	.	gene_id "MSTRG.176580"; transcript_id "MSTRG.176580.16"; exon_number "8";
chr7	StringTie	exon	74249739	74249829	1000	-	.	gene_id "MSTRG.176580"; transcript_id "MSTRG.176580.16"; exon_number "9";
chr7	StringTie	exon	74254271	74254451	1000	-	.	gene_id "MSTRG.176580"; transcript_id "MSTRG.176580.16"; exon_number "10";
chr7	StringTie	transcript	74230269	74254440	1000	-	.	gene_id "MSTRG.176580"; transcript_id "MSTRG.176580.17";
chr7	StringTie	exon	74230269	74232216	1000	-	.	gene_id "MSTRG.176580"; transcript_id "MSTRG.176580.17"; exon_number "1";
chr7	StringTie	exon	74235532	74235645	1000	-	.	gene_id "MSTRG.176580"; transcript_id "MSTRG.176580.17"; exon_number "2";
chr7	StringTie	exon	74237362	74237442	1000	-	.	gene_id "MSTRG.176580"; transcript_id "MSTRG.176580.17"; exon_number "3";
chr7	StringTie	exon	74238923	74238988	1000	-	.	gene_id "MSTRG.176580"; transcript_id "MSTRG.176580.17"; exon_number "4";
chr7	StringTie	exon	74239942	74240095	1000	-	.	gene_id "MSTRG.176580"; transcript_id "MSTRG.176580.17"; exon_number "5";
chr7	StringTie	exon	74243146	74243246	1000	-	.	gene_id "MSTRG.176580"; transcript_id "MSTRG.176580.17"; exon_number "6";
chr7	StringTie	exon	74246662	74246763	1000	-	.	gene_id "MSTRG.176580"; transcript_id "MSTRG.176580.17"; exon_number "7";
chr7	StringTie	exon	74249012	74249220	1000	-	.	gene_id "MSTRG.176580"; transcript_id "MSTRG.176580.17"; exon_number "8";
chr7	StringTie	exon	74249739	74249780	1000	-	.	gene_id "MSTRG.176580"; transcript_id "MSTRG.176580.17"; exon_number "9";
chr7	StringTie	exon	74252429	74252498	1000	-	.	gene_id "MSTRG.176580"; transcript_id "MSTRG.176580.17"; exon_number "10";
chr7	StringTie	exon	74254271	74254440	1000	-	.	gene_id "MSTRG.176580"; transcript_id "MSTRG.176580.17"; exon_number "11";
chr7	StringTie	transcript	74230277	74254445	1000	-	.	gene_id "MSTRG.176580"; transcript_id "MSTRG.176580.18";
chr7	StringTie	exon	74230277	74232216	1000	-	.	gene_id "MSTRG.176580"; transcript_id "MSTRG.176580.18"; exon_number "1";
chr7	StringTie	exon	74233775	74233894	1000	-	.	gene_id "MSTRG.176580"; transcript_id "MSTRG.176580.18"; exon_number "2";
chr7	StringTie	exon	74235532	74235645	1000	-	.	gene_id "MSTRG.176580"; transcript_id "MSTRG.176580.18"; exon_number "3";
chr7	StringTie	exon	74237362	74237442	1000	-	.	gene_id "MSTRG.176580"; transcript_id "MSTRG.176580.18"; exon_number "4";
chr7	StringTie	exon	74238923	74238988	1000	-	.	gene_id "MSTRG.176580"; transcript_id "MSTRG.176580.18"; exon_number "5";
chr7	StringTie	exon	74239938	74240095	1000	-	.	gene_id "MSTRG.176580"; transcript_id "MSTRG.176580.18"; exon_number "6";
chr7	StringTie	exon	74243146	74243246	1000	-	.	gene_id "MSTRG.176580"; transcript_id "MSTRG.176580.18"; exon_number "7";
chr7	StringTie	exon	74246662	74246763	1000	-	.	gene_id "MSTRG.176580"; transcript_id "MSTRG.176580.18"; exon_number "8";
chr7	StringTie	exon	74249012	74249118	1000	-	.	gene_id "MSTRG.176580"; transcript_id "MSTRG.176580.18"; exon_number "9";
chr7	StringTie	exon	74249739	74249780	1000	-	.	gene_id "MSTRG.176580"; transcript_id "MSTRG.176580.18"; exon_number "10";
chr7	StringTie	exon	74254271	74254445	1000	-	.	gene_id "MSTRG.176580"; transcript_id "MSTRG.176580.18"; exon_number "11";
chr7	StringTie	transcript	74230277	74254444	1000	-	.	gene_id "MSTRG.176580"; transcript_id "MSTRG.176580.19";
chr7	StringTie	exon	74230277	74232216	1000	-	.	gene_id "MSTRG.176580"; transcript_id "MSTRG.176580.19"; exon_number "1";
chr7	StringTie	exon	74235532	74235645	1000	-	.	gene_id "MSTRG.176580"; transcript_id "MSTRG.176580.19"; exon_number "2";
chr7	StringTie	exon	74237362	74237442	1000	-	.	gene_id "MSTRG.176580"; transcript_id "MSTRG.176580.19"; exon_number "3";
chr7	StringTie	exon	74238923	74238988	1000	-	.	gene_id "MSTRG.176580"; transcript_id "MSTRG.176580.19"; exon_number "4";
chr7	StringTie	exon	74243146	74243246	1000	-	.	gene_id "MSTRG.176580"; transcript_id "MSTRG.176580.19"; exon_number "5";
chr7	StringTie	exon	74246662	74246763	1000	-	.	gene_id "MSTRG.176580"; transcript_id "MSTRG.176580.19"; exon_number "6";
chr7	StringTie	exon	74249012	74249220	1000	-	.	gene_id "MSTRG.176580"; transcript_id "MSTRG.176580.19"; exon_number "7";
chr7	StringTie	exon	74249739	74249780	1000	-	.	gene_id "MSTRG.176580"; transcript_id "MSTRG.176580.19"; exon_number "8";
chr7	StringTie	exon	74252429	74252498	1000	-	.	gene_id "MSTRG.176580"; transcript_id "MSTRG.176580.19"; exon_number "9";
chr7	StringTie	exon	74254271	74254444	1000	-	.	gene_id "MSTRG.176580"; transcript_id "MSTRG.176580.19"; exon_number "10";
chr7	StringTie	transcript	74224531	74254458	1000	-	.	gene_id "MSTRG.176580"; transcript_id "MSTRG.176580.2";
chr7	StringTie	exon	74224531	74224738	1000	-	.	gene_id "MSTRG.176580"; transcript_id "MSTRG.176580.2"; exon_number "1";
chr7	StringTie	exon	74232063	74232216	1000	-	.	gene_id "MSTRG.176580"; transcript_id "MSTRG.176580.2"; exon_number "2";
chr7	StringTie	exon	74235532	74235645	1000	-	.	gene_id "MSTRG.176580"; transcript_id "MSTRG.176580.2"; exon_number "3";
chr7	StringTie	exon	74237362	74237442	1000	-	.	gene_id "MSTRG.176580"; transcript_id "MSTRG.176580.2"; exon_number "4";
chr7	StringTie	exon	74238923	74238988	1000	-	.	gene_id "MSTRG.176580"; transcript_id "MSTRG.176580.2"; exon_number "5";
chr7	StringTie	exon	74239938	74240095	1000	-	.	gene_id "MSTRG.176580"; transcript_id "MSTRG.176580.2"; exon_number "6";
chr7	StringTie	exon	74243146	74243246	1000	-	.	gene_id "MSTRG.176580"; transcript_id "MSTRG.176580.2"; exon_number "7";
chr7	StringTie	exon	74246662	74246763	1000	-	.	gene_id "MSTRG.176580"; transcript_id "MSTRG.176580.2"; exon_number "8";
chr7	StringTie	exon	74249012	74249118	1000	-	.	gene_id "MSTRG.176580"; transcript_id "MSTRG.176580.2"; exon_number "9";
chr7	StringTie	exon	74249739	74249780	1000	-	.	gene_id "MSTRG.176580"; transcript_id "MSTRG.176580.2"; exon_number "10";
chr7	StringTie	exon	74252429	74252498	1000	-	.	gene_id "MSTRG.176580"; transcript_id "MSTRG.176580.2"; exon_number "11";
chr7	StringTie	exon	74254271	74254458	1000	-	.	gene_id "MSTRG.176580"; transcript_id "MSTRG.176580.2"; exon_number "12";
chr7	StringTie	transcript	74230663	74255347	1000	-	.	gene_id "MSTRG.176580"; transcript_id "MSTRG.176580.20";
chr7	StringTie	exon	74230663	74230691	1000	-	.	gene_id "MSTRG.176580"; transcript_id "MSTRG.176580.20"; exon_number "1";
chr7	StringTie	exon	74231066	74232216	1000	-	.	gene_id "MSTRG.176580"; transcript_id "MSTRG.176580.20"; exon_number "2";
chr7	StringTie	exon	74235532	74235645	1000	-	.	gene_id "MSTRG.176580"; transcript_id "MSTRG.176580.20"; exon_number "3";
chr7	StringTie	exon	74237362	74237442	1000	-	.	gene_id "MSTRG.176580"; transcript_id "MSTRG.176580.20"; exon_number "4";
chr7	StringTie	exon	74238923	74238988	1000	-	.	gene_id "MSTRG.176580"; transcript_id "MSTRG.176580.20"; exon_number "5";
chr7	StringTie	exon	74239938	74240095	1000	-	.	gene_id "MSTRG.176580"; transcript_id "MSTRG.176580.20"; exon_number "6";
chr7	StringTie	exon	74243146	74243246	1000	-	.	gene_id "MSTRG.176580"; transcript_id "MSTRG.176580.20"; exon_number "7";
chr7	StringTie	exon	74246662	74246763	1000	-	.	gene_id "MSTRG.176580"; transcript_id "MSTRG.176580.20"; exon_number "8";
chr7	StringTie	exon	74249012	74249220	1000	-	.	gene_id "MSTRG.176580"; transcript_id "MSTRG.176580.20"; exon_number "9";
chr7	StringTie	exon	74249739	74249780	1000	-	.	gene_id "MSTRG.176580"; transcript_id "MSTRG.176580.20"; exon_number "10";
chr7	StringTie	exon	74252429	74252498	1000	-	.	gene_id "MSTRG.176580"; transcript_id "MSTRG.176580.20"; exon_number "11";
chr7	StringTie	exon	74254271	74255347	1000	-	.	gene_id "MSTRG.176580"; transcript_id "MSTRG.176580.20"; exon_number "12";
chr7	StringTie	transcript	74230663	74254444	1000	-	.	gene_id "MSTRG.176580"; transcript_id "MSTRG.176580.21";
chr7	StringTie	exon	74230663	74230691	1000	-	.	gene_id "MSTRG.176580"; transcript_id "MSTRG.176580.21"; exon_number "1";
chr7	StringTie	exon	74231066	74232216	1000	-	.	gene_id "MSTRG.176580"; transcript_id "MSTRG.176580.21"; exon_number "2";
chr7	StringTie	exon	74235532	74235645	1000	-	.	gene_id "MSTRG.176580"; transcript_id "MSTRG.176580.21"; exon_number "3";
chr7	StringTie	exon	74237362	74237442	1000	-	.	gene_id "MSTRG.176580"; transcript_id "MSTRG.176580.21"; exon_number "4";
chr7	StringTie	exon	74238923	74238988	1000	-	.	gene_id "MSTRG.176580"; transcript_id "MSTRG.176580.21"; exon_number "5";
chr7	StringTie	exon	74239938	74240095	1000	-	.	gene_id "MSTRG.176580"; transcript_id "MSTRG.176580.21"; exon_number "6";
chr7	StringTie	exon	74243146	74243246	1000	-	.	gene_id "MSTRG.176580"; transcript_id "MSTRG.176580.21"; exon_number "7";
chr7	StringTie	exon	74246662	74246763	1000	-	.	gene_id "MSTRG.176580"; transcript_id "MSTRG.176580.21"; exon_number "8";
chr7	StringTie	exon	74249012	74249118	1000	-	.	gene_id "MSTRG.176580"; transcript_id "MSTRG.176580.21"; exon_number "9";
chr7	StringTie	exon	74249739	74249780	1000	-	.	gene_id "MSTRG.176580"; transcript_id "MSTRG.176580.21"; exon_number "10";
chr7	StringTie	exon	74252429	74252498	1000	-	.	gene_id "MSTRG.176580"; transcript_id "MSTRG.176580.21"; exon_number "11";
chr7	StringTie	exon	74254271	74254444	1000	-	.	gene_id "MSTRG.176580"; transcript_id "MSTRG.176580.21"; exon_number "12";
chr7	StringTie	transcript	74230683	74254417	1000	-	.	gene_id "MSTRG.176580"; transcript_id "MSTRG.176580.22";
chr7	StringTie	exon	74230683	74232216	1000	-	.	gene_id "MSTRG.176580"; transcript_id "MSTRG.176580.22"; exon_number "1";
chr7	StringTie	exon	74235532	74235645	1000	-	.	gene_id "MSTRG.176580"; transcript_id "MSTRG.176580.22"; exon_number "2";
chr7	StringTie	exon	74237362	74237442	1000	-	.	gene_id "MSTRG.176580"; transcript_id "MSTRG.176580.22"; exon_number "3";
chr7	StringTie	exon	74238923	74238988	1000	-	.	gene_id "MSTRG.176580"; transcript_id "MSTRG.176580.22"; exon_number "4";
chr7	StringTie	exon	74239938	74240095	1000	-	.	gene_id "MSTRG.176580"; transcript_id "MSTRG.176580.22"; exon_number "5";
chr7	StringTie	exon	74243146	74243246	1000	-	.	gene_id "MSTRG.176580"; transcript_id "MSTRG.176580.22"; exon_number "6";
chr7	StringTie	exon	74246662	74246763	1000	-	.	gene_id "MSTRG.176580"; transcript_id "MSTRG.176580.22"; exon_number "7";
chr7	StringTie	exon	74249012	74249118	1000	-	.	gene_id "MSTRG.176580"; transcript_id "MSTRG.176580.22"; exon_number "8";
chr7	StringTie	exon	74249739	74249780	1000	-	.	gene_id "MSTRG.176580"; transcript_id "MSTRG.176580.22"; exon_number "9";
chr7	StringTie	exon	74252462	74252498	1000	-	.	gene_id "MSTRG.176580"; transcript_id "MSTRG.176580.22"; exon_number "10";
chr7	StringTie	exon	74254271	74254417	1000	-	.	gene_id "MSTRG.176580"; transcript_id "MSTRG.176580.22"; exon_number "11";
chr7	StringTie	transcript	74230725	74254449	1000	-	.	gene_id "MSTRG.176580"; transcript_id "MSTRG.176580.23";
chr7	StringTie	exon	74230725	74232216	1000	-	.	gene_id "MSTRG.176580"; transcript_id "MSTRG.176580.23"; exon_number "1";
chr7	StringTie	exon	74235532	74235645	1000	-	.	gene_id "MSTRG.176580"; transcript_id "MSTRG.176580.23"; exon_number "2";
chr7	StringTie	exon	74237362	74237442	1000	-	.	gene_id "MSTRG.176580"; transcript_id "MSTRG.176580.23"; exon_number "3";
chr7	StringTie	exon	74238923	74238988	1000	-	.	gene_id "MSTRG.176580"; transcript_id "MSTRG.176580.23"; exon_number "4";
chr7	StringTie	exon	74239938	74240095	1000	-	.	gene_id "MSTRG.176580"; transcript_id "MSTRG.176580.23"; exon_number "5";
chr7	StringTie	exon	74243146	74243246	1000	-	.	gene_id "MSTRG.176580"; transcript_id "MSTRG.176580.23"; exon_number "6";
chr7	StringTie	exon	74246662	74246763	1000	-	.	gene_id "MSTRG.176580"; transcript_id "MSTRG.176580.23"; exon_number "7";
chr7	StringTie	exon	74249012	74249220	1000	-	.	gene_id "MSTRG.176580"; transcript_id "MSTRG.176580.23"; exon_number "8";
chr7	StringTie	exon	74249739	74249780	1000	-	.	gene_id "MSTRG.176580"; transcript_id "MSTRG.176580.23"; exon_number "9";
chr7	StringTie	exon	74254271	74254449	1000	-	.	gene_id "MSTRG.176580"; transcript_id "MSTRG.176580.23"; exon_number "10";
chr7	StringTie	transcript	74230772	74254458	1000	-	.	gene_id "MSTRG.176580"; transcript_id "MSTRG.176580.24";
chr7	StringTie	exon	74230772	74232216	1000	-	.	gene_id "MSTRG.176580"; transcript_id "MSTRG.176580.24"; exon_number "1";
chr7	StringTie	exon	74235532	74235645	1000	-	.	gene_id "MSTRG.176580"; transcript_id "MSTRG.176580.24"; exon_number "2";
chr7	StringTie	exon	74237362	74237442	1000	-	.	gene_id "MSTRG.176580"; transcript_id "MSTRG.176580.24"; exon_number "3";
chr7	StringTie	exon	74238923	74238988	1000	-	.	gene_id "MSTRG.176580"; transcript_id "MSTRG.176580.24"; exon_number "4";
chr7	StringTie	exon	74239942	74240095	1000	-	.	gene_id "MSTRG.176580"; transcript_id "MSTRG.176580.24"; exon_number "5";
chr7	StringTie	exon	74243146	74243246	1000	-	.	gene_id "MSTRG.176580"; transcript_id "MSTRG.176580.24"; exon_number "6";
chr7	StringTie	exon	74246662	74246763	1000	-	.	gene_id "MSTRG.176580"; transcript_id "MSTRG.176580.24"; exon_number "7";
chr7	StringTie	exon	74249012	74249118	1000	-	.	gene_id "MSTRG.176580"; transcript_id "MSTRG.176580.24"; exon_number "8";
chr7	StringTie	exon	74249739	74249829	1000	-	.	gene_id "MSTRG.176580"; transcript_id "MSTRG.176580.24"; exon_number "9";
chr7	StringTie	exon	74252429	74252498	1000	-	.	gene_id "MSTRG.176580"; transcript_id "MSTRG.176580.24"; exon_number "10";
chr7	StringTie	exon	74254271	74254458	1000	-	.	gene_id "MSTRG.176580"; transcript_id "MSTRG.176580.24"; exon_number "11";
chr7	StringTie	transcript	74230844	74254419	1000	-	.	gene_id "MSTRG.176580"; transcript_id "MSTRG.176580.25";
chr7	StringTie	exon	74230844	74232216	1000	-	.	gene_id "MSTRG.176580"; transcript_id "MSTRG.176580.25"; exon_number "1";
chr7	StringTie	exon	74233775	74233894	1000	-	.	gene_id "MSTRG.176580"; transcript_id "MSTRG.176580.25"; exon_number "2";
chr7	StringTie	exon	74235532	74235645	1000	-	.	gene_id "MSTRG.176580"; transcript_id "MSTRG.176580.25"; exon_number "3";
chr7	StringTie	exon	74237362	74237442	1000	-	.	gene_id "MSTRG.176580"; transcript_id "MSTRG.176580.25"; exon_number "4";
chr7	StringTie	exon	74238923	74238988	1000	-	.	gene_id "MSTRG.176580"; transcript_id "MSTRG.176580.25"; exon_number "5";
chr7	StringTie	exon	74239938	74240095	1000	-	.	gene_id "MSTRG.176580"; transcript_id "MSTRG.176580.25"; exon_number "6";
chr7	StringTie	exon	74243146	74243246	1000	-	.	gene_id "MSTRG.176580"; transcript_id "MSTRG.176580.25"; exon_number "7";
chr7	StringTie	exon	74246662	74246763	1000	-	.	gene_id "MSTRG.176580"; transcript_id "MSTRG.176580.25"; exon_number "8";
chr7	StringTie	exon	74249012	74249118	1000	-	.	gene_id "MSTRG.176580"; transcript_id "MSTRG.176580.25"; exon_number "9";
chr7	StringTie	exon	74249739	74249829	1000	-	.	gene_id "MSTRG.176580"; transcript_id "MSTRG.176580.25"; exon_number "10";
chr7	StringTie	exon	74252429	74252498	1000	-	.	gene_id "MSTRG.176580"; transcript_id "MSTRG.176580.25"; exon_number "11";
chr7	StringTie	exon	74254271	74254419	1000	-	.	gene_id "MSTRG.176580"; transcript_id "MSTRG.176580.25"; exon_number "12";
chr7	StringTie	transcript	74230894	74247840	1000	-	.	gene_id "MSTRG.176580"; transcript_id "MSTRG.176580.26";
chr7	StringTie	exon	74230894	74232216	1000	-	.	gene_id "MSTRG.176580"; transcript_id "MSTRG.176580.26"; exon_number "1";
chr7	StringTie	exon	74233775	74233894	1000	-	.	gene_id "MSTRG.176580"; transcript_id "MSTRG.176580.26"; exon_number "2";
chr7	StringTie	exon	74235532	74235645	1000	-	.	gene_id "MSTRG.176580"; transcript_id "MSTRG.176580.26"; exon_number "3";
chr7	StringTie	exon	74237362	74237442	1000	-	.	gene_id "MSTRG.176580"; transcript_id "MSTRG.176580.26"; exon_number "4";
chr7	StringTie	exon	74238923	74238988	1000	-	.	gene_id "MSTRG.176580"; transcript_id "MSTRG.176580.26"; exon_number "5";
chr7	StringTie	exon	74239938	74240095	1000	-	.	gene_id "MSTRG.176580"; transcript_id "MSTRG.176580.26"; exon_number "6";
chr7	StringTie	exon	74243146	74243246	1000	-	.	gene_id "MSTRG.176580"; transcript_id "MSTRG.176580.26"; exon_number "7";
chr7	StringTie	exon	74246662	74246763	1000	-	.	gene_id "MSTRG.176580"; transcript_id "MSTRG.176580.26"; exon_number "8";
chr7	StringTie	exon	74247495	74247840	1000	-	.	gene_id "MSTRG.176580"; transcript_id "MSTRG.176580.26"; exon_number "9";
chr7	StringTie	transcript	74230919	74254417	1000	-	.	gene_id "MSTRG.176580"; transcript_id "MSTRG.176580.27";
chr7	StringTie	exon	74230919	74232216	1000	-	.	gene_id "MSTRG.176580"; transcript_id "MSTRG.176580.27"; exon_number "1";
chr7	StringTie	exon	74235532	74235645	1000	-	.	gene_id "MSTRG.176580"; transcript_id "MSTRG.176580.27"; exon_number "2";
chr7	StringTie	exon	74237362	74237442	1000	-	.	gene_id "MSTRG.176580"; transcript_id "MSTRG.176580.27"; exon_number "3";
chr7	StringTie	exon	74238923	74238988	1000	-	.	gene_id "MSTRG.176580"; transcript_id "MSTRG.176580.27"; exon_number "4";
chr7	StringTie	exon	74239942	74240095	1000	-	.	gene_id "MSTRG.176580"; transcript_id "MSTRG.176580.27"; exon_number "5";
chr7	StringTie	exon	74243146	74243246	1000	-	.	gene_id "MSTRG.176580"; transcript_id "MSTRG.176580.27"; exon_number "6";
chr7	StringTie	exon	74246662	74246763	1000	-	.	gene_id "MSTRG.176580"; transcript_id "MSTRG.176580.27"; exon_number "7";
chr7	StringTie	exon	74249012	74249118	1000	-	.	gene_id "MSTRG.176580"; transcript_id "MSTRG.176580.27"; exon_number "8";
chr7	StringTie	exon	74249739	74249780	1000	-	.	gene_id "MSTRG.176580"; transcript_id "MSTRG.176580.27"; exon_number "9";
chr7	StringTie	exon	74254271	74254417	1000	-	.	gene_id "MSTRG.176580"; transcript_id "MSTRG.176580.27"; exon_number "10";
chr7	StringTie	transcript	74231003	74254431	1000	-	.	gene_id "MSTRG.176580"; transcript_id "MSTRG.176580.28";
chr7	StringTie	exon	74231003	74232216	1000	-	.	gene_id "MSTRG.176580"; transcript_id "MSTRG.176580.28"; exon_number "1";
chr7	StringTie	exon	74235532	74235645	1000	-	.	gene_id "MSTRG.176580"; transcript_id "MSTRG.176580.28"; exon_number "2";
chr7	StringTie	exon	74237362	74237442	1000	-	.	gene_id "MSTRG.176580"; transcript_id "MSTRG.176580.28"; exon_number "3";
chr7	StringTie	exon	74238923	74238988	1000	-	.	gene_id "MSTRG.176580"; transcript_id "MSTRG.176580.28"; exon_number "4";
chr7	StringTie	exon	74239938	74240095	1000	-	.	gene_id "MSTRG.176580"; transcript_id "MSTRG.176580.28"; exon_number "5";
chr7	StringTie	exon	74243146	74243246	1000	-	.	gene_id "MSTRG.176580"; transcript_id "MSTRG.176580.28"; exon_number "6";
chr7	StringTie	exon	74246662	74246763	1000	-	.	gene_id "MSTRG.176580"; transcript_id "MSTRG.176580.28"; exon_number "7";
chr7	StringTie	exon	74249012	74249118	1000	-	.	gene_id "MSTRG.176580"; transcript_id "MSTRG.176580.28"; exon_number "8";
chr7	StringTie	exon	74249739	74249780	1000	-	.	gene_id "MSTRG.176580"; transcript_id "MSTRG.176580.28"; exon_number "9";
chr7	StringTie	exon	74252429	74252498	1000	-	.	gene_id "MSTRG.176580"; transcript_id "MSTRG.176580.28"; exon_number "10";
chr7	StringTie	exon	74254271	74254347	1000	-	.	gene_id "MSTRG.176580"; transcript_id "MSTRG.176580.28"; exon_number "11";
chr7	StringTie	exon	74254378	74254431	1000	-	.	gene_id "MSTRG.176580"; transcript_id "MSTRG.176580.28"; exon_number "12";
chr7	StringTie	transcript	74231003	74243962	1000	-	.	gene_id "MSTRG.176580"; transcript_id "MSTRG.176580.29";
chr7	StringTie	exon	74231003	74232216	1000	-	.	gene_id "MSTRG.176580"; transcript_id "MSTRG.176580.29"; exon_number "1";
chr7	StringTie	exon	74235532	74235645	1000	-	.	gene_id "MSTRG.176580"; transcript_id "MSTRG.176580.29"; exon_number "2";
chr7	StringTie	exon	74237362	74237442	1000	-	.	gene_id "MSTRG.176580"; transcript_id "MSTRG.176580.29"; exon_number "3";
chr7	StringTie	exon	74238923	74238988	1000	-	.	gene_id "MSTRG.176580"; transcript_id "MSTRG.176580.29"; exon_number "4";
chr7	StringTie	exon	74239942	74240095	1000	-	.	gene_id "MSTRG.176580"; transcript_id "MSTRG.176580.29"; exon_number "5";
chr7	StringTie	exon	74243146	74243246	1000	-	.	gene_id "MSTRG.176580"; transcript_id "MSTRG.176580.29"; exon_number "6";
chr7	StringTie	exon	74243477	74243962	1000	-	.	gene_id "MSTRG.176580"; transcript_id "MSTRG.176580.29"; exon_number "7";
chr7	StringTie	transcript	74224685	74255751	1000	-	.	gene_id "MSTRG.176580"; transcript_id "MSTRG.176580.3";
chr7	StringTie	exon	74224685	74224738	1000	-	.	gene_id "MSTRG.176580"; transcript_id "MSTRG.176580.3"; exon_number "1";
chr7	StringTie	exon	74232063	74232216	1000	-	.	gene_id "MSTRG.176580"; transcript_id "MSTRG.176580.3"; exon_number "2";
chr7	StringTie	exon	74235532	74235645	1000	-	.	gene_id "MSTRG.176580"; transcript_id "MSTRG.176580.3"; exon_number "3";
chr7	StringTie	exon	74237362	74237442	1000	-	.	gene_id "MSTRG.176580"; transcript_id "MSTRG.176580.3"; exon_number "4";
chr7	StringTie	exon	74238923	74238988	1000	-	.	gene_id "MSTRG.176580"; transcript_id "MSTRG.176580.3"; exon_number "5";
chr7	StringTie	exon	74239938	74240095	1000	-	.	gene_id "MSTRG.176580"; transcript_id "MSTRG.176580.3"; exon_number "6";
chr7	StringTie	exon	74243146	74243246	1000	-	.	gene_id "MSTRG.176580"; transcript_id "MSTRG.176580.3"; exon_number "7";
chr7	StringTie	exon	74246662	74246763	1000	-	.	gene_id "MSTRG.176580"; transcript_id "MSTRG.176580.3"; exon_number "8";
chr7	StringTie	exon	74249012	74249118	1000	-	.	gene_id "MSTRG.176580"; transcript_id "MSTRG.176580.3"; exon_number "9";
chr7	StringTie	exon	74249739	74249780	1000	-	.	gene_id "MSTRG.176580"; transcript_id "MSTRG.176580.3"; exon_number "10";
chr7	StringTie	exon	74254271	74255751	1000	-	.	gene_id "MSTRG.176580"; transcript_id "MSTRG.176580.3"; exon_number "11";
chr7	StringTie	transcript	74231022	74254422	1000	-	.	gene_id "MSTRG.176580"; transcript_id "MSTRG.176580.30";
chr7	StringTie	exon	74231022	74232216	1000	-	.	gene_id "MSTRG.176580"; transcript_id "MSTRG.176580.30"; exon_number "1";
chr7	StringTie	exon	74235532	74235645	1000	-	.	gene_id "MSTRG.176580"; transcript_id "MSTRG.176580.30"; exon_number "2";
chr7	StringTie	exon	74237362	74237442	1000	-	.	gene_id "MSTRG.176580"; transcript_id "MSTRG.176580.30"; exon_number "3";
chr7	StringTie	exon	74238923	74238988	1000	-	.	gene_id "MSTRG.176580"; transcript_id "MSTRG.176580.30"; exon_number "4";
chr7	StringTie	exon	74239938	74240095	1000	-	.	gene_id "MSTRG.176580"; transcript_id "MSTRG.176580.30"; exon_number "5";
chr7	StringTie	exon	74243146	74243246	1000	-	.	gene_id "MSTRG.176580"; transcript_id "MSTRG.176580.30"; exon_number "6";
chr7	StringTie	exon	74246662	74246763	1000	-	.	gene_id "MSTRG.176580"; transcript_id "MSTRG.176580.30"; exon_number "7";
chr7	StringTie	exon	74249012	74249220	1000	-	.	gene_id "MSTRG.176580"; transcript_id "MSTRG.176580.30"; exon_number "8";
chr7	StringTie	exon	74249739	74249829	1000	-	.	gene_id "MSTRG.176580"; transcript_id "MSTRG.176580.30"; exon_number "9";
chr7	StringTie	exon	74252429	74252498	1000	-	.	gene_id "MSTRG.176580"; transcript_id "MSTRG.176580.30"; exon_number "10";
chr7	StringTie	exon	74254271	74254422	1000	-	.	gene_id "MSTRG.176580"; transcript_id "MSTRG.176580.30"; exon_number "11";
chr7	StringTie	transcript	74231051	74254454	1000	-	.	gene_id "MSTRG.176580"; transcript_id "MSTRG.176580.31";
chr7	StringTie	exon	74231051	74232216	1000	-	.	gene_id "MSTRG.176580"; transcript_id "MSTRG.176580.31"; exon_number "1";
chr7	StringTie	exon	74233775	74233894	1000	-	.	gene_id "MSTRG.176580"; transcript_id "MSTRG.176580.31"; exon_number "2";
chr7	StringTie	exon	74235532	74235645	1000	-	.	gene_id "MSTRG.176580"; transcript_id "MSTRG.176580.31"; exon_number "3";
chr7	StringTie	exon	74237362	74237442	1000	-	.	gene_id "MSTRG.176580"; transcript_id "MSTRG.176580.31"; exon_number "4";
chr7	StringTie	exon	74238923	74238988	1000	-	.	gene_id "MSTRG.176580"; transcript_id "MSTRG.176580.31"; exon_number "5";
chr7	StringTie	exon	74239938	74240095	1000	-	.	gene_id "MSTRG.176580"; transcript_id "MSTRG.176580.31"; exon_number "6";
chr7	StringTie	exon	74243146	74243246	1000	-	.	gene_id "MSTRG.176580"; transcript_id "MSTRG.176580.31"; exon_number "7";
chr7	StringTie	exon	74246662	74246763	1000	-	.	gene_id "MSTRG.176580"; transcript_id "MSTRG.176580.31"; exon_number "8";
chr7	StringTie	exon	74249012	74249118	1000	-	.	gene_id "MSTRG.176580"; transcript_id "MSTRG.176580.31"; exon_number "9";
chr7	StringTie	exon	74249739	74249780	1000	-	.	gene_id "MSTRG.176580"; transcript_id "MSTRG.176580.31"; exon_number "10";
chr7	StringTie	exon	74252429	74252498	1000	-	.	gene_id "MSTRG.176580"; transcript_id "MSTRG.176580.31"; exon_number "11";
chr7	StringTie	exon	74254266	74254454	1000	-	.	gene_id "MSTRG.176580"; transcript_id "MSTRG.176580.31"; exon_number "12";
chr7	StringTie	transcript	74231053	74254337	1000	-	.	gene_id "MSTRG.176580"; transcript_id "MSTRG.176580.32";
chr7	StringTie	exon	74231053	74232216	1000	-	.	gene_id "MSTRG.176580"; transcript_id "MSTRG.176580.32"; exon_number "1";
chr7	StringTie	exon	74233775	74233894	1000	-	.	gene_id "MSTRG.176580"; transcript_id "MSTRG.176580.32"; exon_number "2";
chr7	StringTie	exon	74235532	74235645	1000	-	.	gene_id "MSTRG.176580"; transcript_id "MSTRG.176580.32"; exon_number "3";
chr7	StringTie	exon	74237362	74237442	1000	-	.	gene_id "MSTRG.176580"; transcript_id "MSTRG.176580.32"; exon_number "4";
chr7	StringTie	exon	74238923	74238988	1000	-	.	gene_id "MSTRG.176580"; transcript_id "MSTRG.176580.32"; exon_number "5";
chr7	StringTie	exon	74239938	74240095	1000	-	.	gene_id "MSTRG.176580"; transcript_id "MSTRG.176580.32"; exon_number "6";
chr7	StringTie	exon	74243146	74243246	1000	-	.	gene_id "MSTRG.176580"; transcript_id "MSTRG.176580.32"; exon_number "7";
chr7	StringTie	exon	74246662	74246763	1000	-	.	gene_id "MSTRG.176580"; transcript_id "MSTRG.176580.32"; exon_number "8";
chr7	StringTie	exon	74249012	74249220	1000	-	.	gene_id "MSTRG.176580"; transcript_id "MSTRG.176580.32"; exon_number "9";
chr7	StringTie	exon	74249739	74249829	1000	-	.	gene_id "MSTRG.176580"; transcript_id "MSTRG.176580.32"; exon_number "10";
chr7	StringTie	exon	74252429	74252498	1000	-	.	gene_id "MSTRG.176580"; transcript_id "MSTRG.176580.32"; exon_number "11";
chr7	StringTie	exon	74254271	74254337	1000	-	.	gene_id "MSTRG.176580"; transcript_id "MSTRG.176580.32"; exon_number "12";
chr7	StringTie	transcript	74231074	74254412	1000	-	.	gene_id "MSTRG.176580"; transcript_id "MSTRG.176580.33";
chr7	StringTie	exon	74231074	74232216	1000	-	.	gene_id "MSTRG.176580"; transcript_id "MSTRG.176580.33"; exon_number "1";
chr7	StringTie	exon	74235532	74235645	1000	-	.	gene_id "MSTRG.176580"; transcript_id "MSTRG.176580.33"; exon_number "2";
chr7	StringTie	exon	74237362	74237442	1000	-	.	gene_id "MSTRG.176580"; transcript_id "MSTRG.176580.33"; exon_number "3";
chr7	StringTie	exon	74238923	74238988	1000	-	.	gene_id "MSTRG.176580"; transcript_id "MSTRG.176580.33"; exon_number "4";
chr7	StringTie	exon	74239938	74240095	1000	-	.	gene_id "MSTRG.176580"; transcript_id "MSTRG.176580.33"; exon_number "5";
chr7	StringTie	exon	74243146	74243246	1000	-	.	gene_id "MSTRG.176580"; transcript_id "MSTRG.176580.33"; exon_number "6";
chr7	StringTie	exon	74246662	74246763	1000	-	.	gene_id "MSTRG.176580"; transcript_id "MSTRG.176580.33"; exon_number "7";
chr7	StringTie	exon	74247495	74247636	1000	-	.	gene_id "MSTRG.176580"; transcript_id "MSTRG.176580.33"; exon_number "8";
chr7	StringTie	exon	74249012	74249108	1000	-	.	gene_id "MSTRG.176580"; transcript_id "MSTRG.176580.33"; exon_number "9";
chr7	StringTie	exon	74249739	74249780	1000	-	.	gene_id "MSTRG.176580"; transcript_id "MSTRG.176580.33"; exon_number "10";
chr7	StringTie	exon	74252429	74252498	1000	-	.	gene_id "MSTRG.176580"; transcript_id "MSTRG.176580.33"; exon_number "11";
chr7	StringTie	exon	74254271	74254412	1000	-	.	gene_id "MSTRG.176580"; transcript_id "MSTRG.176580.33"; exon_number "12";
chr7	StringTie	transcript	74231085	74254389	1000	-	.	gene_id "MSTRG.176580"; transcript_id "MSTRG.176580.34";
chr7	StringTie	exon	74231085	74232216	1000	-	.	gene_id "MSTRG.176580"; transcript_id "MSTRG.176580.34"; exon_number "1";
chr7	StringTie	exon	74235532	74235645	1000	-	.	gene_id "MSTRG.176580"; transcript_id "MSTRG.176580.34"; exon_number "2";
chr7	StringTie	exon	74237362	74238988	1000	-	.	gene_id "MSTRG.176580"; transcript_id "MSTRG.176580.34"; exon_number "3";
chr7	StringTie	exon	74239938	74240095	1000	-	.	gene_id "MSTRG.176580"; transcript_id "MSTRG.176580.34"; exon_number "4";
chr7	StringTie	exon	74243146	74243246	1000	-	.	gene_id "MSTRG.176580"; transcript_id "MSTRG.176580.34"; exon_number "5";
chr7	StringTie	exon	74249012	74249118	1000	-	.	gene_id "MSTRG.176580"; transcript_id "MSTRG.176580.34"; exon_number "6";
chr7	StringTie	exon	74249739	74249780	1000	-	.	gene_id "MSTRG.176580"; transcript_id "MSTRG.176580.34"; exon_number "7";
chr7	StringTie	exon	74252429	74252498	1000	-	.	gene_id "MSTRG.176580"; transcript_id "MSTRG.176580.34"; exon_number "8";
chr7	StringTie	exon	74253599	74253717	1000	-	.	gene_id "MSTRG.176580"; transcript_id "MSTRG.176580.34"; exon_number "9";
chr7	StringTie	exon	74254271	74254389	1000	-	.	gene_id "MSTRG.176580"; transcript_id "MSTRG.176580.34"; exon_number "10";
chr7	StringTie	transcript	74231118	74254433	1000	-	.	gene_id "MSTRG.176580"; transcript_id "MSTRG.176580.35";
chr7	StringTie	exon	74231118	74232216	1000	-	.	gene_id "MSTRG.176580"; transcript_id "MSTRG.176580.35"; exon_number "1";
chr7	StringTie	exon	74233775	74233894	1000	-	.	gene_id "MSTRG.176580"; transcript_id "MSTRG.176580.35"; exon_number "2";
chr7	StringTie	exon	74235532	74235645	1000	-	.	gene_id "MSTRG.176580"; transcript_id "MSTRG.176580.35"; exon_number "3";
chr7	StringTie	exon	74237362	74237442	1000	-	.	gene_id "MSTRG.176580"; transcript_id "MSTRG.176580.35"; exon_number "4";
chr7	StringTie	exon	74238923	74238988	1000	-	.	gene_id "MSTRG.176580"; transcript_id "MSTRG.176580.35"; exon_number "5";
chr7	StringTie	exon	74239938	74240095	1000	-	.	gene_id "MSTRG.176580"; transcript_id "MSTRG.176580.35"; exon_number "6";
chr7	StringTie	exon	74243146	74243246	1000	-	.	gene_id "MSTRG.176580"; transcript_id "MSTRG.176580.35"; exon_number "7";
chr7	StringTie	exon	74246662	74246763	1000	-	.	gene_id "MSTRG.176580"; transcript_id "MSTRG.176580.35"; exon_number "8";
chr7	StringTie	exon	74249012	74249118	1000	-	.	gene_id "MSTRG.176580"; transcript_id "MSTRG.176580.35"; exon_number "9";
chr7	StringTie	exon	74249739	74249829	1000	-	.	gene_id "MSTRG.176580"; transcript_id "MSTRG.176580.35"; exon_number "10";
chr7	StringTie	exon	74254271	74254433	1000	-	.	gene_id "MSTRG.176580"; transcript_id "MSTRG.176580.35"; exon_number "11";
chr7	StringTie	transcript	74231133	74254460	1000	-	.	gene_id "MSTRG.176580"; transcript_id "MSTRG.176580.36";
chr7	StringTie	exon	74231133	74232216	1000	-	.	gene_id "MSTRG.176580"; transcript_id "MSTRG.176580.36"; exon_number "1";
chr7	StringTie	exon	74235532	74235608	1000	-	.	gene_id "MSTRG.176580"; transcript_id "MSTRG.176580.36"; exon_number "2";
chr7	StringTie	exon	74240029	74240095	1000	-	.	gene_id "MSTRG.176580"; transcript_id "MSTRG.176580.36"; exon_number "3";
chr7	StringTie	exon	74243146	74243246	1000	-	.	gene_id "MSTRG.176580"; transcript_id "MSTRG.176580.36"; exon_number "4";
chr7	StringTie	exon	74246662	74246763	1000	-	.	gene_id "MSTRG.176580"; transcript_id "MSTRG.176580.36"; exon_number "5";
chr7	StringTie	exon	74249012	74249118	1000	-	.	gene_id "MSTRG.176580"; transcript_id "MSTRG.176580.36"; exon_number "6";
chr7	StringTie	exon	74249739	74249780	1000	-	.	gene_id "MSTRG.176580"; transcript_id "MSTRG.176580.36"; exon_number "7";
chr7	StringTie	exon	74252429	74252498	1000	-	.	gene_id "MSTRG.176580"; transcript_id "MSTRG.176580.36"; exon_number "8";
chr7	StringTie	exon	74254271	74254460	1000	-	.	gene_id "MSTRG.176580"; transcript_id "MSTRG.176580.36"; exon_number "9";
chr7	StringTie	transcript	74231151	74254432	1000	-	.	gene_id "MSTRG.176580"; transcript_id "MSTRG.176580.37";
chr7	StringTie	exon	74231151	74232216	1000	-	.	gene_id "MSTRG.176580"; transcript_id "MSTRG.176580.37"; exon_number "1";
chr7	StringTie	exon	74235532	74235645	1000	-	.	gene_id "MSTRG.176580"; transcript_id "MSTRG.176580.37"; exon_number "2";
chr7	StringTie	exon	74237362	74237442	1000	-	.	gene_id "MSTRG.176580"; transcript_id "MSTRG.176580.37"; exon_number "3";
chr7	StringTie	exon	74238923	74238988	1000	-	.	gene_id "MSTRG.176580"; transcript_id "MSTRG.176580.37"; exon_number "4";
chr7	StringTie	exon	74239938	74240095	1000	-	.	gene_id "MSTRG.176580"; transcript_id "MSTRG.176580.37"; exon_number "5";
chr7	StringTie	exon	74243146	74243246	1000	-	.	gene_id "MSTRG.176580"; transcript_id "MSTRG.176580.37"; exon_number "6";
chr7	StringTie	exon	74246662	74246763	1000	-	.	gene_id "MSTRG.176580"; transcript_id "MSTRG.176580.37"; exon_number "7";
chr7	StringTie	exon	74249012	74249118	1000	-	.	gene_id "MSTRG.176580"; transcript_id "MSTRG.176580.37"; exon_number "8";
chr7	StringTie	exon	74249739	74249780	1000	-	.	gene_id "MSTRG.176580"; transcript_id "MSTRG.176580.37"; exon_number "9";
chr7	StringTie	exon	74252429	74252483	1000	-	.	gene_id "MSTRG.176580"; transcript_id "MSTRG.176580.37"; exon_number "10";
chr7	StringTie	exon	74254271	74254432	1000	-	.	gene_id "MSTRG.176580"; transcript_id "MSTRG.176580.37"; exon_number "11";
chr7	StringTie	transcript	74231178	74254458	1000	-	.	gene_id "MSTRG.176580"; transcript_id "MSTRG.176580.38";
chr7	StringTie	exon	74231178	74232216	1000	-	.	gene_id "MSTRG.176580"; transcript_id "MSTRG.176580.38"; exon_number "1";
chr7	StringTie	exon	74235532	74235645	1000	-	.	gene_id "MSTRG.176580"; transcript_id "MSTRG.176580.38"; exon_number "2";
chr7	StringTie	exon	74237362	74237442	1000	-	.	gene_id "MSTRG.176580"; transcript_id "MSTRG.176580.38"; exon_number "3";
chr7	StringTie	exon	74238923	74238988	1000	-	.	gene_id "MSTRG.176580"; transcript_id "MSTRG.176580.38"; exon_number "4";
chr7	StringTie	exon	74239942	74240095	1000	-	.	gene_id "MSTRG.176580"; transcript_id "MSTRG.176580.38"; exon_number "5";
chr7	StringTie	exon	74243146	74243246	1000	-	.	gene_id "MSTRG.176580"; transcript_id "MSTRG.176580.38"; exon_number "6";
chr7	StringTie	exon	74246662	74246763	1000	-	.	gene_id "MSTRG.176580"; transcript_id "MSTRG.176580.38"; exon_number "7";
chr7	StringTie	exon	74249012	74249220	1000	-	.	gene_id "MSTRG.176580"; transcript_id "MSTRG.176580.38"; exon_number "8";
chr7	StringTie	exon	74249739	74249780	1000	-	.	gene_id "MSTRG.176580"; transcript_id "MSTRG.176580.38"; exon_number "9";
chr7	StringTie	exon	74254271	74254458	1000	-	.	gene_id "MSTRG.176580"; transcript_id "MSTRG.176580.38"; exon_number "10";
chr7	StringTie	transcript	74231182	74254085	1000	-	.	gene_id "MSTRG.176580"; transcript_id "MSTRG.176580.39";
chr7	StringTie	exon	74231182	74232216	1000	-	.	gene_id "MSTRG.176580"; transcript_id "MSTRG.176580.39"; exon_number "1";
chr7	StringTie	exon	74235532	74235645	1000	-	.	gene_id "MSTRG.176580"; transcript_id "MSTRG.176580.39"; exon_number "2";
chr7	StringTie	exon	74237362	74237442	1000	-	.	gene_id "MSTRG.176580"; transcript_id "MSTRG.176580.39"; exon_number "3";
chr7	StringTie	exon	74238923	74238988	1000	-	.	gene_id "MSTRG.176580"; transcript_id "MSTRG.176580.39"; exon_number "4";
chr7	StringTie	exon	74239938	74240095	1000	-	.	gene_id "MSTRG.176580"; transcript_id "MSTRG.176580.39"; exon_number "5";
chr7	StringTie	exon	74243146	74243246	1000	-	.	gene_id "MSTRG.176580"; transcript_id "MSTRG.176580.39"; exon_number "6";
chr7	StringTie	exon	74246662	74246763	1000	-	.	gene_id "MSTRG.176580"; transcript_id "MSTRG.176580.39"; exon_number "7";
chr7	StringTie	exon	74249012	74249118	1000	-	.	gene_id "MSTRG.176580"; transcript_id "MSTRG.176580.39"; exon_number "8";
chr7	StringTie	exon	74249739	74249780	1000	-	.	gene_id "MSTRG.176580"; transcript_id "MSTRG.176580.39"; exon_number "9";
chr7	StringTie	exon	74252429	74252498	1000	-	.	gene_id "MSTRG.176580"; transcript_id "MSTRG.176580.39"; exon_number "10";
chr7	StringTie	exon	74254006	74254085	1000	-	.	gene_id "MSTRG.176580"; transcript_id "MSTRG.176580.39"; exon_number "11";
chr7	StringTie	transcript	74224692	74244056	1000	-	.	gene_id "MSTRG.176580"; transcript_id "MSTRG.176580.4";
chr7	StringTie	exon	74224692	74224738	1000	-	.	gene_id "MSTRG.176580"; transcript_id "MSTRG.176580.4"; exon_number "1";
chr7	StringTie	exon	74232063	74232216	1000	-	.	gene_id "MSTRG.176580"; transcript_id "MSTRG.176580.4"; exon_number "2";
chr7	StringTie	exon	74235532	74235645	1000	-	.	gene_id "MSTRG.176580"; transcript_id "MSTRG.176580.4"; exon_number "3";
chr7	StringTie	exon	74237362	74237442	1000	-	.	gene_id "MSTRG.176580"; transcript_id "MSTRG.176580.4"; exon_number "4";
chr7	StringTie	exon	74238923	74238988	1000	-	.	gene_id "MSTRG.176580"; transcript_id "MSTRG.176580.4"; exon_number "5";
chr7	StringTie	exon	74239938	74240095	1000	-	.	gene_id "MSTRG.176580"; transcript_id "MSTRG.176580.4"; exon_number "6";
chr7	StringTie	exon	74243146	74243246	1000	-	.	gene_id "MSTRG.176580"; transcript_id "MSTRG.176580.4"; exon_number "7";
chr7	StringTie	exon	74243477	74244056	1000	-	.	gene_id "MSTRG.176580"; transcript_id "MSTRG.176580.4"; exon_number "8";
chr7	StringTie	transcript	74231183	74256175	1000	-	.	gene_id "MSTRG.176580"; transcript_id "MSTRG.176580.40";
chr7	StringTie	exon	74231183	74231799	1000	-	.	gene_id "MSTRG.176580"; transcript_id "MSTRG.176580.40"; exon_number "1";
chr7	StringTie	exon	74231827	74232216	1000	-	.	gene_id "MSTRG.176580"; transcript_id "MSTRG.176580.40"; exon_number "2";
chr7	StringTie	exon	74235532	74235645	1000	-	.	gene_id "MSTRG.176580"; transcript_id "MSTRG.176580.40"; exon_number "3";
chr7	StringTie	exon	74237362	74237442	1000	-	.	gene_id "MSTRG.176580"; transcript_id "MSTRG.176580.40"; exon_number "4";
chr7	StringTie	exon	74238923	74238988	1000	-	.	gene_id "MSTRG.176580"; transcript_id "MSTRG.176580.40"; exon_number "5";
chr7	StringTie	exon	74239938	74240095	1000	-	.	gene_id "MSTRG.176580"; transcript_id "MSTRG.176580.40"; exon_number "6";
chr7	StringTie	exon	74243146	74243246	1000	-	.	gene_id "MSTRG.176580"; transcript_id "MSTRG.176580.40"; exon_number "7";
chr7	StringTie	exon	74246662	74246763	1000	-	.	gene_id "MSTRG.176580"; transcript_id "MSTRG.176580.40"; exon_number "8";
chr7	StringTie	exon	74249012	74249118	1000	-	.	gene_id "MSTRG.176580"; transcript_id "MSTRG.176580.40"; exon_number "9";
chr7	StringTie	exon	74249739	74249780	1000	-	.	gene_id "MSTRG.176580"; transcript_id "MSTRG.176580.40"; exon_number "10";
chr7	StringTie	exon	74252429	74252498	1000	-	.	gene_id "MSTRG.176580"; transcript_id "MSTRG.176580.40"; exon_number "11";
chr7	StringTie	exon	74254485	74256175	1000	-	.	gene_id "MSTRG.176580"; transcript_id "MSTRG.176580.40"; exon_number "12";
chr7	StringTie	transcript	74231183	74254433	1000	-	.	gene_id "MSTRG.176580"; transcript_id "MSTRG.176580.41";
chr7	StringTie	exon	74231183	74232216	1000	-	.	gene_id "MSTRG.176580"; transcript_id "MSTRG.176580.41"; exon_number "1";
chr7	StringTie	exon	74235532	74235645	1000	-	.	gene_id "MSTRG.176580"; transcript_id "MSTRG.176580.41"; exon_number "2";
chr7	StringTie	exon	74237362	74237442	1000	-	.	gene_id "MSTRG.176580"; transcript_id "MSTRG.176580.41"; exon_number "3";
chr7	StringTie	exon	74238923	74238988	1000	-	.	gene_id "MSTRG.176580"; transcript_id "MSTRG.176580.41"; exon_number "4";
chr7	StringTie	exon	74239938	74240095	1000	-	.	gene_id "MSTRG.176580"; transcript_id "MSTRG.176580.41"; exon_number "5";
chr7	StringTie	exon	74243146	74243246	1000	-	.	gene_id "MSTRG.176580"; transcript_id "MSTRG.176580.41"; exon_number "6";
chr7	StringTie	exon	74246662	74246763	1000	-	.	gene_id "MSTRG.176580"; transcript_id "MSTRG.176580.41"; exon_number "7";
chr7	StringTie	exon	74249012	74249108	1000	-	.	gene_id "MSTRG.176580"; transcript_id "MSTRG.176580.41"; exon_number "8";
chr7	StringTie	exon	74249739	74249780	1000	-	.	gene_id "MSTRG.176580"; transcript_id "MSTRG.176580.41"; exon_number "9";
chr7	StringTie	exon	74252429	74252498	1000	-	.	gene_id "MSTRG.176580"; transcript_id "MSTRG.176580.41"; exon_number "10";
chr7	StringTie	exon	74254271	74254347	1000	-	.	gene_id "MSTRG.176580"; transcript_id "MSTRG.176580.41"; exon_number "11";
chr7	StringTie	exon	74254378	74254433	1000	-	.	gene_id "MSTRG.176580"; transcript_id "MSTRG.176580.41"; exon_number "12";
chr7	StringTie	transcript	74231262	74254428	1000	-	.	gene_id "MSTRG.176580"; transcript_id "MSTRG.176580.42";
chr7	StringTie	exon	74231262	74232216	1000	-	.	gene_id "MSTRG.176580"; transcript_id "MSTRG.176580.42"; exon_number "1";
chr7	StringTie	exon	74235532	74235645	1000	-	.	gene_id "MSTRG.176580"; transcript_id "MSTRG.176580.42"; exon_number "2";
chr7	StringTie	exon	74237362	74237442	1000	-	.	gene_id "MSTRG.176580"; transcript_id "MSTRG.176580.42"; exon_number "3";
chr7	StringTie	exon	74238923	74238988	1000	-	.	gene_id "MSTRG.176580"; transcript_id "MSTRG.176580.42"; exon_number "4";
chr7	StringTie	exon	74243146	74243246	1000	-	.	gene_id "MSTRG.176580"; transcript_id "MSTRG.176580.42"; exon_number "5";
chr7	StringTie	exon	74246662	74246763	1000	-	.	gene_id "MSTRG.176580"; transcript_id "MSTRG.176580.42"; exon_number "6";
chr7	StringTie	exon	74249012	74249118	1000	-	.	gene_id "MSTRG.176580"; transcript_id "MSTRG.176580.42"; exon_number "7";
chr7	StringTie	exon	74249739	74249780	1000	-	.	gene_id "MSTRG.176580"; transcript_id "MSTRG.176580.42"; exon_number "8";
chr7	StringTie	exon	74252429	74252498	1000	-	.	gene_id "MSTRG.176580"; transcript_id "MSTRG.176580.42"; exon_number "9";
chr7	StringTie	exon	74254271	74254428	1000	-	.	gene_id "MSTRG.176580"; transcript_id "MSTRG.176580.42"; exon_number "10";
chr7	StringTie	transcript	74231373	74254442	1000	-	.	gene_id "MSTRG.176580"; transcript_id "MSTRG.176580.43";
chr7	StringTie	exon	74231373	74232216	1000	-	.	gene_id "MSTRG.176580"; transcript_id "MSTRG.176580.43"; exon_number "1";
chr7	StringTie	exon	74235532	74235608	1000	-	.	gene_id "MSTRG.176580"; transcript_id "MSTRG.176580.43"; exon_number "2";
chr7	StringTie	exon	74240029	74240095	1000	-	.	gene_id "MSTRG.176580"; transcript_id "MSTRG.176580.43"; exon_number "3";
chr7	StringTie	exon	74243146	74243246	1000	-	.	gene_id "MSTRG.176580"; transcript_id "MSTRG.176580.43"; exon_number "4";
chr7	StringTie	exon	74246662	74246763	1000	-	.	gene_id "MSTRG.176580"; transcript_id "MSTRG.176580.43"; exon_number "5";
chr7	StringTie	exon	74249012	74249220	1000	-	.	gene_id "MSTRG.176580"; transcript_id "MSTRG.176580.43"; exon_number "6";
chr7	StringTie	exon	74249739	74249780	1000	-	.	gene_id "MSTRG.176580"; transcript_id "MSTRG.176580.43"; exon_number "7";
chr7	StringTie	exon	74252429	74252498	1000	-	.	gene_id "MSTRG.176580"; transcript_id "MSTRG.176580.43"; exon_number "8";
chr7	StringTie	exon	74254271	74254442	1000	-	.	gene_id "MSTRG.176580"; transcript_id "MSTRG.176580.43"; exon_number "9";
chr7	StringTie	transcript	74231392	74254389	1000	-	.	gene_id "MSTRG.176580"; transcript_id "MSTRG.176580.44";
chr7	StringTie	exon	74231392	74232216	1000	-	.	gene_id "MSTRG.176580"; transcript_id "MSTRG.176580.44"; exon_number "1";
chr7	StringTie	exon	74235532	74235645	1000	-	.	gene_id "MSTRG.176580"; transcript_id "MSTRG.176580.44"; exon_number "2";
chr7	StringTie	exon	74237362	74237442	1000	-	.	gene_id "MSTRG.176580"; transcript_id "MSTRG.176580.44"; exon_number "3";
chr7	StringTie	exon	74238923	74238988	1000	-	.	gene_id "MSTRG.176580"; transcript_id "MSTRG.176580.44"; exon_number "4";
chr7	StringTie	exon	74239938	74240095	1000	-	.	gene_id "MSTRG.176580"; transcript_id "MSTRG.176580.44"; exon_number "5";
chr7	StringTie	exon	74243146	74243246	1000	-	.	gene_id "MSTRG.176580"; transcript_id "MSTRG.176580.44"; exon_number "6";
chr7	StringTie	exon	74246662	74246763	1000	-	.	gene_id "MSTRG.176580"; transcript_id "MSTRG.176580.44"; exon_number "7";
chr7	StringTie	exon	74249012	74249118	1000	-	.	gene_id "MSTRG.176580"; transcript_id "MSTRG.176580.44"; exon_number "8";
chr7	StringTie	exon	74249739	74249780	1000	-	.	gene_id "MSTRG.176580"; transcript_id "MSTRG.176580.44"; exon_number "9";
chr7	StringTie	exon	74252429	74252498	1000	-	.	gene_id "MSTRG.176580"; transcript_id "MSTRG.176580.44"; exon_number "10";
chr7	StringTie	exon	74254266	74254389	1000	-	.	gene_id "MSTRG.176580"; transcript_id "MSTRG.176580.44"; exon_number "11";
chr7	StringTie	transcript	74231396	74256831	1000	-	.	gene_id "MSTRG.176580"; transcript_id "MSTRG.176580.45";
chr7	StringTie	exon	74231396	74232216	1000	-	.	gene_id "MSTRG.176580"; transcript_id "MSTRG.176580.45"; exon_number "1";
chr7	StringTie	exon	74235532	74235645	1000	-	.	gene_id "MSTRG.176580"; transcript_id "MSTRG.176580.45"; exon_number "2";
chr7	StringTie	exon	74237362	74237442	1000	-	.	gene_id "MSTRG.176580"; transcript_id "MSTRG.176580.45"; exon_number "3";
chr7	StringTie	exon	74238923	74238988	1000	-	.	gene_id "MSTRG.176580"; transcript_id "MSTRG.176580.45"; exon_number "4";
chr7	StringTie	exon	74239938	74240095	1000	-	.	gene_id "MSTRG.176580"; transcript_id "MSTRG.176580.45"; exon_number "5";
chr7	StringTie	exon	74243146	74243246	1000	-	.	gene_id "MSTRG.176580"; transcript_id "MSTRG.176580.45"; exon_number "6";
chr7	StringTie	exon	74246662	74246763	1000	-	.	gene_id "MSTRG.176580"; transcript_id "MSTRG.176580.45"; exon_number "7";
chr7	StringTie	exon	74249012	74249118	1000	-	.	gene_id "MSTRG.176580"; transcript_id "MSTRG.176580.45"; exon_number "8";
chr7	StringTie	exon	74249739	74249780	1000	-	.	gene_id "MSTRG.176580"; transcript_id "MSTRG.176580.45"; exon_number "9";
chr7	StringTie	exon	74252429	74252498	1000	-	.	gene_id "MSTRG.176580"; transcript_id "MSTRG.176580.45"; exon_number "10";
chr7	StringTie	exon	74254485	74256831	1000	-	.	gene_id "MSTRG.176580"; transcript_id "MSTRG.176580.45"; exon_number "11";
chr7	StringTie	transcript	74231402	74254412	1000	-	.	gene_id "MSTRG.176580"; transcript_id "MSTRG.176580.46";
chr7	StringTie	exon	74231402	74232216	1000	-	.	gene_id "MSTRG.176580"; transcript_id "MSTRG.176580.46"; exon_number "1";
chr7	StringTie	exon	74235532	74235645	1000	-	.	gene_id "MSTRG.176580"; transcript_id "MSTRG.176580.46"; exon_number "2";
chr7	StringTie	exon	74237362	74237442	1000	-	.	gene_id "MSTRG.176580"; transcript_id "MSTRG.176580.46"; exon_number "3";
chr7	StringTie	exon	74238923	74238988	1000	-	.	gene_id "MSTRG.176580"; transcript_id "MSTRG.176580.46"; exon_number "4";
chr7	StringTie	exon	74239938	74240095	1000	-	.	gene_id "MSTRG.176580"; transcript_id "MSTRG.176580.46"; exon_number "5";
chr7	StringTie	exon	74243146	74243246	1000	-	.	gene_id "MSTRG.176580"; transcript_id "MSTRG.176580.46"; exon_number "6";
chr7	StringTie	exon	74246662	74246763	1000	-	.	gene_id "MSTRG.176580"; transcript_id "MSTRG.176580.46"; exon_number "7";
chr7	StringTie	exon	74249012	74249118	1000	-	.	gene_id "MSTRG.176580"; transcript_id "MSTRG.176580.46"; exon_number "8";
chr7	StringTie	exon	74252429	74252498	1000	-	.	gene_id "MSTRG.176580"; transcript_id "MSTRG.176580.46"; exon_number "9";
chr7	StringTie	exon	74254271	74254412	1000	-	.	gene_id "MSTRG.176580"; transcript_id "MSTRG.176580.46"; exon_number "10";
chr7	StringTie	transcript	74231411	74254457	1000	-	.	gene_id "MSTRG.176580"; transcript_id "MSTRG.176580.47";
chr7	StringTie	exon	74231411	74232216	1000	-	.	gene_id "MSTRG.176580"; transcript_id "MSTRG.176580.47"; exon_number "1";
chr7	StringTie	exon	74233775	74233894	1000	-	.	gene_id "MSTRG.176580"; transcript_id "MSTRG.176580.47"; exon_number "2";
chr7	StringTie	exon	74235532	74235645	1000	-	.	gene_id "MSTRG.176580"; transcript_id "MSTRG.176580.47"; exon_number "3";
chr7	StringTie	exon	74237362	74237442	1000	-	.	gene_id "MSTRG.176580"; transcript_id "MSTRG.176580.47"; exon_number "4";
chr7	StringTie	exon	74238923	74238988	1000	-	.	gene_id "MSTRG.176580"; transcript_id "MSTRG.176580.47"; exon_number "5";
chr7	StringTie	exon	74239938	74240095	1000	-	.	gene_id "MSTRG.176580"; transcript_id "MSTRG.176580.47"; exon_number "6";
chr7	StringTie	exon	74243146	74243246	1000	-	.	gene_id "MSTRG.176580"; transcript_id "MSTRG.176580.47"; exon_number "7";
chr7	StringTie	exon	74249012	74249220	1000	-	.	gene_id "MSTRG.176580"; transcript_id "MSTRG.176580.47"; exon_number "8";
chr7	StringTie	exon	74249739	74249780	1000	-	.	gene_id "MSTRG.176580"; transcript_id "MSTRG.176580.47"; exon_number "9";
chr7	StringTie	exon	74252429	74252498	1000	-	.	gene_id "MSTRG.176580"; transcript_id "MSTRG.176580.47"; exon_number "10";
chr7	StringTie	exon	74254271	74254457	1000	-	.	gene_id "MSTRG.176580"; transcript_id "MSTRG.176580.47"; exon_number "11";
chr7	StringTie	transcript	74231458	74254425	1000	-	.	gene_id "MSTRG.176580"; transcript_id "MSTRG.176580.48";
chr7	StringTie	exon	74231458	74232216	1000	-	.	gene_id "MSTRG.176580"; transcript_id "MSTRG.176580.48"; exon_number "1";
chr7	StringTie	exon	74235532	74235645	1000	-	.	gene_id "MSTRG.176580"; transcript_id "MSTRG.176580.48"; exon_number "2";
chr7	StringTie	exon	74237362	74237442	1000	-	.	gene_id "MSTRG.176580"; transcript_id "MSTRG.176580.48"; exon_number "3";
chr7	StringTie	exon	74238923	74238988	1000	-	.	gene_id "MSTRG.176580"; transcript_id "MSTRG.176580.48"; exon_number "4";
chr7	StringTie	exon	74239938	74240095	1000	-	.	gene_id "MSTRG.176580"; transcript_id "MSTRG.176580.48"; exon_number "5";
chr7	StringTie	exon	74243146	74243246	1000	-	.	gene_id "MSTRG.176580"; transcript_id "MSTRG.176580.48"; exon_number "6";
chr7	StringTie	exon	74246662	74246763	1000	-	.	gene_id "MSTRG.176580"; transcript_id "MSTRG.176580.48"; exon_number "7";
chr7	StringTie	exon	74249012	74249118	1000	-	.	gene_id "MSTRG.176580"; transcript_id "MSTRG.176580.48"; exon_number "8";
chr7	StringTie	exon	74249739	74249829	1000	-	.	gene_id "MSTRG.176580"; transcript_id "MSTRG.176580.48"; exon_number "9";
chr7	StringTie	exon	74252429	74252498	1000	-	.	gene_id "MSTRG.176580"; transcript_id "MSTRG.176580.48"; exon_number "10";
chr7	StringTie	exon	74254256	74254425	1000	-	.	gene_id "MSTRG.176580"; transcript_id "MSTRG.176580.48"; exon_number "11";
chr7	StringTie	transcript	74231494	74254412	1000	-	.	gene_id "MSTRG.176580"; transcript_id "MSTRG.176580.49";
chr7	StringTie	exon	74231494	74232214	1000	-	.	gene_id "MSTRG.176580"; transcript_id "MSTRG.176580.49"; exon_number "1";
chr7	StringTie	exon	74235533	74235645	1000	-	.	gene_id "MSTRG.176580"; transcript_id "MSTRG.176580.49"; exon_number "2";
chr7	StringTie	exon	74237362	74237442	1000	-	.	gene_id "MSTRG.176580"; transcript_id "MSTRG.176580.49"; exon_number "3";
chr7	StringTie	exon	74238923	74238988	1000	-	.	gene_id "MSTRG.176580"; transcript_id "MSTRG.176580.49"; exon_number "4";
chr7	StringTie	exon	74239938	74240095	1000	-	.	gene_id "MSTRG.176580"; transcript_id "MSTRG.176580.49"; exon_number "5";
chr7	StringTie	exon	74243146	74243246	1000	-	.	gene_id "MSTRG.176580"; transcript_id "MSTRG.176580.49"; exon_number "6";
chr7	StringTie	exon	74246662	74246763	1000	-	.	gene_id "MSTRG.176580"; transcript_id "MSTRG.176580.49"; exon_number "7";
chr7	StringTie	exon	74249012	74249220	1000	-	.	gene_id "MSTRG.176580"; transcript_id "MSTRG.176580.49"; exon_number "8";
chr7	StringTie	exon	74249739	74249780	1000	-	.	gene_id "MSTRG.176580"; transcript_id "MSTRG.176580.49"; exon_number "9";
chr7	StringTie	exon	74252429	74252498	1000	-	.	gene_id "MSTRG.176580"; transcript_id "MSTRG.176580.49"; exon_number "10";
chr7	StringTie	exon	74254271	74254412	1000	-	.	gene_id "MSTRG.176580"; transcript_id "MSTRG.176580.49"; exon_number "11";
chr7	StringTie	transcript	74224695	74254389	1000	-	.	gene_id "MSTRG.176580"; transcript_id "MSTRG.176580.5";
chr7	StringTie	exon	74224695	74224738	1000	-	.	gene_id "MSTRG.176580"; transcript_id "MSTRG.176580.5"; exon_number "1";
chr7	StringTie	exon	74232063	74232216	1000	-	.	gene_id "MSTRG.176580"; transcript_id "MSTRG.176580.5"; exon_number "2";
chr7	StringTie	exon	74235532	74235645	1000	-	.	gene_id "MSTRG.176580"; transcript_id "MSTRG.176580.5"; exon_number "3";
chr7	StringTie	exon	74237362	74237442	1000	-	.	gene_id "MSTRG.176580"; transcript_id "MSTRG.176580.5"; exon_number "4";
chr7	StringTie	exon	74238923	74238988	1000	-	.	gene_id "MSTRG.176580"; transcript_id "MSTRG.176580.5"; exon_number "5";
chr7	StringTie	exon	74239938	74240095	1000	-	.	gene_id "MSTRG.176580"; transcript_id "MSTRG.176580.5"; exon_number "6";
chr7	StringTie	exon	74243146	74243246	1000	-	.	gene_id "MSTRG.176580"; transcript_id "MSTRG.176580.5"; exon_number "7";
chr7	StringTie	exon	74249012	74249118	1000	-	.	gene_id "MSTRG.176580"; transcript_id "MSTRG.176580.5"; exon_number "8";
chr7	StringTie	exon	74249739	74249780	1000	-	.	gene_id "MSTRG.176580"; transcript_id "MSTRG.176580.5"; exon_number "9";
chr7	StringTie	exon	74252429	74252498	1000	-	.	gene_id "MSTRG.176580"; transcript_id "MSTRG.176580.5"; exon_number "10";
chr7	StringTie	exon	74254271	74254389	1000	-	.	gene_id "MSTRG.176580"; transcript_id "MSTRG.176580.5"; exon_number "11";
chr7	StringTie	transcript	74231499	74254414	1000	-	.	gene_id "MSTRG.176580"; transcript_id "MSTRG.176580.50";
chr7	StringTie	exon	74231499	74232216	1000	-	.	gene_id "MSTRG.176580"; transcript_id "MSTRG.176580.50"; exon_number "1";
chr7	StringTie	exon	74235532	74235645	1000	-	.	gene_id "MSTRG.176580"; transcript_id "MSTRG.176580.50"; exon_number "2";
chr7	StringTie	exon	74237362	74237442	1000	-	.	gene_id "MSTRG.176580"; transcript_id "MSTRG.176580.50"; exon_number "3";
chr7	StringTie	exon	74238923	74238988	1000	-	.	gene_id "MSTRG.176580"; transcript_id "MSTRG.176580.50"; exon_number "4";
chr7	StringTie	exon	74239938	74240095	1000	-	.	gene_id "MSTRG.176580"; transcript_id "MSTRG.176580.50"; exon_number "5";
chr7	StringTie	exon	74243146	74243246	1000	-	.	gene_id "MSTRG.176580"; transcript_id "MSTRG.176580.50"; exon_number "6";
chr7	StringTie	exon	74249739	74249780	1000	-	.	gene_id "MSTRG.176580"; transcript_id "MSTRG.176580.50"; exon_number "7";
chr7	StringTie	exon	74252429	74252498	1000	-	.	gene_id "MSTRG.176580"; transcript_id "MSTRG.176580.50"; exon_number "8";
chr7	StringTie	exon	74254271	74254414	1000	-	.	gene_id "MSTRG.176580"; transcript_id "MSTRG.176580.50"; exon_number "9";
chr7	StringTie	transcript	74231503	74254437	1000	-	.	gene_id "MSTRG.176580"; transcript_id "MSTRG.176580.52";
chr7	StringTie	exon	74231503	74232216	1000	-	.	gene_id "MSTRG.176580"; transcript_id "MSTRG.176580.52"; exon_number "1";
chr7	StringTie	exon	74235532	74235645	1000	-	.	gene_id "MSTRG.176580"; transcript_id "MSTRG.176580.52"; exon_number "2";
chr7	StringTie	exon	74237362	74237442	1000	-	.	gene_id "MSTRG.176580"; transcript_id "MSTRG.176580.52"; exon_number "3";
chr7	StringTie	exon	74238923	74238988	1000	-	.	gene_id "MSTRG.176580"; transcript_id "MSTRG.176580.52"; exon_number "4";
chr7	StringTie	exon	74239938	74240095	1000	-	.	gene_id "MSTRG.176580"; transcript_id "MSTRG.176580.52"; exon_number "5";
chr7	StringTie	exon	74243146	74243246	1000	-	.	gene_id "MSTRG.176580"; transcript_id "MSTRG.176580.52"; exon_number "6";
chr7	StringTie	exon	74249012	74249220	1000	-	.	gene_id "MSTRG.176580"; transcript_id "MSTRG.176580.52"; exon_number "7";
chr7	StringTie	exon	74249739	74249780	1000	-	.	gene_id "MSTRG.176580"; transcript_id "MSTRG.176580.52"; exon_number "8";
chr7	StringTie	exon	74252429	74252498	1000	-	.	gene_id "MSTRG.176580"; transcript_id "MSTRG.176580.52"; exon_number "9";
chr7	StringTie	exon	74254271	74254437	1000	-	.	gene_id "MSTRG.176580"; transcript_id "MSTRG.176580.52"; exon_number "10";
chr7	StringTie	transcript	74231503	74254403	1000	-	.	gene_id "MSTRG.176580"; transcript_id "MSTRG.176580.53";
chr7	StringTie	exon	74231503	74232216	1000	-	.	gene_id "MSTRG.176580"; transcript_id "MSTRG.176580.53"; exon_number "1";
chr7	StringTie	exon	74235532	74235645	1000	-	.	gene_id "MSTRG.176580"; transcript_id "MSTRG.176580.53"; exon_number "2";
chr7	StringTie	exon	74237362	74237442	1000	-	.	gene_id "MSTRG.176580"; transcript_id "MSTRG.176580.53"; exon_number "3";
chr7	StringTie	exon	74238923	74238988	1000	-	.	gene_id "MSTRG.176580"; transcript_id "MSTRG.176580.53"; exon_number "4";
chr7	StringTie	exon	74243146	74243246	1000	-	.	gene_id "MSTRG.176580"; transcript_id "MSTRG.176580.53"; exon_number "5";
chr7	StringTie	exon	74246662	74246763	1000	-	.	gene_id "MSTRG.176580"; transcript_id "MSTRG.176580.53"; exon_number "6";
chr7	StringTie	exon	74249012	74249220	1000	-	.	gene_id "MSTRG.176580"; transcript_id "MSTRG.176580.53"; exon_number "7";
chr7	StringTie	exon	74249739	74249829	1000	-	.	gene_id "MSTRG.176580"; transcript_id "MSTRG.176580.53"; exon_number "8";
chr7	StringTie	exon	74252429	74252498	1000	-	.	gene_id "MSTRG.176580"; transcript_id "MSTRG.176580.53"; exon_number "9";
chr7	StringTie	exon	74254271	74254403	1000	-	.	gene_id "MSTRG.176580"; transcript_id "MSTRG.176580.53"; exon_number "10";
chr7	StringTie	transcript	74231509	74254412	1000	-	.	gene_id "MSTRG.176580"; transcript_id "MSTRG.176580.55";
chr7	StringTie	exon	74231509	74232216	1000	-	.	gene_id "MSTRG.176580"; transcript_id "MSTRG.176580.55"; exon_number "1";
chr7	StringTie	exon	74235532	74235645	1000	-	.	gene_id "MSTRG.176580"; transcript_id "MSTRG.176580.55"; exon_number "2";
chr7	StringTie	exon	74237362	74237442	1000	-	.	gene_id "MSTRG.176580"; transcript_id "MSTRG.176580.55"; exon_number "3";
chr7	StringTie	exon	74238923	74238988	1000	-	.	gene_id "MSTRG.176580"; transcript_id "MSTRG.176580.55"; exon_number "4";
chr7	StringTie	exon	74239938	74240095	1000	-	.	gene_id "MSTRG.176580"; transcript_id "MSTRG.176580.55"; exon_number "5";
chr7	StringTie	exon	74243146	74243246	1000	-	.	gene_id "MSTRG.176580"; transcript_id "MSTRG.176580.55"; exon_number "6";
chr7	StringTie	exon	74246662	74246763	1000	-	.	gene_id "MSTRG.176580"; transcript_id "MSTRG.176580.55"; exon_number "7";
chr7	StringTie	exon	74249739	74249780	1000	-	.	gene_id "MSTRG.176580"; transcript_id "MSTRG.176580.55"; exon_number "8";
chr7	StringTie	exon	74254271	74254412	1000	-	.	gene_id "MSTRG.176580"; transcript_id "MSTRG.176580.55"; exon_number "9";
chr7	StringTie	transcript	74231513	74254414	1000	-	.	gene_id "MSTRG.176580"; transcript_id "MSTRG.176580.56";
chr7	StringTie	exon	74231513	74232216	1000	-	.	gene_id "MSTRG.176580"; transcript_id "MSTRG.176580.56"; exon_number "1";
chr7	StringTie	exon	74235532	74235645	1000	-	.	gene_id "MSTRG.176580"; transcript_id "MSTRG.176580.56"; exon_number "2";
chr7	StringTie	exon	74237362	74237442	1000	-	.	gene_id "MSTRG.176580"; transcript_id "MSTRG.176580.56"; exon_number "3";
chr7	StringTie	exon	74238923	74238988	1000	-	.	gene_id "MSTRG.176580"; transcript_id "MSTRG.176580.56"; exon_number "4";
chr7	StringTie	exon	74239938	74240095	1000	-	.	gene_id "MSTRG.176580"; transcript_id "MSTRG.176580.56"; exon_number "5";
chr7	StringTie	exon	74243146	74243246	1000	-	.	gene_id "MSTRG.176580"; transcript_id "MSTRG.176580.56"; exon_number "6";
chr7	StringTie	exon	74246662	74246763	1000	-	.	gene_id "MSTRG.176580"; transcript_id "MSTRG.176580.56"; exon_number "7";
chr7	StringTie	exon	74249012	74249108	1000	-	.	gene_id "MSTRG.176580"; transcript_id "MSTRG.176580.56"; exon_number "8";
chr7	StringTie	exon	74249739	74249780	1000	-	.	gene_id "MSTRG.176580"; transcript_id "MSTRG.176580.56"; exon_number "9";
chr7	StringTie	exon	74252429	74252498	1000	-	.	gene_id "MSTRG.176580"; transcript_id "MSTRG.176580.56"; exon_number "10";
chr7	StringTie	exon	74254266	74254414	1000	-	.	gene_id "MSTRG.176580"; transcript_id "MSTRG.176580.56"; exon_number "11";
chr7	StringTie	transcript	74231515	74254407	1000	-	.	gene_id "MSTRG.176580"; transcript_id "MSTRG.176580.57";
chr7	StringTie	exon	74231515	74232216	1000	-	.	gene_id "MSTRG.176580"; transcript_id "MSTRG.176580.57"; exon_number "1";
chr7	StringTie	exon	74235528	74235645	1000	-	.	gene_id "MSTRG.176580"; transcript_id "MSTRG.176580.57"; exon_number "2";
chr7	StringTie	exon	74237362	74237442	1000	-	.	gene_id "MSTRG.176580"; transcript_id "MSTRG.176580.57"; exon_number "3";
chr7	StringTie	exon	74238923	74238988	1000	-	.	gene_id "MSTRG.176580"; transcript_id "MSTRG.176580.57"; exon_number "4";
chr7	StringTie	exon	74239938	74240095	1000	-	.	gene_id "MSTRG.176580"; transcript_id "MSTRG.176580.57"; exon_number "5";
chr7	StringTie	exon	74243146	74243246	1000	-	.	gene_id "MSTRG.176580"; transcript_id "MSTRG.176580.57"; exon_number "6";
chr7	StringTie	exon	74246662	74246763	1000	-	.	gene_id "MSTRG.176580"; transcript_id "MSTRG.176580.57"; exon_number "7";
chr7	StringTie	exon	74249739	74249780	1000	-	.	gene_id "MSTRG.176580"; transcript_id "MSTRG.176580.57"; exon_number "8";
chr7	StringTie	exon	74252429	74252498	1000	-	.	gene_id "MSTRG.176580"; transcript_id "MSTRG.176580.57"; exon_number "9";
chr7	StringTie	exon	74254271	74254407	1000	-	.	gene_id "MSTRG.176580"; transcript_id "MSTRG.176580.57"; exon_number "10";
chr7	StringTie	transcript	74231518	74254412	1000	-	.	gene_id "MSTRG.176580"; transcript_id "MSTRG.176580.58";
chr7	StringTie	exon	74231518	74232216	1000	-	.	gene_id "MSTRG.176580"; transcript_id "MSTRG.176580.58"; exon_number "1";
chr7	StringTie	exon	74235532	74235645	1000	-	.	gene_id "MSTRG.176580"; transcript_id "MSTRG.176580.58"; exon_number "2";
chr7	StringTie	exon	74237362	74237442	1000	-	.	gene_id "MSTRG.176580"; transcript_id "MSTRG.176580.58"; exon_number "3";
chr7	StringTie	exon	74238923	74238988	1000	-	.	gene_id "MSTRG.176580"; transcript_id "MSTRG.176580.58"; exon_number "4";
chr7	StringTie	exon	74239938	74240095	1000	-	.	gene_id "MSTRG.176580"; transcript_id "MSTRG.176580.58"; exon_number "5";
chr7	StringTie	exon	74243146	74243246	1000	-	.	gene_id "MSTRG.176580"; transcript_id "MSTRG.176580.58"; exon_number "6";
chr7	StringTie	exon	74246662	74246763	1000	-	.	gene_id "MSTRG.176580"; transcript_id "MSTRG.176580.58"; exon_number "7";
chr7	StringTie	exon	74249012	74249108	1000	-	.	gene_id "MSTRG.176580"; transcript_id "MSTRG.176580.58"; exon_number "8";
chr7	StringTie	exon	74249739	74249780	1000	-	.	gene_id "MSTRG.176580"; transcript_id "MSTRG.176580.58"; exon_number "9";
chr7	StringTie	exon	74254271	74254412	1000	-	.	gene_id "MSTRG.176580"; transcript_id "MSTRG.176580.58"; exon_number "10";
chr7	StringTie	transcript	74229832	74254437	1000	-	.	gene_id "MSTRG.176580"; transcript_id "MSTRG.176580.6";
chr7	StringTie	exon	74229832	74232216	1000	-	.	gene_id "MSTRG.176580"; transcript_id "MSTRG.176580.6"; exon_number "1";
chr7	StringTie	exon	74235532	74235645	1000	-	.	gene_id "MSTRG.176580"; transcript_id "MSTRG.176580.6"; exon_number "2";
chr7	StringTie	exon	74237362	74237442	1000	-	.	gene_id "MSTRG.176580"; transcript_id "MSTRG.176580.6"; exon_number "3";
chr7	StringTie	exon	74238923	74238988	1000	-	.	gene_id "MSTRG.176580"; transcript_id "MSTRG.176580.6"; exon_number "4";
chr7	StringTie	exon	74239938	74240095	1000	-	.	gene_id "MSTRG.176580"; transcript_id "MSTRG.176580.6"; exon_number "5";
chr7	StringTie	exon	74243146	74243246	1000	-	.	gene_id "MSTRG.176580"; transcript_id "MSTRG.176580.6"; exon_number "6";
chr7	StringTie	exon	74246662	74246763	1000	-	.	gene_id "MSTRG.176580"; transcript_id "MSTRG.176580.6"; exon_number "7";
chr7	StringTie	exon	74249012	74249118	1000	-	.	gene_id "MSTRG.176580"; transcript_id "MSTRG.176580.6"; exon_number "8";
chr7	StringTie	exon	74249739	74249780	1000	-	.	gene_id "MSTRG.176580"; transcript_id "MSTRG.176580.6"; exon_number "9";
chr7	StringTie	exon	74252429	74252498	1000	-	.	gene_id "MSTRG.176580"; transcript_id "MSTRG.176580.6"; exon_number "10";
chr7	StringTie	exon	74254274	74254437	1000	-	.	gene_id "MSTRG.176580"; transcript_id "MSTRG.176580.6"; exon_number "11";
chr7	StringTie	transcript	74231635	74254410	1000	-	.	gene_id "MSTRG.176580"; transcript_id "MSTRG.176580.60";
chr7	StringTie	exon	74231635	74232216	1000	-	.	gene_id "MSTRG.176580"; transcript_id "MSTRG.176580.60"; exon_number "1";
chr7	StringTie	exon	74235532	74235645	1000	-	.	gene_id "MSTRG.176580"; transcript_id "MSTRG.176580.60"; exon_number "2";
chr7	StringTie	exon	74237362	74237442	1000	-	.	gene_id "MSTRG.176580"; transcript_id "MSTRG.176580.60"; exon_number "3";
chr7	StringTie	exon	74238923	74238988	1000	-	.	gene_id "MSTRG.176580"; transcript_id "MSTRG.176580.60"; exon_number "4";
chr7	StringTie	exon	74249739	74249780	1000	-	.	gene_id "MSTRG.176580"; transcript_id "MSTRG.176580.60"; exon_number "5";
chr7	StringTie	exon	74252429	74252498	1000	-	.	gene_id "MSTRG.176580"; transcript_id "MSTRG.176580.60"; exon_number "6";
chr7	StringTie	exon	74254271	74254410	1000	-	.	gene_id "MSTRG.176580"; transcript_id "MSTRG.176580.60"; exon_number "7";
chr7	StringTie	transcript	74231640	74243567	1000	-	.	gene_id "MSTRG.176580"; transcript_id "MSTRG.176580.61";
chr7	StringTie	exon	74231640	74232216	1000	-	.	gene_id "MSTRG.176580"; transcript_id "MSTRG.176580.61"; exon_number "1";
chr7	StringTie	exon	74235532	74235645	1000	-	.	gene_id "MSTRG.176580"; transcript_id "MSTRG.176580.61"; exon_number "2";
chr7	StringTie	exon	74237362	74237442	1000	-	.	gene_id "MSTRG.176580"; transcript_id "MSTRG.176580.61"; exon_number "3";
chr7	StringTie	exon	74238923	74238988	1000	-	.	gene_id "MSTRG.176580"; transcript_id "MSTRG.176580.61"; exon_number "4";
chr7	StringTie	exon	74239938	74240095	1000	-	.	gene_id "MSTRG.176580"; transcript_id "MSTRG.176580.61"; exon_number "5";
chr7	StringTie	exon	74243146	74243246	1000	-	.	gene_id "MSTRG.176580"; transcript_id "MSTRG.176580.61"; exon_number "6";
chr7	StringTie	exon	74243446	74243567	1000	-	.	gene_id "MSTRG.176580"; transcript_id "MSTRG.176580.61"; exon_number "7";
chr7	StringTie	transcript	74231640	74254405	1000	-	.	gene_id "MSTRG.176580"; transcript_id "MSTRG.176580.62";
chr7	StringTie	exon	74231640	74232216	1000	-	.	gene_id "MSTRG.176580"; transcript_id "MSTRG.176580.62"; exon_number "1";
chr7	StringTie	exon	74235532	74235645	1000	-	.	gene_id "MSTRG.176580"; transcript_id "MSTRG.176580.62"; exon_number "2";
chr7	StringTie	exon	74237362	74237442	1000	-	.	gene_id "MSTRG.176580"; transcript_id "MSTRG.176580.62"; exon_number "3";
chr7	StringTie	exon	74238923	74238988	1000	-	.	gene_id "MSTRG.176580"; transcript_id "MSTRG.176580.62"; exon_number "4";
chr7	StringTie	exon	74239938	74240095	1000	-	.	gene_id "MSTRG.176580"; transcript_id "MSTRG.176580.62"; exon_number "5";
chr7	StringTie	exon	74243146	74243246	1000	-	.	gene_id "MSTRG.176580"; transcript_id "MSTRG.176580.62"; exon_number "6";
chr7	StringTie	exon	74246662	74246763	1000	-	.	gene_id "MSTRG.176580"; transcript_id "MSTRG.176580.62"; exon_number "7";
chr7	StringTie	exon	74249012	74249118	1000	-	.	gene_id "MSTRG.176580"; transcript_id "MSTRG.176580.62"; exon_number "8";
chr7	StringTie	exon	74249739	74249780	1000	-	.	gene_id "MSTRG.176580"; transcript_id "MSTRG.176580.62"; exon_number "9";
chr7	StringTie	exon	74252429	74252498	1000	-	.	gene_id "MSTRG.176580"; transcript_id "MSTRG.176580.62"; exon_number "10";
chr7	StringTie	exon	74254256	74254405	1000	-	.	gene_id "MSTRG.176580"; transcript_id "MSTRG.176580.62"; exon_number "11";
chr7	StringTie	transcript	74231641	74253392	1000	-	.	gene_id "MSTRG.176580"; transcript_id "MSTRG.176580.63";
chr7	StringTie	exon	74231641	74232216	1000	-	.	gene_id "MSTRG.176580"; transcript_id "MSTRG.176580.63"; exon_number "1";
chr7	StringTie	exon	74235532	74235645	1000	-	.	gene_id "MSTRG.176580"; transcript_id "MSTRG.176580.63"; exon_number "2";
chr7	StringTie	exon	74237362	74237442	1000	-	.	gene_id "MSTRG.176580"; transcript_id "MSTRG.176580.63"; exon_number "3";
chr7	StringTie	exon	74238923	74238988	1000	-	.	gene_id "MSTRG.176580"; transcript_id "MSTRG.176580.63"; exon_number "4";
chr7	StringTie	exon	74239938	74240095	1000	-	.	gene_id "MSTRG.176580"; transcript_id "MSTRG.176580.63"; exon_number "5";
chr7	StringTie	exon	74243146	74243246	1000	-	.	gene_id "MSTRG.176580"; transcript_id "MSTRG.176580.63"; exon_number "6";
chr7	StringTie	exon	74246662	74246763	1000	-	.	gene_id "MSTRG.176580"; transcript_id "MSTRG.176580.63"; exon_number "7";
chr7	StringTie	exon	74249012	74249118	1000	-	.	gene_id "MSTRG.176580"; transcript_id "MSTRG.176580.63"; exon_number "8";
chr7	StringTie	exon	74249739	74249780	1000	-	.	gene_id "MSTRG.176580"; transcript_id "MSTRG.176580.63"; exon_number "9";
chr7	StringTie	exon	74252429	74252498	1000	-	.	gene_id "MSTRG.176580"; transcript_id "MSTRG.176580.63"; exon_number "10";
chr7	StringTie	exon	74253207	74253392	1000	-	.	gene_id "MSTRG.176580"; transcript_id "MSTRG.176580.63"; exon_number "11";
chr7	StringTie	transcript	74231644	74254413	1000	-	.	gene_id "MSTRG.176580"; transcript_id "MSTRG.176580.64";
chr7	StringTie	exon	74231644	74232216	1000	-	.	gene_id "MSTRG.176580"; transcript_id "MSTRG.176580.64"; exon_number "1";
chr7	StringTie	exon	74235532	74235645	1000	-	.	gene_id "MSTRG.176580"; transcript_id "MSTRG.176580.64"; exon_number "2";
chr7	StringTie	exon	74237362	74237442	1000	-	.	gene_id "MSTRG.176580"; transcript_id "MSTRG.176580.64"; exon_number "3";
chr7	StringTie	exon	74238923	74238988	1000	-	.	gene_id "MSTRG.176580"; transcript_id "MSTRG.176580.64"; exon_number "4";
chr7	StringTie	exon	74239938	74240095	1000	-	.	gene_id "MSTRG.176580"; transcript_id "MSTRG.176580.64"; exon_number "5";
chr7	StringTie	exon	74243146	74243246	1000	-	.	gene_id "MSTRG.176580"; transcript_id "MSTRG.176580.64"; exon_number "6";
chr7	StringTie	exon	74246662	74246763	1000	-	.	gene_id "MSTRG.176580"; transcript_id "MSTRG.176580.64"; exon_number "7";
chr7	StringTie	exon	74249012	74249118	1000	-	.	gene_id "MSTRG.176580"; transcript_id "MSTRG.176580.64"; exon_number "8";
chr7	StringTie	exon	74249739	74249780	1000	-	.	gene_id "MSTRG.176580"; transcript_id "MSTRG.176580.64"; exon_number "9";
chr7	StringTie	exon	74252429	74252498	1000	-	.	gene_id "MSTRG.176580"; transcript_id "MSTRG.176580.64"; exon_number "10";
chr7	StringTie	exon	74253599	74253717	1000	-	.	gene_id "MSTRG.176580"; transcript_id "MSTRG.176580.64"; exon_number "11";
chr7	StringTie	exon	74254271	74254413	1000	-	.	gene_id "MSTRG.176580"; transcript_id "MSTRG.176580.64"; exon_number "12";
chr7	StringTie	transcript	74231645	74254413	1000	-	.	gene_id "MSTRG.176580"; transcript_id "MSTRG.176580.65";
chr7	StringTie	exon	74231645	74232216	1000	-	.	gene_id "MSTRG.176580"; transcript_id "MSTRG.176580.65"; exon_number "1";
chr7	StringTie	exon	74233775	74233894	1000	-	.	gene_id "MSTRG.176580"; transcript_id "MSTRG.176580.65"; exon_number "2";
chr7	StringTie	exon	74235532	74235645	1000	-	.	gene_id "MSTRG.176580"; transcript_id "MSTRG.176580.65"; exon_number "3";
chr7	StringTie	exon	74237362	74237442	1000	-	.	gene_id "MSTRG.176580"; transcript_id "MSTRG.176580.65"; exon_number "4";
chr7	StringTie	exon	74238923	74238988	1000	-	.	gene_id "MSTRG.176580"; transcript_id "MSTRG.176580.65"; exon_number "5";
chr7	StringTie	exon	74239938	74240095	1000	-	.	gene_id "MSTRG.176580"; transcript_id "MSTRG.176580.65"; exon_number "6";
chr7	StringTie	exon	74243146	74243246	1000	-	.	gene_id "MSTRG.176580"; transcript_id "MSTRG.176580.65"; exon_number "7";
chr7	StringTie	exon	74249739	74249780	1000	-	.	gene_id "MSTRG.176580"; transcript_id "MSTRG.176580.65"; exon_number "8";
chr7	StringTie	exon	74254271	74254413	1000	-	.	gene_id "MSTRG.176580"; transcript_id "MSTRG.176580.65"; exon_number "9";
chr7	StringTie	transcript	74231653	74253742	1000	-	.	gene_id "MSTRG.176580"; transcript_id "MSTRG.176580.66";
chr7	StringTie	exon	74231653	74232216	1000	-	.	gene_id "MSTRG.176580"; transcript_id "MSTRG.176580.66"; exon_number "1";
chr7	StringTie	exon	74235532	74235645	1000	-	.	gene_id "MSTRG.176580"; transcript_id "MSTRG.176580.66"; exon_number "2";
chr7	StringTie	exon	74237362	74237442	1000	-	.	gene_id "MSTRG.176580"; transcript_id "MSTRG.176580.66"; exon_number "3";
chr7	StringTie	exon	74238923	74238988	1000	-	.	gene_id "MSTRG.176580"; transcript_id "MSTRG.176580.66"; exon_number "4";
chr7	StringTie	exon	74239938	74240095	1000	-	.	gene_id "MSTRG.176580"; transcript_id "MSTRG.176580.66"; exon_number "5";
chr7	StringTie	exon	74243146	74243246	1000	-	.	gene_id "MSTRG.176580"; transcript_id "MSTRG.176580.66"; exon_number "6";
chr7	StringTie	exon	74246662	74246763	1000	-	.	gene_id "MSTRG.176580"; transcript_id "MSTRG.176580.66"; exon_number "7";
chr7	StringTie	exon	74249012	74249118	1000	-	.	gene_id "MSTRG.176580"; transcript_id "MSTRG.176580.66"; exon_number "8";
chr7	StringTie	exon	74249739	74249780	1000	-	.	gene_id "MSTRG.176580"; transcript_id "MSTRG.176580.66"; exon_number "9";
chr7	StringTie	exon	74253599	74253742	1000	-	.	gene_id "MSTRG.176580"; transcript_id "MSTRG.176580.66"; exon_number "10";
chr7	StringTie	transcript	74231655	74255347	1000	-	.	gene_id "MSTRG.176580"; transcript_id "MSTRG.176580.67";
chr7	StringTie	exon	74231655	74232216	1000	-	.	gene_id "MSTRG.176580"; transcript_id "MSTRG.176580.67"; exon_number "1";
chr7	StringTie	exon	74235532	74235645	1000	-	.	gene_id "MSTRG.176580"; transcript_id "MSTRG.176580.67"; exon_number "2";
chr7	StringTie	exon	74237362	74237442	1000	-	.	gene_id "MSTRG.176580"; transcript_id "MSTRG.176580.67"; exon_number "3";
chr7	StringTie	exon	74238923	74238988	1000	-	.	gene_id "MSTRG.176580"; transcript_id "MSTRG.176580.67"; exon_number "4";
chr7	StringTie	exon	74239938	74240095	1000	-	.	gene_id "MSTRG.176580"; transcript_id "MSTRG.176580.67"; exon_number "5";
chr7	StringTie	exon	74243146	74243246	1000	-	.	gene_id "MSTRG.176580"; transcript_id "MSTRG.176580.67"; exon_number "6";
chr7	StringTie	exon	74246662	74246763	1000	-	.	gene_id "MSTRG.176580"; transcript_id "MSTRG.176580.67"; exon_number "7";
chr7	StringTie	exon	74249012	74249118	1000	-	.	gene_id "MSTRG.176580"; transcript_id "MSTRG.176580.67"; exon_number "8";
chr7	StringTie	exon	74249739	74249780	1000	-	.	gene_id "MSTRG.176580"; transcript_id "MSTRG.176580.67"; exon_number "9";
chr7	StringTie	exon	74254266	74255347	1000	-	.	gene_id "MSTRG.176580"; transcript_id "MSTRG.176580.67"; exon_number "10";
chr7	StringTie	transcript	74231657	74254407	1000	-	.	gene_id "MSTRG.176580"; transcript_id "MSTRG.176580.68";
chr7	StringTie	exon	74231657	74232216	1000	-	.	gene_id "MSTRG.176580"; transcript_id "MSTRG.176580.68"; exon_number "1";
chr7	StringTie	exon	74233775	74233894	1000	-	.	gene_id "MSTRG.176580"; transcript_id "MSTRG.176580.68"; exon_number "2";
chr7	StringTie	exon	74235532	74235645	1000	-	.	gene_id "MSTRG.176580"; transcript_id "MSTRG.176580.68"; exon_number "3";
chr7	StringTie	exon	74237362	74237442	1000	-	.	gene_id "MSTRG.176580"; transcript_id "MSTRG.176580.68"; exon_number "4";
chr7	StringTie	exon	74238923	74238988	1000	-	.	gene_id "MSTRG.176580"; transcript_id "MSTRG.176580.68"; exon_number "5";
chr7	StringTie	exon	74239938	74240095	1000	-	.	gene_id "MSTRG.176580"; transcript_id "MSTRG.176580.68"; exon_number "6";
chr7	StringTie	exon	74243146	74243246	1000	-	.	gene_id "MSTRG.176580"; transcript_id "MSTRG.176580.68"; exon_number "7";
chr7	StringTie	exon	74246662	74246763	1000	-	.	gene_id "MSTRG.176580"; transcript_id "MSTRG.176580.68"; exon_number "8";
chr7	StringTie	exon	74249739	74249780	1000	-	.	gene_id "MSTRG.176580"; transcript_id "MSTRG.176580.68"; exon_number "9";
chr7	StringTie	exon	74252429	74252498	1000	-	.	gene_id "MSTRG.176580"; transcript_id "MSTRG.176580.68"; exon_number "10";
chr7	StringTie	exon	74254271	74254407	1000	-	.	gene_id "MSTRG.176580"; transcript_id "MSTRG.176580.68"; exon_number "11";
chr7	StringTie	transcript	74231662	74254417	1000	-	.	gene_id "MSTRG.176580"; transcript_id "MSTRG.176580.69";
chr7	StringTie	exon	74231662	74232216	1000	-	.	gene_id "MSTRG.176580"; transcript_id "MSTRG.176580.69"; exon_number "1";
chr7	StringTie	exon	74235532	74235645	1000	-	.	gene_id "MSTRG.176580"; transcript_id "MSTRG.176580.69"; exon_number "2";
chr7	StringTie	exon	74237362	74237442	1000	-	.	gene_id "MSTRG.176580"; transcript_id "MSTRG.176580.69"; exon_number "3";
chr7	StringTie	exon	74238923	74238988	1000	-	.	gene_id "MSTRG.176580"; transcript_id "MSTRG.176580.69"; exon_number "4";
chr7	StringTie	exon	74239938	74240095	1000	-	.	gene_id "MSTRG.176580"; transcript_id "MSTRG.176580.69"; exon_number "5";
chr7	StringTie	exon	74243146	74243246	1000	-	.	gene_id "MSTRG.176580"; transcript_id "MSTRG.176580.69"; exon_number "6";
chr7	StringTie	exon	74249012	74249118	1000	-	.	gene_id "MSTRG.176580"; transcript_id "MSTRG.176580.69"; exon_number "7";
chr7	StringTie	exon	74249739	74249780	1000	-	.	gene_id "MSTRG.176580"; transcript_id "MSTRG.176580.69"; exon_number "8";
chr7	StringTie	exon	74254271	74254417	1000	-	.	gene_id "MSTRG.176580"; transcript_id "MSTRG.176580.69"; exon_number "9";
chr7	StringTie	transcript	74229833	74255812	1000	-	.	gene_id "MSTRG.176580"; transcript_id "MSTRG.176580.7";
chr7	StringTie	exon	74229833	74232216	1000	-	.	gene_id "MSTRG.176580"; transcript_id "MSTRG.176580.7"; exon_number "1";
chr7	StringTie	exon	74235532	74235645	1000	-	.	gene_id "MSTRG.176580"; transcript_id "MSTRG.176580.7"; exon_number "2";
chr7	StringTie	exon	74237362	74237442	1000	-	.	gene_id "MSTRG.176580"; transcript_id "MSTRG.176580.7"; exon_number "3";
chr7	StringTie	exon	74238923	74238988	1000	-	.	gene_id "MSTRG.176580"; transcript_id "MSTRG.176580.7"; exon_number "4";
chr7	StringTie	exon	74239938	74240095	1000	-	.	gene_id "MSTRG.176580"; transcript_id "MSTRG.176580.7"; exon_number "5";
chr7	StringTie	exon	74243146	74243246	1000	-	.	gene_id "MSTRG.176580"; transcript_id "MSTRG.176580.7"; exon_number "6";
chr7	StringTie	exon	74246662	74246763	1000	-	.	gene_id "MSTRG.176580"; transcript_id "MSTRG.176580.7"; exon_number "7";
chr7	StringTie	exon	74249012	74249118	1000	-	.	gene_id "MSTRG.176580"; transcript_id "MSTRG.176580.7"; exon_number "8";
chr7	StringTie	exon	74249739	74249829	1000	-	.	gene_id "MSTRG.176580"; transcript_id "MSTRG.176580.7"; exon_number "9";
chr7	StringTie	exon	74252429	74252498	1000	-	.	gene_id "MSTRG.176580"; transcript_id "MSTRG.176580.7"; exon_number "10";
chr7	StringTie	exon	74254271	74255812	1000	-	.	gene_id "MSTRG.176580"; transcript_id "MSTRG.176580.7"; exon_number "11";
chr7	StringTie	transcript	74231664	74254403	1000	-	.	gene_id "MSTRG.176580"; transcript_id "MSTRG.176580.70";
chr7	StringTie	exon	74231664	74232216	1000	-	.	gene_id "MSTRG.176580"; transcript_id "MSTRG.176580.70"; exon_number "1";
chr7	StringTie	exon	74235532	74235645	1000	-	.	gene_id "MSTRG.176580"; transcript_id "MSTRG.176580.70"; exon_number "2";
chr7	StringTie	exon	74237362	74237442	1000	-	.	gene_id "MSTRG.176580"; transcript_id "MSTRG.176580.70"; exon_number "3";
chr7	StringTie	exon	74238923	74238988	1000	-	.	gene_id "MSTRG.176580"; transcript_id "MSTRG.176580.70"; exon_number "4";
chr7	StringTie	exon	74239938	74240095	1000	-	.	gene_id "MSTRG.176580"; transcript_id "MSTRG.176580.70"; exon_number "5";
chr7	StringTie	exon	74243146	74243246	1000	-	.	gene_id "MSTRG.176580"; transcript_id "MSTRG.176580.70"; exon_number "6";
chr7	StringTie	exon	74246662	74246698	1000	-	.	gene_id "MSTRG.176580"; transcript_id "MSTRG.176580.70"; exon_number "7";
chr7	StringTie	exon	74249012	74249118	1000	-	.	gene_id "MSTRG.176580"; transcript_id "MSTRG.176580.70"; exon_number "8";
chr7	StringTie	exon	74249739	74249780	1000	-	.	gene_id "MSTRG.176580"; transcript_id "MSTRG.176580.70"; exon_number "9";
chr7	StringTie	exon	74252429	74252498	1000	-	.	gene_id "MSTRG.176580"; transcript_id "MSTRG.176580.70"; exon_number "10";
chr7	StringTie	exon	74254271	74254403	1000	-	.	gene_id "MSTRG.176580"; transcript_id "MSTRG.176580.70"; exon_number "11";
chr7	StringTie	transcript	74231774	74243566	1000	-	.	gene_id "MSTRG.176580"; transcript_id "MSTRG.176580.71";
chr7	StringTie	exon	74231774	74232216	1000	-	.	gene_id "MSTRG.176580"; transcript_id "MSTRG.176580.71"; exon_number "1";
chr7	StringTie	exon	74235532	74235645	1000	-	.	gene_id "MSTRG.176580"; transcript_id "MSTRG.176580.71"; exon_number "2";
chr7	StringTie	exon	74237289	74237442	1000	-	.	gene_id "MSTRG.176580"; transcript_id "MSTRG.176580.71"; exon_number "3";
chr7	StringTie	exon	74238923	74238988	1000	-	.	gene_id "MSTRG.176580"; transcript_id "MSTRG.176580.71"; exon_number "4";
chr7	StringTie	exon	74239938	74240095	1000	-	.	gene_id "MSTRG.176580"; transcript_id "MSTRG.176580.71"; exon_number "5";
chr7	StringTie	exon	74243146	74243246	1000	-	.	gene_id "MSTRG.176580"; transcript_id "MSTRG.176580.71"; exon_number "6";
chr7	StringTie	exon	74243477	74243566	1000	-	.	gene_id "MSTRG.176580"; transcript_id "MSTRG.176580.71"; exon_number "7";
chr7	StringTie	transcript	74231774	74247670	1000	-	.	gene_id "MSTRG.176580"; transcript_id "MSTRG.176580.72";
chr7	StringTie	exon	74231774	74232216	1000	-	.	gene_id "MSTRG.176580"; transcript_id "MSTRG.176580.72"; exon_number "1";
chr7	StringTie	exon	74235532	74235645	1000	-	.	gene_id "MSTRG.176580"; transcript_id "MSTRG.176580.72"; exon_number "2";
chr7	StringTie	exon	74237289	74237442	1000	-	.	gene_id "MSTRG.176580"; transcript_id "MSTRG.176580.72"; exon_number "3";
chr7	StringTie	exon	74238923	74238988	1000	-	.	gene_id "MSTRG.176580"; transcript_id "MSTRG.176580.72"; exon_number "4";
chr7	StringTie	exon	74239938	74240095	1000	-	.	gene_id "MSTRG.176580"; transcript_id "MSTRG.176580.72"; exon_number "5";
chr7	StringTie	exon	74243146	74243246	1000	-	.	gene_id "MSTRG.176580"; transcript_id "MSTRG.176580.72"; exon_number "6";
chr7	StringTie	exon	74246662	74246763	1000	-	.	gene_id "MSTRG.176580"; transcript_id "MSTRG.176580.72"; exon_number "7";
chr7	StringTie	exon	74247495	74247670	1000	-	.	gene_id "MSTRG.176580"; transcript_id "MSTRG.176580.72"; exon_number "8";
chr7	StringTie	transcript	74231774	74254392	1000	-	.	gene_id "MSTRG.176580"; transcript_id "MSTRG.176580.73";
chr7	StringTie	exon	74231774	74232216	1000	-	.	gene_id "MSTRG.176580"; transcript_id "MSTRG.176580.73"; exon_number "1";
chr7	StringTie	exon	74235532	74235645	1000	-	.	gene_id "MSTRG.176580"; transcript_id "MSTRG.176580.73"; exon_number "2";
chr7	StringTie	exon	74237289	74237442	1000	-	.	gene_id "MSTRG.176580"; transcript_id "MSTRG.176580.73"; exon_number "3";
chr7	StringTie	exon	74238923	74238988	1000	-	.	gene_id "MSTRG.176580"; transcript_id "MSTRG.176580.73"; exon_number "4";
chr7	StringTie	exon	74239938	74240095	1000	-	.	gene_id "MSTRG.176580"; transcript_id "MSTRG.176580.73"; exon_number "5";
chr7	StringTie	exon	74243146	74243246	1000	-	.	gene_id "MSTRG.176580"; transcript_id "MSTRG.176580.73"; exon_number "6";
chr7	StringTie	exon	74246662	74246763	1000	-	.	gene_id "MSTRG.176580"; transcript_id "MSTRG.176580.73"; exon_number "7";
chr7	StringTie	exon	74249012	74249118	1000	-	.	gene_id "MSTRG.176580"; transcript_id "MSTRG.176580.73"; exon_number "8";
chr7	StringTie	exon	74252429	74252498	1000	-	.	gene_id "MSTRG.176580"; transcript_id "MSTRG.176580.73"; exon_number "9";
chr7	StringTie	exon	74254271	74254392	1000	-	.	gene_id "MSTRG.176580"; transcript_id "MSTRG.176580.73"; exon_number "10";
chr7	StringTie	transcript	74232104	74243632	1000	-	.	gene_id "MSTRG.176580"; transcript_id "MSTRG.176580.75";
chr7	StringTie	exon	74232104	74232216	1000	-	.	gene_id "MSTRG.176580"; transcript_id "MSTRG.176580.75"; exon_number "1";
chr7	StringTie	exon	74233775	74233894	1000	-	.	gene_id "MSTRG.176580"; transcript_id "MSTRG.176580.75"; exon_number "2";
chr7	StringTie	exon	74235532	74235645	1000	-	.	gene_id "MSTRG.176580"; transcript_id "MSTRG.176580.75"; exon_number "3";
chr7	StringTie	exon	74237362	74237442	1000	-	.	gene_id "MSTRG.176580"; transcript_id "MSTRG.176580.75"; exon_number "4";
chr7	StringTie	exon	74238923	74238988	1000	-	.	gene_id "MSTRG.176580"; transcript_id "MSTRG.176580.75"; exon_number "5";
chr7	StringTie	exon	74239938	74240095	1000	-	.	gene_id "MSTRG.176580"; transcript_id "MSTRG.176580.75"; exon_number "6";
chr7	StringTie	exon	74243146	74243246	1000	-	.	gene_id "MSTRG.176580"; transcript_id "MSTRG.176580.75"; exon_number "7";
chr7	StringTie	exon	74243477	74243632	1000	-	.	gene_id "MSTRG.176580"; transcript_id "MSTRG.176580.75"; exon_number "8";
chr7	StringTie	transcript	74233642	74254389	1000	-	.	gene_id "MSTRG.176580"; transcript_id "MSTRG.176580.77";
chr7	StringTie	exon	74233642	74233894	1000	-	.	gene_id "MSTRG.176580"; transcript_id "MSTRG.176580.77"; exon_number "1";
chr7	StringTie	exon	74235532	74235645	1000	-	.	gene_id "MSTRG.176580"; transcript_id "MSTRG.176580.77"; exon_number "2";
chr7	StringTie	exon	74237362	74238988	1000	-	.	gene_id "MSTRG.176580"; transcript_id "MSTRG.176580.77"; exon_number "3";
chr7	StringTie	exon	74239938	74240095	1000	-	.	gene_id "MSTRG.176580"; transcript_id "MSTRG.176580.77"; exon_number "4";
chr7	StringTie	exon	74243146	74243246	1000	-	.	gene_id "MSTRG.176580"; transcript_id "MSTRG.176580.77"; exon_number "5";
chr7	StringTie	exon	74249012	74249118	1000	-	.	gene_id "MSTRG.176580"; transcript_id "MSTRG.176580.77"; exon_number "6";
chr7	StringTie	exon	74249739	74249780	1000	-	.	gene_id "MSTRG.176580"; transcript_id "MSTRG.176580.77"; exon_number "7";
chr7	StringTie	exon	74252429	74252498	1000	-	.	gene_id "MSTRG.176580"; transcript_id "MSTRG.176580.77"; exon_number "8";
chr7	StringTie	exon	74253599	74253717	1000	-	.	gene_id "MSTRG.176580"; transcript_id "MSTRG.176580.77"; exon_number "9";
chr7	StringTie	exon	74254271	74254389	1000	-	.	gene_id "MSTRG.176580"; transcript_id "MSTRG.176580.77"; exon_number "10";
chr7	StringTie	transcript	74234137	74254389	1000	-	.	gene_id "MSTRG.176580"; transcript_id "MSTRG.176580.78";
chr7	StringTie	exon	74234137	74234181	1000	-	.	gene_id "MSTRG.176580"; transcript_id "MSTRG.176580.78"; exon_number "1";
chr7	StringTie	exon	74235532	74235645	1000	-	.	gene_id "MSTRG.176580"; transcript_id "MSTRG.176580.78"; exon_number "2";
chr7	StringTie	exon	74237362	74237442	1000	-	.	gene_id "MSTRG.176580"; transcript_id "MSTRG.176580.78"; exon_number "3";
chr7	StringTie	exon	74238923	74238988	1000	-	.	gene_id "MSTRG.176580"; transcript_id "MSTRG.176580.78"; exon_number "4";
chr7	StringTie	exon	74239938	74240095	1000	-	.	gene_id "MSTRG.176580"; transcript_id "MSTRG.176580.78"; exon_number "5";
chr7	StringTie	exon	74243146	74243246	1000	-	.	gene_id "MSTRG.176580"; transcript_id "MSTRG.176580.78"; exon_number "6";
chr7	StringTie	exon	74246662	74246763	1000	-	.	gene_id "MSTRG.176580"; transcript_id "MSTRG.176580.78"; exon_number "7";
chr7	StringTie	exon	74249012	74249118	1000	-	.	gene_id "MSTRG.176580"; transcript_id "MSTRG.176580.78"; exon_number "8";
chr7	StringTie	exon	74252429	74252498	1000	-	.	gene_id "MSTRG.176580"; transcript_id "MSTRG.176580.78"; exon_number "9";
chr7	StringTie	exon	74254271	74254389	1000	-	.	gene_id "MSTRG.176580"; transcript_id "MSTRG.176580.78"; exon_number "10";
chr7	StringTie	transcript	74229833	74257788	1000	-	.	gene_id "MSTRG.176580"; transcript_id "MSTRG.176580.8";
chr7	StringTie	exon	74229833	74232216	1000	-	.	gene_id "MSTRG.176580"; transcript_id "MSTRG.176580.8"; exon_number "1";
chr7	StringTie	exon	74235532	74235645	1000	-	.	gene_id "MSTRG.176580"; transcript_id "MSTRG.176580.8"; exon_number "2";
chr7	StringTie	exon	74237362	74237442	1000	-	.	gene_id "MSTRG.176580"; transcript_id "MSTRG.176580.8"; exon_number "3";
chr7	StringTie	exon	74238923	74238988	1000	-	.	gene_id "MSTRG.176580"; transcript_id "MSTRG.176580.8"; exon_number "4";
chr7	StringTie	exon	74239938	74240095	1000	-	.	gene_id "MSTRG.176580"; transcript_id "MSTRG.176580.8"; exon_number "5";
chr7	StringTie	exon	74243146	74243246	1000	-	.	gene_id "MSTRG.176580"; transcript_id "MSTRG.176580.8"; exon_number "6";
chr7	StringTie	exon	74246662	74246763	1000	-	.	gene_id "MSTRG.176580"; transcript_id "MSTRG.176580.8"; exon_number "7";
chr7	StringTie	exon	74249012	74249220	1000	-	.	gene_id "MSTRG.176580"; transcript_id "MSTRG.176580.8"; exon_number "8";
chr7	StringTie	exon	74249739	74249780	1000	-	.	gene_id "MSTRG.176580"; transcript_id "MSTRG.176580.8"; exon_number "9";
chr7	StringTie	exon	74252429	74252498	1000	-	.	gene_id "MSTRG.176580"; transcript_id "MSTRG.176580.8"; exon_number "10";
chr7	StringTie	exon	74254271	74257788	1000	-	.	gene_id "MSTRG.176580"; transcript_id "MSTRG.176580.8"; exon_number "11";
chr7	StringTie	transcript	74235532	74254418	1000	-	.	gene_id "MSTRG.176580"; transcript_id "MSTRG.176580.81";
chr7	StringTie	exon	74235532	74235645	1000	-	.	gene_id "MSTRG.176580"; transcript_id "MSTRG.176580.81"; exon_number "1";
chr7	StringTie	exon	74237362	74237442	1000	-	.	gene_id "MSTRG.176580"; transcript_id "MSTRG.176580.81"; exon_number "2";
chr7	StringTie	exon	74238923	74238988	1000	-	.	gene_id "MSTRG.176580"; transcript_id "MSTRG.176580.81"; exon_number "3";
chr7	StringTie	exon	74243146	74243246	1000	-	.	gene_id "MSTRG.176580"; transcript_id "MSTRG.176580.81"; exon_number "4";
chr7	StringTie	exon	74249739	74249780	1000	-	.	gene_id "MSTRG.176580"; transcript_id "MSTRG.176580.81"; exon_number "5";
chr7	StringTie	exon	74252429	74252498	1000	-	.	gene_id "MSTRG.176580"; transcript_id "MSTRG.176580.81"; exon_number "6";
chr7	StringTie	exon	74254271	74254418	1000	-	.	gene_id "MSTRG.176580"; transcript_id "MSTRG.176580.81"; exon_number "7";
chr7	StringTie	transcript	74237362	74254403	1000	-	.	gene_id "MSTRG.176580"; transcript_id "MSTRG.176580.84";
chr7	StringTie	exon	74237362	74237442	1000	-	.	gene_id "MSTRG.176580"; transcript_id "MSTRG.176580.84"; exon_number "1";
chr7	StringTie	exon	74238923	74238988	1000	-	.	gene_id "MSTRG.176580"; transcript_id "MSTRG.176580.84"; exon_number "2";
chr7	StringTie	exon	74239938	74240095	1000	-	.	gene_id "MSTRG.176580"; transcript_id "MSTRG.176580.84"; exon_number "3";
chr7	StringTie	exon	74243146	74243246	1000	-	.	gene_id "MSTRG.176580"; transcript_id "MSTRG.176580.84"; exon_number "4";
chr7	StringTie	exon	74246662	74246763	1000	-	.	gene_id "MSTRG.176580"; transcript_id "MSTRG.176580.84"; exon_number "5";
chr7	StringTie	exon	74249012	74249118	1000	-	.	gene_id "MSTRG.176580"; transcript_id "MSTRG.176580.84"; exon_number "6";
chr7	StringTie	exon	74249739	74249780	1000	-	.	gene_id "MSTRG.176580"; transcript_id "MSTRG.176580.84"; exon_number "7";
chr7	StringTie	exon	74252429	74252498	1000	-	.	gene_id "MSTRG.176580"; transcript_id "MSTRG.176580.84"; exon_number "8";
chr7	StringTie	exon	74254227	74254403	1000	-	.	gene_id "MSTRG.176580"; transcript_id "MSTRG.176580.84"; exon_number "9";
chr7	StringTie	transcript	74249240	74254412	1000	-	.	gene_id "MSTRG.176580"; transcript_id "MSTRG.176580.89";
chr7	StringTie	exon	74249240	74249294	1000	-	.	gene_id "MSTRG.176580"; transcript_id "MSTRG.176580.89"; exon_number "1";
chr7	StringTie	exon	74249739	74249780	1000	-	.	gene_id "MSTRG.176580"; transcript_id "MSTRG.176580.89"; exon_number "2";
chr7	StringTie	exon	74252429	74252498	1000	-	.	gene_id "MSTRG.176580"; transcript_id "MSTRG.176580.89"; exon_number "3";
chr7	StringTie	exon	74254271	74254412	1000	-	.	gene_id "MSTRG.176580"; transcript_id "MSTRG.176580.89"; exon_number "4";
chr7	StringTie	transcript	74229835	74254457	1000	-	.	gene_id "MSTRG.176580"; transcript_id "MSTRG.176580.9";
chr7	StringTie	exon	74229835	74232216	1000	-	.	gene_id "MSTRG.176580"; transcript_id "MSTRG.176580.9"; exon_number "1";
chr7	StringTie	exon	74235532	74235645	1000	-	.	gene_id "MSTRG.176580"; transcript_id "MSTRG.176580.9"; exon_number "2";
chr7	StringTie	exon	74237362	74237442	1000	-	.	gene_id "MSTRG.176580"; transcript_id "MSTRG.176580.9"; exon_number "3";
chr7	StringTie	exon	74238923	74238988	1000	-	.	gene_id "MSTRG.176580"; transcript_id "MSTRG.176580.9"; exon_number "4";
chr7	StringTie	exon	74239938	74240095	1000	-	.	gene_id "MSTRG.176580"; transcript_id "MSTRG.176580.9"; exon_number "5";
chr7	StringTie	exon	74243146	74243246	1000	-	.	gene_id "MSTRG.176580"; transcript_id "MSTRG.176580.9"; exon_number "6";
chr7	StringTie	exon	74246662	74246763	1000	-	.	gene_id "MSTRG.176580"; transcript_id "MSTRG.176580.9"; exon_number "7";
chr7	StringTie	exon	74249012	74249108	1000	-	.	gene_id "MSTRG.176580"; transcript_id "MSTRG.176580.9"; exon_number "8";
chr7	StringTie	exon	74249739	74249829	1000	-	.	gene_id "MSTRG.176580"; transcript_id "MSTRG.176580.9"; exon_number "9";
chr7	StringTie	exon	74252429	74252498	1000	-	.	gene_id "MSTRG.176580"; transcript_id "MSTRG.176580.9"; exon_number "10";
chr7	StringTie	exon	74254271	74254457	1000	-	.	gene_id "MSTRG.176580"; transcript_id "MSTRG.176580.9"; exon_number "11";
chr7	StringTie	transcript	74254454	74264195	1000	+	.	gene_id "MSTRG.176581"; transcript_id "MSTRG.176581.1";
chr7	StringTie	exon	74254454	74255712	1000	+	.	gene_id "MSTRG.176581"; transcript_id "MSTRG.176581.1"; exon_number "1";
chr7	StringTie	exon	74263365	74264195	1000	+	.	gene_id "MSTRG.176581"; transcript_id "MSTRG.176581.1"; exon_number "2";
chr7	StringTie	transcript	74254456	74257590	1000	+	.	gene_id "MSTRG.176581"; transcript_id "MSTRG.176581.2";
chr7	StringTie	exon	74254456	74255712	1000	+	.	gene_id "MSTRG.176581"; transcript_id "MSTRG.176581.2"; exon_number "1";
chr7	StringTie	exon	74257541	74257590	1000	+	.	gene_id "MSTRG.176581"; transcript_id "MSTRG.176581.2"; exon_number "2";
chr7	StringTie	transcript	74254516	74255685	1000	+	.	gene_id "MSTRG.176581"; transcript_id "MSTRG.176581.3";
chr7	StringTie	exon	74254516	74255326	1000	+	.	gene_id "MSTRG.176581"; transcript_id "MSTRG.176581.3"; exon_number "1";
chr7	StringTie	exon	74255548	74255685	1000	+	.	gene_id "MSTRG.176581"; transcript_id "MSTRG.176581.3"; exon_number "2";
chr7	StringTie	transcript	74264479	74266100	1000	.	.	gene_id "MSTRG.176582"; transcript_id "MSTRG.176582.1";
chr7	StringTie	exon	74264479	74266100	1000	.	.	gene_id "MSTRG.176582"; transcript_id "MSTRG.176582.1"; exon_number "1";
chr7	StringTie	transcript	74266697	74268915	1000	.	.	gene_id "MSTRG.176583"; transcript_id "MSTRG.176583.1";
chr7	StringTie	exon	74266697	74268915	1000	.	.	gene_id "MSTRG.176583"; transcript_id "MSTRG.176583.1"; exon_number "1";
chr7	StringTie	transcript	74270330	74289396	1000	-	.	gene_id "MSTRG.176584"; transcript_id "MSTRG.176584.1";
chr7	StringTie	exon	74270330	74281550	1000	-	.	gene_id "MSTRG.176584"; transcript_id "MSTRG.176584.1"; exon_number "1";
chr7	StringTie	exon	74289062	74289396	1000	-	.	gene_id "MSTRG.176584"; transcript_id "MSTRG.176584.1"; exon_number "2";
chr7	StringTie	transcript	74276463	74278290	1000	-	.	gene_id "MSTRG.176584"; transcript_id "MSTRG.176584.2";
chr7	StringTie	exon	74276463	74276612	1000	-	.	gene_id "MSTRG.176584"; transcript_id "MSTRG.176584.2"; exon_number "1";
chr7	StringTie	exon	74276902	74278290	1000	-	.	gene_id "MSTRG.176584"; transcript_id "MSTRG.176584.2"; exon_number "2";
chr7	StringTie	transcript	74280897	74289272	1000	-	.	gene_id "MSTRG.176584"; transcript_id "MSTRG.176584.3";
chr7	StringTie	exon	74280897	74281550	1000	-	.	gene_id "MSTRG.176584"; transcript_id "MSTRG.176584.3"; exon_number "1";
chr7	StringTie	exon	74288993	74289272	1000	-	.	gene_id "MSTRG.176584"; transcript_id "MSTRG.176584.3"; exon_number "2";
chr7	StringTie	transcript	74289475	74405943	1000	+	.	gene_id "MSTRG.176585"; transcript_id "ENST00000223398"; gene_name "CLIP2"; ref_gene_id "ENSG00000106665";
chr7	StringTie	exon	74289475	74289734	1000	+	.	gene_id "MSTRG.176585"; transcript_id "ENST00000223398"; exon_number "1"; gene_name "CLIP2"; ref_gene_id "ENSG00000106665";
chr7	StringTie	exon	74317480	74317667	1000	+	.	gene_id "MSTRG.176585"; transcript_id "ENST00000223398"; exon_number "2"; gene_name "CLIP2"; ref_gene_id "ENSG00000106665";
chr7	StringTie	exon	74338448	74339004	1000	+	.	gene_id "MSTRG.176585"; transcript_id "ENST00000223398"; exon_number "3"; gene_name "CLIP2"; ref_gene_id "ENSG00000106665";
chr7	StringTie	exon	74353880	74354004	1000	+	.	gene_id "MSTRG.176585"; transcript_id "ENST00000223398"; exon_number "4"; gene_name "CLIP2"; ref_gene_id "ENSG00000106665";
chr7	StringTie	exon	74356410	74356623	1000	+	.	gene_id "MSTRG.176585"; transcript_id "ENST00000223398"; exon_number "5"; gene_name "CLIP2"; ref_gene_id "ENSG00000106665";
chr7	StringTie	exon	74357280	74357477	1000	+	.	gene_id "MSTRG.176585"; transcript_id "ENST00000223398"; exon_number "6"; gene_name "CLIP2"; ref_gene_id "ENSG00000106665";
chr7	StringTie	exon	74360175	74360278	1000	+	.	gene_id "MSTRG.176585"; transcript_id "ENST00000223398"; exon_number "7"; gene_name "CLIP2"; ref_gene_id "ENSG00000106665";
chr7	StringTie	exon	74364255	74364315	1000	+	.	gene_id "MSTRG.176585"; transcript_id "ENST00000223398"; exon_number "8"; gene_name "CLIP2"; ref_gene_id "ENSG00000106665";
chr7	StringTie	exon	74372932	74373036	1000	+	.	gene_id "MSTRG.176585"; transcript_id "ENST00000223398"; exon_number "9"; gene_name "CLIP2"; ref_gene_id "ENSG00000106665";
chr7	StringTie	exon	74375887	74376822	1000	+	.	gene_id "MSTRG.176585"; transcript_id "ENST00000223398"; exon_number "10"; gene_name "CLIP2"; ref_gene_id "ENSG00000106665";
chr7	StringTie	exon	74380806	74380863	1000	+	.	gene_id "MSTRG.176585"; transcript_id "ENST00000223398"; exon_number "11"; gene_name "CLIP2"; ref_gene_id "ENSG00000106665";
chr7	StringTie	exon	74386521	74386604	1000	+	.	gene_id "MSTRG.176585"; transcript_id "ENST00000223398"; exon_number "12"; gene_name "CLIP2"; ref_gene_id "ENSG00000106665";
chr7	StringTie	exon	74389103	74389259	1000	+	.	gene_id "MSTRG.176585"; transcript_id "ENST00000223398"; exon_number "13"; gene_name "CLIP2"; ref_gene_id "ENSG00000106665";
chr7	StringTie	exon	74397074	74397233	1000	+	.	gene_id "MSTRG.176585"; transcript_id "ENST00000223398"; exon_number "14"; gene_name "CLIP2"; ref_gene_id "ENSG00000106665";
chr7	StringTie	exon	74400370	74400555	1000	+	.	gene_id "MSTRG.176585"; transcript_id "ENST00000223398"; exon_number "15"; gene_name "CLIP2"; ref_gene_id "ENSG00000106665";
chr7	StringTie	exon	74401505	74401567	1000	+	.	gene_id "MSTRG.176585"; transcript_id "ENST00000223398"; exon_number "16"; gene_name "CLIP2"; ref_gene_id "ENSG00000106665";
chr7	StringTie	exon	74403837	74405943	1000	+	.	gene_id "MSTRG.176585"; transcript_id "ENST00000223398"; exon_number "17"; gene_name "CLIP2"; ref_gene_id "ENSG00000106665";
chr7	StringTie	transcript	74289475	74405930	1000	+	.	gene_id "MSTRG.176585"; transcript_id "ENST00000361545"; gene_name "CLIP2"; ref_gene_id "ENSG00000106665";
chr7	StringTie	exon	74289475	74289734	1000	+	.	gene_id "MSTRG.176585"; transcript_id "ENST00000361545"; exon_number "1"; gene_name "CLIP2"; ref_gene_id "ENSG00000106665";
chr7	StringTie	exon	74317480	74317667	1000	+	.	gene_id "MSTRG.176585"; transcript_id "ENST00000361545"; exon_number "2"; gene_name "CLIP2"; ref_gene_id "ENSG00000106665";
chr7	StringTie	exon	74338448	74339004	1000	+	.	gene_id "MSTRG.176585"; transcript_id "ENST00000361545"; exon_number "3"; gene_name "CLIP2"; ref_gene_id "ENSG00000106665";
chr7	StringTie	exon	74353880	74354004	1000	+	.	gene_id "MSTRG.176585"; transcript_id "ENST00000361545"; exon_number "4"; gene_name "CLIP2"; ref_gene_id "ENSG00000106665";
chr7	StringTie	exon	74356410	74356623	1000	+	.	gene_id "MSTRG.176585"; transcript_id "ENST00000361545"; exon_number "5"; gene_name "CLIP2"; ref_gene_id "ENSG00000106665";
chr7	StringTie	exon	74357280	74357477	1000	+	.	gene_id "MSTRG.176585"; transcript_id "ENST00000361545"; exon_number "6"; gene_name "CLIP2"; ref_gene_id "ENSG00000106665";
chr7	StringTie	exon	74360175	74360278	1000	+	.	gene_id "MSTRG.176585"; transcript_id "ENST00000361545"; exon_number "7"; gene_name "CLIP2"; ref_gene_id "ENSG00000106665";
chr7	StringTie	exon	74364255	74364315	1000	+	.	gene_id "MSTRG.176585"; transcript_id "ENST00000361545"; exon_number "8"; gene_name "CLIP2"; ref_gene_id "ENSG00000106665";
chr7	StringTie	exon	74375887	74376822	1000	+	.	gene_id "MSTRG.176585"; transcript_id "ENST00000361545"; exon_number "9"; gene_name "CLIP2"; ref_gene_id "ENSG00000106665";
chr7	StringTie	exon	74380806	74380863	1000	+	.	gene_id "MSTRG.176585"; transcript_id "ENST00000361545"; exon_number "10"; gene_name "CLIP2"; ref_gene_id "ENSG00000106665";
chr7	StringTie	exon	74386521	74386604	1000	+	.	gene_id "MSTRG.176585"; transcript_id "ENST00000361545"; exon_number "11"; gene_name "CLIP2"; ref_gene_id "ENSG00000106665";
chr7	StringTie	exon	74389103	74389259	1000	+	.	gene_id "MSTRG.176585"; transcript_id "ENST00000361545"; exon_number "12"; gene_name "CLIP2"; ref_gene_id "ENSG00000106665";
chr7	StringTie	exon	74397074	74397233	1000	+	.	gene_id "MSTRG.176585"; transcript_id "ENST00000361545"; exon_number "13"; gene_name "CLIP2"; ref_gene_id "ENSG00000106665";
chr7	StringTie	exon	74400370	74400555	1000	+	.	gene_id "MSTRG.176585"; transcript_id "ENST00000361545"; exon_number "14"; gene_name "CLIP2"; ref_gene_id "ENSG00000106665";
chr7	StringTie	exon	74401505	74401567	1000	+	.	gene_id "MSTRG.176585"; transcript_id "ENST00000361545"; exon_number "15"; gene_name "CLIP2"; ref_gene_id "ENSG00000106665";
chr7	StringTie	exon	74403837	74405930	1000	+	.	gene_id "MSTRG.176585"; transcript_id "ENST00000361545"; exon_number "16"; gene_name "CLIP2"; ref_gene_id "ENSG00000106665";
chr7	StringTie	transcript	74317547	74403848	1000	+	.	gene_id "MSTRG.176585"; transcript_id "ENST00000395060"; gene_name "CLIP2"; ref_gene_id "ENSG00000106665";
chr7	StringTie	exon	74317547	74317667	1000	+	.	gene_id "MSTRG.176585"; transcript_id "ENST00000395060"; exon_number "1"; gene_name "CLIP2"; ref_gene_id "ENSG00000106665";
chr7	StringTie	exon	74338448	74339004	1000	+	.	gene_id "MSTRG.176585"; transcript_id "ENST00000395060"; exon_number "2"; gene_name "CLIP2"; ref_gene_id "ENSG00000106665";
chr7	StringTie	exon	74353880	74354004	1000	+	.	gene_id "MSTRG.176585"; transcript_id "ENST00000395060"; exon_number "3"; gene_name "CLIP2"; ref_gene_id "ENSG00000106665";
chr7	StringTie	exon	74356410	74356623	1000	+	.	gene_id "MSTRG.176585"; transcript_id "ENST00000395060"; exon_number "4"; gene_name "CLIP2"; ref_gene_id "ENSG00000106665";
chr7	StringTie	exon	74357280	74357477	1000	+	.	gene_id "MSTRG.176585"; transcript_id "ENST00000395060"; exon_number "5"; gene_name "CLIP2"; ref_gene_id "ENSG00000106665";
chr7	StringTie	exon	74360175	74360278	1000	+	.	gene_id "MSTRG.176585"; transcript_id "ENST00000395060"; exon_number "6"; gene_name "CLIP2"; ref_gene_id "ENSG00000106665";
chr7	StringTie	exon	74364255	74364315	1000	+	.	gene_id "MSTRG.176585"; transcript_id "ENST00000395060"; exon_number "7"; gene_name "CLIP2"; ref_gene_id "ENSG00000106665";
chr7	StringTie	exon	74372932	74373036	1000	+	.	gene_id "MSTRG.176585"; transcript_id "ENST00000395060"; exon_number "8"; gene_name "CLIP2"; ref_gene_id "ENSG00000106665";
chr7	StringTie	exon	74375887	74376822	1000	+	.	gene_id "MSTRG.176585"; transcript_id "ENST00000395060"; exon_number "9"; gene_name "CLIP2"; ref_gene_id "ENSG00000106665";
chr7	StringTie	exon	74380806	74380863	1000	+	.	gene_id "MSTRG.176585"; transcript_id "ENST00000395060"; exon_number "10"; gene_name "CLIP2"; ref_gene_id "ENSG00000106665";
chr7	StringTie	exon	74386521	74386604	1000	+	.	gene_id "MSTRG.176585"; transcript_id "ENST00000395060"; exon_number "11"; gene_name "CLIP2"; ref_gene_id "ENSG00000106665";
chr7	StringTie	exon	74389103	74389259	1000	+	.	gene_id "MSTRG.176585"; transcript_id "ENST00000395060"; exon_number "12"; gene_name "CLIP2"; ref_gene_id "ENSG00000106665";
chr7	StringTie	exon	74397074	74397233	1000	+	.	gene_id "MSTRG.176585"; transcript_id "ENST00000395060"; exon_number "13"; gene_name "CLIP2"; ref_gene_id "ENSG00000106665";
chr7	StringTie	exon	74400370	74400555	1000	+	.	gene_id "MSTRG.176585"; transcript_id "ENST00000395060"; exon_number "14"; gene_name "CLIP2"; ref_gene_id "ENSG00000106665";
chr7	StringTie	exon	74401505	74401567	1000	+	.	gene_id "MSTRG.176585"; transcript_id "ENST00000395060"; exon_number "15"; gene_name "CLIP2"; ref_gene_id "ENSG00000106665";
chr7	StringTie	exon	74403837	74403848	1000	+	.	gene_id "MSTRG.176585"; transcript_id "ENST00000395060"; exon_number "16"; gene_name "CLIP2"; ref_gene_id "ENSG00000106665";
chr7	StringTie	transcript	74388670	74397173	1000	+	.	gene_id "MSTRG.176585"; transcript_id "ENST00000474962"; gene_name "CLIP2"; ref_gene_id "ENSG00000106665";
chr7	StringTie	exon	74388670	74389259	1000	+	.	gene_id "MSTRG.176585"; transcript_id "ENST00000474962"; exon_number "1"; gene_name "CLIP2"; ref_gene_id "ENSG00000106665";
chr7	StringTie	exon	74397074	74397173	1000	+	.	gene_id "MSTRG.176585"; transcript_id "ENST00000474962"; exon_number "2"; gene_name "CLIP2"; ref_gene_id "ENSG00000106665";
chr7	StringTie	transcript	74380024	74389149	1000	+	.	gene_id "MSTRG.176585"; transcript_id "ENST00000482424"; gene_name "CLIP2"; ref_gene_id "ENSG00000106665";
chr7	StringTie	exon	74380024	74380863	1000	+	.	gene_id "MSTRG.176585"; transcript_id "ENST00000482424"; exon_number "1"; gene_name "CLIP2"; ref_gene_id "ENSG00000106665";
chr7	StringTie	exon	74386521	74386604	1000	+	.	gene_id "MSTRG.176585"; transcript_id "ENST00000482424"; exon_number "2"; gene_name "CLIP2"; ref_gene_id "ENSG00000106665";
chr7	StringTie	exon	74389103	74389149	1000	+	.	gene_id "MSTRG.176585"; transcript_id "ENST00000482424"; exon_number "3"; gene_name "CLIP2"; ref_gene_id "ENSG00000106665";
chr7	StringTie	transcript	74376070	74381041	1000	+	.	gene_id "MSTRG.176585"; transcript_id "ENST00000487091"; gene_name "CLIP2"; ref_gene_id "ENSG00000106665";
chr7	StringTie	exon	74376070	74376822	1000	+	.	gene_id "MSTRG.176585"; transcript_id "ENST00000487091"; exon_number "1"; gene_name "CLIP2"; ref_gene_id "ENSG00000106665";
chr7	StringTie	exon	74380806	74381041	1000	+	.	gene_id "MSTRG.176585"; transcript_id "ENST00000487091"; exon_number "2"; gene_name "CLIP2"; ref_gene_id "ENSG00000106665";
chr7	StringTie	transcript	74400482	74404326	1000	+	.	gene_id "MSTRG.176585"; transcript_id "ENST00000487447"; gene_name "CLIP2"; ref_gene_id "ENSG00000106665";
chr7	StringTie	exon	74400482	74400555	1000	+	.	gene_id "MSTRG.176585"; transcript_id "ENST00000487447"; exon_number "1"; gene_name "CLIP2"; ref_gene_id "ENSG00000106665";
chr7	StringTie	exon	74403837	74404326	1000	+	.	gene_id "MSTRG.176585"; transcript_id "ENST00000487447"; exon_number "2"; gene_name "CLIP2"; ref_gene_id "ENSG00000106665";
chr7	StringTie	transcript	74386384	74389432	1000	+	.	gene_id "MSTRG.176585"; transcript_id "ENST00000491075"; gene_name "CLIP2"; ref_gene_id "ENSG00000106665";
chr7	StringTie	exon	74386384	74386604	1000	+	.	gene_id "MSTRG.176585"; transcript_id "ENST00000491075"; exon_number "1"; gene_name "CLIP2"; ref_gene_id "ENSG00000106665";
chr7	StringTie	exon	74389103	74389432	1000	+	.	gene_id "MSTRG.176585"; transcript_id "ENST00000491075"; exon_number "2"; gene_name "CLIP2"; ref_gene_id "ENSG00000106665";
chr7	StringTie	transcript	74376695	74397165	1000	+	.	gene_id "MSTRG.176585"; transcript_id "ENST00000493166"; gene_name "CLIP2"; ref_gene_id "ENSG00000106665";
chr7	StringTie	exon	74376695	74376822	1000	+	.	gene_id "MSTRG.176585"; transcript_id "ENST00000493166"; exon_number "1"; gene_name "CLIP2"; ref_gene_id "ENSG00000106665";
chr7	StringTie	exon	74380806	74380863	1000	+	.	gene_id "MSTRG.176585"; transcript_id "ENST00000493166"; exon_number "2"; gene_name "CLIP2"; ref_gene_id "ENSG00000106665";
chr7	StringTie	exon	74381582	74381630	1000	+	.	gene_id "MSTRG.176585"; transcript_id "ENST00000493166"; exon_number "3"; gene_name "CLIP2"; ref_gene_id "ENSG00000106665";
chr7	StringTie	exon	74386521	74386597	1000	+	.	gene_id "MSTRG.176585"; transcript_id "ENST00000493166"; exon_number "4"; gene_name "CLIP2"; ref_gene_id "ENSG00000106665";
chr7	StringTie	exon	74389103	74389259	1000	+	.	gene_id "MSTRG.176585"; transcript_id "ENST00000493166"; exon_number "5"; gene_name "CLIP2"; ref_gene_id "ENSG00000106665";
chr7	StringTie	exon	74397074	74397165	1000	+	.	gene_id "MSTRG.176585"; transcript_id "ENST00000493166"; exon_number "6"; gene_name "CLIP2"; ref_gene_id "ENSG00000106665";
chr7	StringTie	transcript	74289056	74410445	1000	+	.	gene_id "MSTRG.176585"; transcript_id "MSTRG.176585.1";
chr7	StringTie	exon	74289056	74289734	1000	+	.	gene_id "MSTRG.176585"; transcript_id "MSTRG.176585.1"; exon_number "1";
chr7	StringTie	exon	74312429	74312486	1000	+	.	gene_id "MSTRG.176585"; transcript_id "MSTRG.176585.1"; exon_number "2";
chr7	StringTie	exon	74317480	74317667	1000	+	.	gene_id "MSTRG.176585"; transcript_id "MSTRG.176585.1"; exon_number "3";
chr7	StringTie	exon	74338448	74339004	1000	+	.	gene_id "MSTRG.176585"; transcript_id "MSTRG.176585.1"; exon_number "4";
chr7	StringTie	exon	74353880	74354004	1000	+	.	gene_id "MSTRG.176585"; transcript_id "MSTRG.176585.1"; exon_number "5";
chr7	StringTie	exon	74356410	74356623	1000	+	.	gene_id "MSTRG.176585"; transcript_id "MSTRG.176585.1"; exon_number "6";
chr7	StringTie	exon	74357280	74357477	1000	+	.	gene_id "MSTRG.176585"; transcript_id "MSTRG.176585.1"; exon_number "7";
chr7	StringTie	exon	74360175	74360278	1000	+	.	gene_id "MSTRG.176585"; transcript_id "MSTRG.176585.1"; exon_number "8";
chr7	StringTie	exon	74364255	74364315	1000	+	.	gene_id "MSTRG.176585"; transcript_id "MSTRG.176585.1"; exon_number "9";
chr7	StringTie	exon	74375887	74376822	1000	+	.	gene_id "MSTRG.176585"; transcript_id "MSTRG.176585.1"; exon_number "10";
chr7	StringTie	exon	74380806	74380863	1000	+	.	gene_id "MSTRG.176585"; transcript_id "MSTRG.176585.1"; exon_number "11";
chr7	StringTie	exon	74386521	74386604	1000	+	.	gene_id "MSTRG.176585"; transcript_id "MSTRG.176585.1"; exon_number "12";
chr7	StringTie	exon	74389103	74389259	1000	+	.	gene_id "MSTRG.176585"; transcript_id "MSTRG.176585.1"; exon_number "13";
chr7	StringTie	exon	74397074	74397233	1000	+	.	gene_id "MSTRG.176585"; transcript_id "MSTRG.176585.1"; exon_number "14";
chr7	StringTie	exon	74400370	74400555	1000	+	.	gene_id "MSTRG.176585"; transcript_id "MSTRG.176585.1"; exon_number "15";
chr7	StringTie	exon	74401505	74401567	1000	+	.	gene_id "MSTRG.176585"; transcript_id "MSTRG.176585.1"; exon_number "16";
chr7	StringTie	exon	74403837	74410445	1000	+	.	gene_id "MSTRG.176585"; transcript_id "MSTRG.176585.1"; exon_number "17";
chr7	StringTie	transcript	74289382	74406383	1000	+	.	gene_id "MSTRG.176585"; transcript_id "MSTRG.176585.10";
chr7	StringTie	exon	74289382	74289734	1000	+	.	gene_id "MSTRG.176585"; transcript_id "MSTRG.176585.10"; exon_number "1";
chr7	StringTie	exon	74308312	74308458	1000	+	.	gene_id "MSTRG.176585"; transcript_id "MSTRG.176585.10"; exon_number "2";
chr7	StringTie	exon	74317480	74317667	1000	+	.	gene_id "MSTRG.176585"; transcript_id "MSTRG.176585.10"; exon_number "3";
chr7	StringTie	exon	74338448	74339004	1000	+	.	gene_id "MSTRG.176585"; transcript_id "MSTRG.176585.10"; exon_number "4";
chr7	StringTie	exon	74353880	74354004	1000	+	.	gene_id "MSTRG.176585"; transcript_id "MSTRG.176585.10"; exon_number "5";
chr7	StringTie	exon	74356410	74356623	1000	+	.	gene_id "MSTRG.176585"; transcript_id "MSTRG.176585.10"; exon_number "6";
chr7	StringTie	exon	74357280	74357477	1000	+	.	gene_id "MSTRG.176585"; transcript_id "MSTRG.176585.10"; exon_number "7";
chr7	StringTie	exon	74360175	74360278	1000	+	.	gene_id "MSTRG.176585"; transcript_id "MSTRG.176585.10"; exon_number "8";
chr7	StringTie	exon	74364255	74364315	1000	+	.	gene_id "MSTRG.176585"; transcript_id "MSTRG.176585.10"; exon_number "9";
chr7	StringTie	exon	74375887	74376822	1000	+	.	gene_id "MSTRG.176585"; transcript_id "MSTRG.176585.10"; exon_number "10";
chr7	StringTie	exon	74380806	74380863	1000	+	.	gene_id "MSTRG.176585"; transcript_id "MSTRG.176585.10"; exon_number "11";
chr7	StringTie	exon	74386521	74386604	1000	+	.	gene_id "MSTRG.176585"; transcript_id "MSTRG.176585.10"; exon_number "12";
chr7	StringTie	exon	74389103	74389259	1000	+	.	gene_id "MSTRG.176585"; transcript_id "MSTRG.176585.10"; exon_number "13";
chr7	StringTie	exon	74397074	74397233	1000	+	.	gene_id "MSTRG.176585"; transcript_id "MSTRG.176585.10"; exon_number "14";
chr7	StringTie	exon	74400370	74400555	1000	+	.	gene_id "MSTRG.176585"; transcript_id "MSTRG.176585.10"; exon_number "15";
chr7	StringTie	exon	74401505	74401567	1000	+	.	gene_id "MSTRG.176585"; transcript_id "MSTRG.176585.10"; exon_number "16";
chr7	StringTie	exon	74403837	74406383	1000	+	.	gene_id "MSTRG.176585"; transcript_id "MSTRG.176585.10"; exon_number "17";
chr7	StringTie	transcript	74317478	74405951	1000	+	.	gene_id "MSTRG.176585"; transcript_id "MSTRG.176585.100";
chr7	StringTie	exon	74317478	74317667	1000	+	.	gene_id "MSTRG.176585"; transcript_id "MSTRG.176585.100"; exon_number "1";
chr7	StringTie	exon	74320381	74320463	1000	+	.	gene_id "MSTRG.176585"; transcript_id "MSTRG.176585.100"; exon_number "2";
chr7	StringTie	exon	74338448	74339004	1000	+	.	gene_id "MSTRG.176585"; transcript_id "MSTRG.176585.100"; exon_number "3";
chr7	StringTie	exon	74353880	74354004	1000	+	.	gene_id "MSTRG.176585"; transcript_id "MSTRG.176585.100"; exon_number "4";
chr7	StringTie	exon	74356410	74356623	1000	+	.	gene_id "MSTRG.176585"; transcript_id "MSTRG.176585.100"; exon_number "5";
chr7	StringTie	exon	74357280	74357477	1000	+	.	gene_id "MSTRG.176585"; transcript_id "MSTRG.176585.100"; exon_number "6";
chr7	StringTie	exon	74360175	74360278	1000	+	.	gene_id "MSTRG.176585"; transcript_id "MSTRG.176585.100"; exon_number "7";
chr7	StringTie	exon	74364255	74364315	1000	+	.	gene_id "MSTRG.176585"; transcript_id "MSTRG.176585.100"; exon_number "8";
chr7	StringTie	exon	74375887	74376474	1000	+	.	gene_id "MSTRG.176585"; transcript_id "MSTRG.176585.100"; exon_number "9";
chr7	StringTie	exon	74376562	74376822	1000	+	.	gene_id "MSTRG.176585"; transcript_id "MSTRG.176585.100"; exon_number "10";
chr7	StringTie	exon	74380806	74380863	1000	+	.	gene_id "MSTRG.176585"; transcript_id "MSTRG.176585.100"; exon_number "11";
chr7	StringTie	exon	74386521	74386604	1000	+	.	gene_id "MSTRG.176585"; transcript_id "MSTRG.176585.100"; exon_number "12";
chr7	StringTie	exon	74389103	74389259	1000	+	.	gene_id "MSTRG.176585"; transcript_id "MSTRG.176585.100"; exon_number "13";
chr7	StringTie	exon	74397074	74397233	1000	+	.	gene_id "MSTRG.176585"; transcript_id "MSTRG.176585.100"; exon_number "14";
chr7	StringTie	exon	74400370	74400555	1000	+	.	gene_id "MSTRG.176585"; transcript_id "MSTRG.176585.100"; exon_number "15";
chr7	StringTie	exon	74401505	74401567	1000	+	.	gene_id "MSTRG.176585"; transcript_id "MSTRG.176585.100"; exon_number "16";
chr7	StringTie	exon	74403837	74405951	1000	+	.	gene_id "MSTRG.176585"; transcript_id "MSTRG.176585.100"; exon_number "17";
chr7	StringTie	transcript	74330173	74405943	1000	+	.	gene_id "MSTRG.176585"; transcript_id "MSTRG.176585.102";
chr7	StringTie	exon	74330173	74330399	1000	+	.	gene_id "MSTRG.176585"; transcript_id "MSTRG.176585.102"; exon_number "1";
chr7	StringTie	exon	74338448	74339004	1000	+	.	gene_id "MSTRG.176585"; transcript_id "MSTRG.176585.102"; exon_number "2";
chr7	StringTie	exon	74353880	74354004	1000	+	.	gene_id "MSTRG.176585"; transcript_id "MSTRG.176585.102"; exon_number "3";
chr7	StringTie	exon	74356410	74356623	1000	+	.	gene_id "MSTRG.176585"; transcript_id "MSTRG.176585.102"; exon_number "4";
chr7	StringTie	exon	74357280	74357477	1000	+	.	gene_id "MSTRG.176585"; transcript_id "MSTRG.176585.102"; exon_number "5";
chr7	StringTie	exon	74360175	74360278	1000	+	.	gene_id "MSTRG.176585"; transcript_id "MSTRG.176585.102"; exon_number "6";
chr7	StringTie	exon	74364255	74364315	1000	+	.	gene_id "MSTRG.176585"; transcript_id "MSTRG.176585.102"; exon_number "7";
chr7	StringTie	exon	74372932	74373036	1000	+	.	gene_id "MSTRG.176585"; transcript_id "MSTRG.176585.102"; exon_number "8";
chr7	StringTie	exon	74375887	74377635	1000	+	.	gene_id "MSTRG.176585"; transcript_id "MSTRG.176585.102"; exon_number "9";
chr7	StringTie	exon	74380806	74380863	1000	+	.	gene_id "MSTRG.176585"; transcript_id "MSTRG.176585.102"; exon_number "10";
chr7	StringTie	exon	74386521	74386604	1000	+	.	gene_id "MSTRG.176585"; transcript_id "MSTRG.176585.102"; exon_number "11";
chr7	StringTie	exon	74389103	74389259	1000	+	.	gene_id "MSTRG.176585"; transcript_id "MSTRG.176585.102"; exon_number "12";
chr7	StringTie	exon	74397074	74397233	1000	+	.	gene_id "MSTRG.176585"; transcript_id "MSTRG.176585.102"; exon_number "13";
chr7	StringTie	exon	74400370	74400555	1000	+	.	gene_id "MSTRG.176585"; transcript_id "MSTRG.176585.102"; exon_number "14";
chr7	StringTie	exon	74401505	74401567	1000	+	.	gene_id "MSTRG.176585"; transcript_id "MSTRG.176585.102"; exon_number "15";
chr7	StringTie	exon	74403837	74405943	1000	+	.	gene_id "MSTRG.176585"; transcript_id "MSTRG.176585.102"; exon_number "16";
chr7	StringTie	transcript	74376695	74405949	1000	+	.	gene_id "MSTRG.176585"; transcript_id "MSTRG.176585.104";
chr7	StringTie	exon	74376695	74376822	1000	+	.	gene_id "MSTRG.176585"; transcript_id "MSTRG.176585.104"; exon_number "1";
chr7	StringTie	exon	74380806	74380863	1000	+	.	gene_id "MSTRG.176585"; transcript_id "MSTRG.176585.104"; exon_number "2";
chr7	StringTie	exon	74381582	74381630	1000	+	.	gene_id "MSTRG.176585"; transcript_id "MSTRG.176585.104"; exon_number "3";
chr7	StringTie	exon	74386521	74386597	1000	+	.	gene_id "MSTRG.176585"; transcript_id "MSTRG.176585.104"; exon_number "4";
chr7	StringTie	exon	74389103	74389259	1000	+	.	gene_id "MSTRG.176585"; transcript_id "MSTRG.176585.104"; exon_number "5";
chr7	StringTie	exon	74397074	74397233	1000	+	.	gene_id "MSTRG.176585"; transcript_id "MSTRG.176585.104"; exon_number "6";
chr7	StringTie	exon	74400370	74400555	1000	+	.	gene_id "MSTRG.176585"; transcript_id "MSTRG.176585.104"; exon_number "7";
chr7	StringTie	exon	74401505	74401567	1000	+	.	gene_id "MSTRG.176585"; transcript_id "MSTRG.176585.104"; exon_number "8";
chr7	StringTie	exon	74403837	74405949	1000	+	.	gene_id "MSTRG.176585"; transcript_id "MSTRG.176585.104"; exon_number "9";
chr7	StringTie	transcript	74289388	74406043	1000	+	.	gene_id "MSTRG.176585"; transcript_id "MSTRG.176585.11";
chr7	StringTie	exon	74289388	74289734	1000	+	.	gene_id "MSTRG.176585"; transcript_id "MSTRG.176585.11"; exon_number "1";
chr7	StringTie	exon	74296976	74297030	1000	+	.	gene_id "MSTRG.176585"; transcript_id "MSTRG.176585.11"; exon_number "2";
chr7	StringTie	exon	74317480	74317667	1000	+	.	gene_id "MSTRG.176585"; transcript_id "MSTRG.176585.11"; exon_number "3";
chr7	StringTie	exon	74338448	74339004	1000	+	.	gene_id "MSTRG.176585"; transcript_id "MSTRG.176585.11"; exon_number "4";
chr7	StringTie	exon	74353880	74354004	1000	+	.	gene_id "MSTRG.176585"; transcript_id "MSTRG.176585.11"; exon_number "5";
chr7	StringTie	exon	74356410	74356623	1000	+	.	gene_id "MSTRG.176585"; transcript_id "MSTRG.176585.11"; exon_number "6";
chr7	StringTie	exon	74357280	74357477	1000	+	.	gene_id "MSTRG.176585"; transcript_id "MSTRG.176585.11"; exon_number "7";
chr7	StringTie	exon	74360175	74360278	1000	+	.	gene_id "MSTRG.176585"; transcript_id "MSTRG.176585.11"; exon_number "8";
chr7	StringTie	exon	74364255	74364315	1000	+	.	gene_id "MSTRG.176585"; transcript_id "MSTRG.176585.11"; exon_number "9";
chr7	StringTie	exon	74372932	74373036	1000	+	.	gene_id "MSTRG.176585"; transcript_id "MSTRG.176585.11"; exon_number "10";
chr7	StringTie	exon	74375887	74376822	1000	+	.	gene_id "MSTRG.176585"; transcript_id "MSTRG.176585.11"; exon_number "11";
chr7	StringTie	exon	74380806	74380863	1000	+	.	gene_id "MSTRG.176585"; transcript_id "MSTRG.176585.11"; exon_number "12";
chr7	StringTie	exon	74386521	74386604	1000	+	.	gene_id "MSTRG.176585"; transcript_id "MSTRG.176585.11"; exon_number "13";
chr7	StringTie	exon	74389103	74389259	1000	+	.	gene_id "MSTRG.176585"; transcript_id "MSTRG.176585.11"; exon_number "14";
chr7	StringTie	exon	74397074	74397233	1000	+	.	gene_id "MSTRG.176585"; transcript_id "MSTRG.176585.11"; exon_number "15";
chr7	StringTie	exon	74400370	74400555	1000	+	.	gene_id "MSTRG.176585"; transcript_id "MSTRG.176585.11"; exon_number "16";
chr7	StringTie	exon	74401505	74401567	1000	+	.	gene_id "MSTRG.176585"; transcript_id "MSTRG.176585.11"; exon_number "17";
chr7	StringTie	exon	74403837	74406043	1000	+	.	gene_id "MSTRG.176585"; transcript_id "MSTRG.176585.11"; exon_number "18";
chr7	StringTie	transcript	74289403	74405950	1000	+	.	gene_id "MSTRG.176585"; transcript_id "MSTRG.176585.12";
chr7	StringTie	exon	74289403	74289734	1000	+	.	gene_id "MSTRG.176585"; transcript_id "MSTRG.176585.12"; exon_number "1";
chr7	StringTie	exon	74308550	74312486	1000	+	.	gene_id "MSTRG.176585"; transcript_id "MSTRG.176585.12"; exon_number "2";
chr7	StringTie	exon	74317480	74317667	1000	+	.	gene_id "MSTRG.176585"; transcript_id "MSTRG.176585.12"; exon_number "3";
chr7	StringTie	exon	74338448	74339004	1000	+	.	gene_id "MSTRG.176585"; transcript_id "MSTRG.176585.12"; exon_number "4";
chr7	StringTie	exon	74353880	74354004	1000	+	.	gene_id "MSTRG.176585"; transcript_id "MSTRG.176585.12"; exon_number "5";
chr7	StringTie	exon	74356410	74356623	1000	+	.	gene_id "MSTRG.176585"; transcript_id "MSTRG.176585.12"; exon_number "6";
chr7	StringTie	exon	74357280	74357477	1000	+	.	gene_id "MSTRG.176585"; transcript_id "MSTRG.176585.12"; exon_number "7";
chr7	StringTie	exon	74360175	74360278	1000	+	.	gene_id "MSTRG.176585"; transcript_id "MSTRG.176585.12"; exon_number "8";
chr7	StringTie	exon	74364255	74364315	1000	+	.	gene_id "MSTRG.176585"; transcript_id "MSTRG.176585.12"; exon_number "9";
chr7	StringTie	exon	74375887	74376822	1000	+	.	gene_id "MSTRG.176585"; transcript_id "MSTRG.176585.12"; exon_number "10";
chr7	StringTie	exon	74380806	74380863	1000	+	.	gene_id "MSTRG.176585"; transcript_id "MSTRG.176585.12"; exon_number "11";
chr7	StringTie	exon	74386521	74386604	1000	+	.	gene_id "MSTRG.176585"; transcript_id "MSTRG.176585.12"; exon_number "12";
chr7	StringTie	exon	74389103	74389259	1000	+	.	gene_id "MSTRG.176585"; transcript_id "MSTRG.176585.12"; exon_number "13";
chr7	StringTie	exon	74397074	74397233	1000	+	.	gene_id "MSTRG.176585"; transcript_id "MSTRG.176585.12"; exon_number "14";
chr7	StringTie	exon	74400370	74400555	1000	+	.	gene_id "MSTRG.176585"; transcript_id "MSTRG.176585.12"; exon_number "15";
chr7	StringTie	exon	74401505	74401567	1000	+	.	gene_id "MSTRG.176585"; transcript_id "MSTRG.176585.12"; exon_number "16";
chr7	StringTie	exon	74403837	74405950	1000	+	.	gene_id "MSTRG.176585"; transcript_id "MSTRG.176585.12"; exon_number "17";
chr7	StringTie	transcript	74289418	74406027	1000	+	.	gene_id "MSTRG.176585"; transcript_id "MSTRG.176585.13";
chr7	StringTie	exon	74289418	74289734	1000	+	.	gene_id "MSTRG.176585"; transcript_id "MSTRG.176585.13"; exon_number "1";
chr7	StringTie	exon	74308526	74308647	1000	+	.	gene_id "MSTRG.176585"; transcript_id "MSTRG.176585.13"; exon_number "2";
chr7	StringTie	exon	74317480	74317667	1000	+	.	gene_id "MSTRG.176585"; transcript_id "MSTRG.176585.13"; exon_number "3";
chr7	StringTie	exon	74338448	74339004	1000	+	.	gene_id "MSTRG.176585"; transcript_id "MSTRG.176585.13"; exon_number "4";
chr7	StringTie	exon	74353880	74354004	1000	+	.	gene_id "MSTRG.176585"; transcript_id "MSTRG.176585.13"; exon_number "5";
chr7	StringTie	exon	74356410	74356623	1000	+	.	gene_id "MSTRG.176585"; transcript_id "MSTRG.176585.13"; exon_number "6";
chr7	StringTie	exon	74357280	74357477	1000	+	.	gene_id "MSTRG.176585"; transcript_id "MSTRG.176585.13"; exon_number "7";
chr7	StringTie	exon	74360175	74360278	1000	+	.	gene_id "MSTRG.176585"; transcript_id "MSTRG.176585.13"; exon_number "8";
chr7	StringTie	exon	74364255	74364315	1000	+	.	gene_id "MSTRG.176585"; transcript_id "MSTRG.176585.13"; exon_number "9";
chr7	StringTie	exon	74372932	74373036	1000	+	.	gene_id "MSTRG.176585"; transcript_id "MSTRG.176585.13"; exon_number "10";
chr7	StringTie	exon	74375887	74376822	1000	+	.	gene_id "MSTRG.176585"; transcript_id "MSTRG.176585.13"; exon_number "11";
chr7	StringTie	exon	74380806	74380863	1000	+	.	gene_id "MSTRG.176585"; transcript_id "MSTRG.176585.13"; exon_number "12";
chr7	StringTie	exon	74386521	74386604	1000	+	.	gene_id "MSTRG.176585"; transcript_id "MSTRG.176585.13"; exon_number "13";
chr7	StringTie	exon	74389103	74389259	1000	+	.	gene_id "MSTRG.176585"; transcript_id "MSTRG.176585.13"; exon_number "14";
chr7	StringTie	exon	74397074	74397233	1000	+	.	gene_id "MSTRG.176585"; transcript_id "MSTRG.176585.13"; exon_number "15";
chr7	StringTie	exon	74400370	74400555	1000	+	.	gene_id "MSTRG.176585"; transcript_id "MSTRG.176585.13"; exon_number "16";
chr7	StringTie	exon	74401505	74401567	1000	+	.	gene_id "MSTRG.176585"; transcript_id "MSTRG.176585.13"; exon_number "17";
chr7	StringTie	exon	74403837	74406027	1000	+	.	gene_id "MSTRG.176585"; transcript_id "MSTRG.176585.13"; exon_number "18";
chr7	StringTie	transcript	74289428	74405941	1000	+	.	gene_id "MSTRG.176585"; transcript_id "MSTRG.176585.14";
chr7	StringTie	exon	74289428	74289734	1000	+	.	gene_id "MSTRG.176585"; transcript_id "MSTRG.176585.14"; exon_number "1";
chr7	StringTie	exon	74317480	74317667	1000	+	.	gene_id "MSTRG.176585"; transcript_id "MSTRG.176585.14"; exon_number "2";
chr7	StringTie	exon	74338448	74339004	1000	+	.	gene_id "MSTRG.176585"; transcript_id "MSTRG.176585.14"; exon_number "3";
chr7	StringTie	exon	74353880	74354004	1000	+	.	gene_id "MSTRG.176585"; transcript_id "MSTRG.176585.14"; exon_number "4";
chr7	StringTie	exon	74356410	74356623	1000	+	.	gene_id "MSTRG.176585"; transcript_id "MSTRG.176585.14"; exon_number "5";
chr7	StringTie	exon	74357280	74357477	1000	+	.	gene_id "MSTRG.176585"; transcript_id "MSTRG.176585.14"; exon_number "6";
chr7	StringTie	exon	74360175	74360278	1000	+	.	gene_id "MSTRG.176585"; transcript_id "MSTRG.176585.14"; exon_number "7";
chr7	StringTie	exon	74364255	74364315	1000	+	.	gene_id "MSTRG.176585"; transcript_id "MSTRG.176585.14"; exon_number "8";
chr7	StringTie	exon	74375887	74376474	1000	+	.	gene_id "MSTRG.176585"; transcript_id "MSTRG.176585.14"; exon_number "9";
chr7	StringTie	exon	74376562	74376822	1000	+	.	gene_id "MSTRG.176585"; transcript_id "MSTRG.176585.14"; exon_number "10";
chr7	StringTie	exon	74380806	74380863	1000	+	.	gene_id "MSTRG.176585"; transcript_id "MSTRG.176585.14"; exon_number "11";
chr7	StringTie	exon	74386521	74386597	1000	+	.	gene_id "MSTRG.176585"; transcript_id "MSTRG.176585.14"; exon_number "12";
chr7	StringTie	exon	74389103	74389259	1000	+	.	gene_id "MSTRG.176585"; transcript_id "MSTRG.176585.14"; exon_number "13";
chr7	StringTie	exon	74397074	74397233	1000	+	.	gene_id "MSTRG.176585"; transcript_id "MSTRG.176585.14"; exon_number "14";
chr7	StringTie	exon	74400370	74400555	1000	+	.	gene_id "MSTRG.176585"; transcript_id "MSTRG.176585.14"; exon_number "15";
chr7	StringTie	exon	74401505	74401567	1000	+	.	gene_id "MSTRG.176585"; transcript_id "MSTRG.176585.14"; exon_number "16";
chr7	StringTie	exon	74403837	74405941	1000	+	.	gene_id "MSTRG.176585"; transcript_id "MSTRG.176585.14"; exon_number "17";
chr7	StringTie	transcript	74289455	74408467	1000	+	.	gene_id "MSTRG.176585"; transcript_id "MSTRG.176585.15";
chr7	StringTie	exon	74289455	74289734	1000	+	.	gene_id "MSTRG.176585"; transcript_id "MSTRG.176585.15"; exon_number "1";
chr7	StringTie	exon	74312429	74312486	1000	+	.	gene_id "MSTRG.176585"; transcript_id "MSTRG.176585.15"; exon_number "2";
chr7	StringTie	exon	74317480	74317667	1000	+	.	gene_id "MSTRG.176585"; transcript_id "MSTRG.176585.15"; exon_number "3";
chr7	StringTie	exon	74338448	74339004	1000	+	.	gene_id "MSTRG.176585"; transcript_id "MSTRG.176585.15"; exon_number "4";
chr7	StringTie	exon	74353880	74354004	1000	+	.	gene_id "MSTRG.176585"; transcript_id "MSTRG.176585.15"; exon_number "5";
chr7	StringTie	exon	74356410	74356623	1000	+	.	gene_id "MSTRG.176585"; transcript_id "MSTRG.176585.15"; exon_number "6";
chr7	StringTie	exon	74357280	74357477	1000	+	.	gene_id "MSTRG.176585"; transcript_id "MSTRG.176585.15"; exon_number "7";
chr7	StringTie	exon	74360175	74360278	1000	+	.	gene_id "MSTRG.176585"; transcript_id "MSTRG.176585.15"; exon_number "8";
chr7	StringTie	exon	74364255	74364315	1000	+	.	gene_id "MSTRG.176585"; transcript_id "MSTRG.176585.15"; exon_number "9";
chr7	StringTie	exon	74372932	74373036	1000	+	.	gene_id "MSTRG.176585"; transcript_id "MSTRG.176585.15"; exon_number "10";
chr7	StringTie	exon	74375887	74376822	1000	+	.	gene_id "MSTRG.176585"; transcript_id "MSTRG.176585.15"; exon_number "11";
chr7	StringTie	exon	74380806	74380863	1000	+	.	gene_id "MSTRG.176585"; transcript_id "MSTRG.176585.15"; exon_number "12";
chr7	StringTie	exon	74386521	74386604	1000	+	.	gene_id "MSTRG.176585"; transcript_id "MSTRG.176585.15"; exon_number "13";
chr7	StringTie	exon	74389103	74389259	1000	+	.	gene_id "MSTRG.176585"; transcript_id "MSTRG.176585.15"; exon_number "14";
chr7	StringTie	exon	74397074	74397233	1000	+	.	gene_id "MSTRG.176585"; transcript_id "MSTRG.176585.15"; exon_number "15";
chr7	StringTie	exon	74400370	74400555	1000	+	.	gene_id "MSTRG.176585"; transcript_id "MSTRG.176585.15"; exon_number "16";
chr7	StringTie	exon	74401505	74401567	1000	+	.	gene_id "MSTRG.176585"; transcript_id "MSTRG.176585.15"; exon_number "17";
chr7	StringTie	exon	74403837	74408467	1000	+	.	gene_id "MSTRG.176585"; transcript_id "MSTRG.176585.15"; exon_number "18";
chr7	StringTie	transcript	74289468	74409434	1000	+	.	gene_id "MSTRG.176585"; transcript_id "MSTRG.176585.16";
chr7	StringTie	exon	74289468	74289734	1000	+	.	gene_id "MSTRG.176585"; transcript_id "MSTRG.176585.16"; exon_number "1";
chr7	StringTie	exon	74317480	74317667	1000	+	.	gene_id "MSTRG.176585"; transcript_id "MSTRG.176585.16"; exon_number "2";
chr7	StringTie	exon	74338448	74339004	1000	+	.	gene_id "MSTRG.176585"; transcript_id "MSTRG.176585.16"; exon_number "3";
chr7	StringTie	exon	74353880	74354004	1000	+	.	gene_id "MSTRG.176585"; transcript_id "MSTRG.176585.16"; exon_number "4";
chr7	StringTie	exon	74356410	74356623	1000	+	.	gene_id "MSTRG.176585"; transcript_id "MSTRG.176585.16"; exon_number "5";
chr7	StringTie	exon	74357280	74357477	1000	+	.	gene_id "MSTRG.176585"; transcript_id "MSTRG.176585.16"; exon_number "6";
chr7	StringTie	exon	74360175	74360278	1000	+	.	gene_id "MSTRG.176585"; transcript_id "MSTRG.176585.16"; exon_number "7";
chr7	StringTie	exon	74364255	74364315	1000	+	.	gene_id "MSTRG.176585"; transcript_id "MSTRG.176585.16"; exon_number "8";
chr7	StringTie	exon	74372932	74373036	1000	+	.	gene_id "MSTRG.176585"; transcript_id "MSTRG.176585.16"; exon_number "9";
chr7	StringTie	exon	74375887	74376474	1000	+	.	gene_id "MSTRG.176585"; transcript_id "MSTRG.176585.16"; exon_number "10";
chr7	StringTie	exon	74376562	74376822	1000	+	.	gene_id "MSTRG.176585"; transcript_id "MSTRG.176585.16"; exon_number "11";
chr7	StringTie	exon	74380806	74380863	1000	+	.	gene_id "MSTRG.176585"; transcript_id "MSTRG.176585.16"; exon_number "12";
chr7	StringTie	exon	74386521	74386604	1000	+	.	gene_id "MSTRG.176585"; transcript_id "MSTRG.176585.16"; exon_number "13";
chr7	StringTie	exon	74389103	74389259	1000	+	.	gene_id "MSTRG.176585"; transcript_id "MSTRG.176585.16"; exon_number "14";
chr7	StringTie	exon	74397074	74397233	1000	+	.	gene_id "MSTRG.176585"; transcript_id "MSTRG.176585.16"; exon_number "15";
chr7	StringTie	exon	74400370	74400555	1000	+	.	gene_id "MSTRG.176585"; transcript_id "MSTRG.176585.16"; exon_number "16";
chr7	StringTie	exon	74401505	74401567	1000	+	.	gene_id "MSTRG.176585"; transcript_id "MSTRG.176585.16"; exon_number "17";
chr7	StringTie	exon	74403837	74409434	1000	+	.	gene_id "MSTRG.176585"; transcript_id "MSTRG.176585.16"; exon_number "18";
chr7	StringTie	transcript	74289482	74406722	1000	+	.	gene_id "MSTRG.176585"; transcript_id "MSTRG.176585.19";
chr7	StringTie	exon	74289482	74289734	1000	+	.	gene_id "MSTRG.176585"; transcript_id "MSTRG.176585.19"; exon_number "1";
chr7	StringTie	exon	74308312	74308458	1000	+	.	gene_id "MSTRG.176585"; transcript_id "MSTRG.176585.19"; exon_number "2";
chr7	StringTie	exon	74317480	74317667	1000	+	.	gene_id "MSTRG.176585"; transcript_id "MSTRG.176585.19"; exon_number "3";
chr7	StringTie	exon	74338448	74339004	1000	+	.	gene_id "MSTRG.176585"; transcript_id "MSTRG.176585.19"; exon_number "4";
chr7	StringTie	exon	74353880	74354004	1000	+	.	gene_id "MSTRG.176585"; transcript_id "MSTRG.176585.19"; exon_number "5";
chr7	StringTie	exon	74356410	74356623	1000	+	.	gene_id "MSTRG.176585"; transcript_id "MSTRG.176585.19"; exon_number "6";
chr7	StringTie	exon	74357280	74357477	1000	+	.	gene_id "MSTRG.176585"; transcript_id "MSTRG.176585.19"; exon_number "7";
chr7	StringTie	exon	74360175	74360278	1000	+	.	gene_id "MSTRG.176585"; transcript_id "MSTRG.176585.19"; exon_number "8";
chr7	StringTie	exon	74364255	74364315	1000	+	.	gene_id "MSTRG.176585"; transcript_id "MSTRG.176585.19"; exon_number "9";
chr7	StringTie	exon	74372932	74373036	1000	+	.	gene_id "MSTRG.176585"; transcript_id "MSTRG.176585.19"; exon_number "10";
chr7	StringTie	exon	74375887	74376822	1000	+	.	gene_id "MSTRG.176585"; transcript_id "MSTRG.176585.19"; exon_number "11";
chr7	StringTie	exon	74380806	74380863	1000	+	.	gene_id "MSTRG.176585"; transcript_id "MSTRG.176585.19"; exon_number "12";
chr7	StringTie	exon	74386521	74386604	1000	+	.	gene_id "MSTRG.176585"; transcript_id "MSTRG.176585.19"; exon_number "13";
chr7	StringTie	exon	74389103	74389259	1000	+	.	gene_id "MSTRG.176585"; transcript_id "MSTRG.176585.19"; exon_number "14";
chr7	StringTie	exon	74397074	74397233	1000	+	.	gene_id "MSTRG.176585"; transcript_id "MSTRG.176585.19"; exon_number "15";
chr7	StringTie	exon	74400370	74400555	1000	+	.	gene_id "MSTRG.176585"; transcript_id "MSTRG.176585.19"; exon_number "16";
chr7	StringTie	exon	74401505	74401567	1000	+	.	gene_id "MSTRG.176585"; transcript_id "MSTRG.176585.19"; exon_number "17";
chr7	StringTie	exon	74403837	74406722	1000	+	.	gene_id "MSTRG.176585"; transcript_id "MSTRG.176585.19"; exon_number "18";
chr7	StringTie	transcript	74289193	74407584	1000	+	.	gene_id "MSTRG.176585"; transcript_id "MSTRG.176585.2";
chr7	StringTie	exon	74289193	74289734	1000	+	.	gene_id "MSTRG.176585"; transcript_id "MSTRG.176585.2"; exon_number "1";
chr7	StringTie	exon	74308550	74308647	1000	+	.	gene_id "MSTRG.176585"; transcript_id "MSTRG.176585.2"; exon_number "2";
chr7	StringTie	exon	74317480	74317667	1000	+	.	gene_id "MSTRG.176585"; transcript_id "MSTRG.176585.2"; exon_number "3";
chr7	StringTie	exon	74338448	74339004	1000	+	.	gene_id "MSTRG.176585"; transcript_id "MSTRG.176585.2"; exon_number "4";
chr7	StringTie	exon	74353880	74354004	1000	+	.	gene_id "MSTRG.176585"; transcript_id "MSTRG.176585.2"; exon_number "5";
chr7	StringTie	exon	74356410	74356623	1000	+	.	gene_id "MSTRG.176585"; transcript_id "MSTRG.176585.2"; exon_number "6";
chr7	StringTie	exon	74357280	74357477	1000	+	.	gene_id "MSTRG.176585"; transcript_id "MSTRG.176585.2"; exon_number "7";
chr7	StringTie	exon	74360175	74360278	1000	+	.	gene_id "MSTRG.176585"; transcript_id "MSTRG.176585.2"; exon_number "8";
chr7	StringTie	exon	74364255	74364315	1000	+	.	gene_id "MSTRG.176585"; transcript_id "MSTRG.176585.2"; exon_number "9";
chr7	StringTie	exon	74375887	74376822	1000	+	.	gene_id "MSTRG.176585"; transcript_id "MSTRG.176585.2"; exon_number "10";
chr7	StringTie	exon	74380806	74380863	1000	+	.	gene_id "MSTRG.176585"; transcript_id "MSTRG.176585.2"; exon_number "11";
chr7	StringTie	exon	74386521	74386604	1000	+	.	gene_id "MSTRG.176585"; transcript_id "MSTRG.176585.2"; exon_number "12";
chr7	StringTie	exon	74389103	74389259	1000	+	.	gene_id "MSTRG.176585"; transcript_id "MSTRG.176585.2"; exon_number "13";
chr7	StringTie	exon	74397074	74397233	1000	+	.	gene_id "MSTRG.176585"; transcript_id "MSTRG.176585.2"; exon_number "14";
chr7	StringTie	exon	74400370	74400555	1000	+	.	gene_id "MSTRG.176585"; transcript_id "MSTRG.176585.2"; exon_number "15";
chr7	StringTie	exon	74401505	74401567	1000	+	.	gene_id "MSTRG.176585"; transcript_id "MSTRG.176585.2"; exon_number "16";
chr7	StringTie	exon	74403837	74407584	1000	+	.	gene_id "MSTRG.176585"; transcript_id "MSTRG.176585.2"; exon_number "17";
chr7	StringTie	transcript	74289489	74413567	1000	+	.	gene_id "MSTRG.176585"; transcript_id "MSTRG.176585.20";
chr7	StringTie	exon	74289489	74289734	1000	+	.	gene_id "MSTRG.176585"; transcript_id "MSTRG.176585.20"; exon_number "1";
chr7	StringTie	exon	74317480	74317667	1000	+	.	gene_id "MSTRG.176585"; transcript_id "MSTRG.176585.20"; exon_number "2";
chr7	StringTie	exon	74338448	74339004	1000	+	.	gene_id "MSTRG.176585"; transcript_id "MSTRG.176585.20"; exon_number "3";
chr7	StringTie	exon	74353880	74354004	1000	+	.	gene_id "MSTRG.176585"; transcript_id "MSTRG.176585.20"; exon_number "4";
chr7	StringTie	exon	74356410	74356623	1000	+	.	gene_id "MSTRG.176585"; transcript_id "MSTRG.176585.20"; exon_number "5";
chr7	StringTie	exon	74357280	74357477	1000	+	.	gene_id "MSTRG.176585"; transcript_id "MSTRG.176585.20"; exon_number "6";
chr7	StringTie	exon	74360175	74360278	1000	+	.	gene_id "MSTRG.176585"; transcript_id "MSTRG.176585.20"; exon_number "7";
chr7	StringTie	exon	74364255	74364315	1000	+	.	gene_id "MSTRG.176585"; transcript_id "MSTRG.176585.20"; exon_number "8";
chr7	StringTie	exon	74372932	74373036	1000	+	.	gene_id "MSTRG.176585"; transcript_id "MSTRG.176585.20"; exon_number "9";
chr7	StringTie	exon	74375887	74376822	1000	+	.	gene_id "MSTRG.176585"; transcript_id "MSTRG.176585.20"; exon_number "10";
chr7	StringTie	exon	74380806	74380863	1000	+	.	gene_id "MSTRG.176585"; transcript_id "MSTRG.176585.20"; exon_number "11";
chr7	StringTie	exon	74386521	74386597	1000	+	.	gene_id "MSTRG.176585"; transcript_id "MSTRG.176585.20"; exon_number "12";
chr7	StringTie	exon	74389103	74389259	1000	+	.	gene_id "MSTRG.176585"; transcript_id "MSTRG.176585.20"; exon_number "13";
chr7	StringTie	exon	74397074	74397233	1000	+	.	gene_id "MSTRG.176585"; transcript_id "MSTRG.176585.20"; exon_number "14";
chr7	StringTie	exon	74400370	74400555	1000	+	.	gene_id "MSTRG.176585"; transcript_id "MSTRG.176585.20"; exon_number "15";
chr7	StringTie	exon	74401505	74401567	1000	+	.	gene_id "MSTRG.176585"; transcript_id "MSTRG.176585.20"; exon_number "16";
chr7	StringTie	exon	74403837	74413567	1000	+	.	gene_id "MSTRG.176585"; transcript_id "MSTRG.176585.20"; exon_number "17";
chr7	StringTie	transcript	74289491	74405946	1000	+	.	gene_id "MSTRG.176585"; transcript_id "MSTRG.176585.21";
chr7	StringTie	exon	74289491	74289734	1000	+	.	gene_id "MSTRG.176585"; transcript_id "MSTRG.176585.21"; exon_number "1";
chr7	StringTie	exon	74317480	74317667	1000	+	.	gene_id "MSTRG.176585"; transcript_id "MSTRG.176585.21"; exon_number "2";
chr7	StringTie	exon	74338448	74339004	1000	+	.	gene_id "MSTRG.176585"; transcript_id "MSTRG.176585.21"; exon_number "3";
chr7	StringTie	exon	74353880	74354004	1000	+	.	gene_id "MSTRG.176585"; transcript_id "MSTRG.176585.21"; exon_number "4";
chr7	StringTie	exon	74356410	74356623	1000	+	.	gene_id "MSTRG.176585"; transcript_id "MSTRG.176585.21"; exon_number "5";
chr7	StringTie	exon	74357280	74357477	1000	+	.	gene_id "MSTRG.176585"; transcript_id "MSTRG.176585.21"; exon_number "6";
chr7	StringTie	exon	74360175	74360278	1000	+	.	gene_id "MSTRG.176585"; transcript_id "MSTRG.176585.21"; exon_number "7";
chr7	StringTie	exon	74364255	74364315	1000	+	.	gene_id "MSTRG.176585"; transcript_id "MSTRG.176585.21"; exon_number "8";
chr7	StringTie	exon	74372932	74373036	1000	+	.	gene_id "MSTRG.176585"; transcript_id "MSTRG.176585.21"; exon_number "9";
chr7	StringTie	exon	74375887	74376474	1000	+	.	gene_id "MSTRG.176585"; transcript_id "MSTRG.176585.21"; exon_number "10";
chr7	StringTie	exon	74376562	74376822	1000	+	.	gene_id "MSTRG.176585"; transcript_id "MSTRG.176585.21"; exon_number "11";
chr7	StringTie	exon	74380806	74380863	1000	+	.	gene_id "MSTRG.176585"; transcript_id "MSTRG.176585.21"; exon_number "12";
chr7	StringTie	exon	74386521	74386597	1000	+	.	gene_id "MSTRG.176585"; transcript_id "MSTRG.176585.21"; exon_number "13";
chr7	StringTie	exon	74389103	74389259	1000	+	.	gene_id "MSTRG.176585"; transcript_id "MSTRG.176585.21"; exon_number "14";
chr7	StringTie	exon	74397074	74397233	1000	+	.	gene_id "MSTRG.176585"; transcript_id "MSTRG.176585.21"; exon_number "15";
chr7	StringTie	exon	74400370	74400555	1000	+	.	gene_id "MSTRG.176585"; transcript_id "MSTRG.176585.21"; exon_number "16";
chr7	StringTie	exon	74401505	74401567	1000	+	.	gene_id "MSTRG.176585"; transcript_id "MSTRG.176585.21"; exon_number "17";
chr7	StringTie	exon	74403837	74405946	1000	+	.	gene_id "MSTRG.176585"; transcript_id "MSTRG.176585.21"; exon_number "18";
chr7	StringTie	transcript	74289509	74405941	1000	+	.	gene_id "MSTRG.176585"; transcript_id "MSTRG.176585.22";
chr7	StringTie	exon	74289509	74289734	1000	+	.	gene_id "MSTRG.176585"; transcript_id "MSTRG.176585.22"; exon_number "1";
chr7	StringTie	exon	74317480	74317667	1000	+	.	gene_id "MSTRG.176585"; transcript_id "MSTRG.176585.22"; exon_number "2";
chr7	StringTie	exon	74338448	74339004	1000	+	.	gene_id "MSTRG.176585"; transcript_id "MSTRG.176585.22"; exon_number "3";
chr7	StringTie	exon	74353880	74354004	1000	+	.	gene_id "MSTRG.176585"; transcript_id "MSTRG.176585.22"; exon_number "4";
chr7	StringTie	exon	74356410	74356623	1000	+	.	gene_id "MSTRG.176585"; transcript_id "MSTRG.176585.22"; exon_number "5";
chr7	StringTie	exon	74357280	74357477	1000	+	.	gene_id "MSTRG.176585"; transcript_id "MSTRG.176585.22"; exon_number "6";
chr7	StringTie	exon	74360175	74360278	1000	+	.	gene_id "MSTRG.176585"; transcript_id "MSTRG.176585.22"; exon_number "7";
chr7	StringTie	exon	74364255	74364315	1000	+	.	gene_id "MSTRG.176585"; transcript_id "MSTRG.176585.22"; exon_number "8";
chr7	StringTie	exon	74372932	74373036	1000	+	.	gene_id "MSTRG.176585"; transcript_id "MSTRG.176585.22"; exon_number "9";
chr7	StringTie	exon	74375887	74376822	1000	+	.	gene_id "MSTRG.176585"; transcript_id "MSTRG.176585.22"; exon_number "10";
chr7	StringTie	exon	74380806	74380863	1000	+	.	gene_id "MSTRG.176585"; transcript_id "MSTRG.176585.22"; exon_number "11";
chr7	StringTie	exon	74386521	74386604	1000	+	.	gene_id "MSTRG.176585"; transcript_id "MSTRG.176585.22"; exon_number "12";
chr7	StringTie	exon	74389103	74389259	1000	+	.	gene_id "MSTRG.176585"; transcript_id "MSTRG.176585.22"; exon_number "13";
chr7	StringTie	exon	74397074	74397232	1000	+	.	gene_id "MSTRG.176585"; transcript_id "MSTRG.176585.22"; exon_number "14";
chr7	StringTie	exon	74400370	74400555	1000	+	.	gene_id "MSTRG.176585"; transcript_id "MSTRG.176585.22"; exon_number "15";
chr7	StringTie	exon	74401505	74401567	1000	+	.	gene_id "MSTRG.176585"; transcript_id "MSTRG.176585.22"; exon_number "16";
chr7	StringTie	exon	74403837	74405941	1000	+	.	gene_id "MSTRG.176585"; transcript_id "MSTRG.176585.22"; exon_number "17";
chr7	StringTie	transcript	74289518	74414170	1000	+	.	gene_id "MSTRG.176585"; transcript_id "MSTRG.176585.23";
chr7	StringTie	exon	74289518	74289734	1000	+	.	gene_id "MSTRG.176585"; transcript_id "MSTRG.176585.23"; exon_number "1";
chr7	StringTie	exon	74317480	74317667	1000	+	.	gene_id "MSTRG.176585"; transcript_id "MSTRG.176585.23"; exon_number "2";
chr7	StringTie	exon	74338448	74339004	1000	+	.	gene_id "MSTRG.176585"; transcript_id "MSTRG.176585.23"; exon_number "3";
chr7	StringTie	exon	74353880	74354004	1000	+	.	gene_id "MSTRG.176585"; transcript_id "MSTRG.176585.23"; exon_number "4";
chr7	StringTie	exon	74356410	74356623	1000	+	.	gene_id "MSTRG.176585"; transcript_id "MSTRG.176585.23"; exon_number "5";
chr7	StringTie	exon	74357280	74357477	1000	+	.	gene_id "MSTRG.176585"; transcript_id "MSTRG.176585.23"; exon_number "6";
chr7	StringTie	exon	74360175	74360278	1000	+	.	gene_id "MSTRG.176585"; transcript_id "MSTRG.176585.23"; exon_number "7";
chr7	StringTie	exon	74364255	74364315	1000	+	.	gene_id "MSTRG.176585"; transcript_id "MSTRG.176585.23"; exon_number "8";
chr7	StringTie	exon	74375887	74376822	1000	+	.	gene_id "MSTRG.176585"; transcript_id "MSTRG.176585.23"; exon_number "9";
chr7	StringTie	exon	74380806	74380863	1000	+	.	gene_id "MSTRG.176585"; transcript_id "MSTRG.176585.23"; exon_number "10";
chr7	StringTie	exon	74386521	74386597	1000	+	.	gene_id "MSTRG.176585"; transcript_id "MSTRG.176585.23"; exon_number "11";
chr7	StringTie	exon	74389103	74389259	1000	+	.	gene_id "MSTRG.176585"; transcript_id "MSTRG.176585.23"; exon_number "12";
chr7	StringTie	exon	74397074	74397233	1000	+	.	gene_id "MSTRG.176585"; transcript_id "MSTRG.176585.23"; exon_number "13";
chr7	StringTie	exon	74400370	74400555	1000	+	.	gene_id "MSTRG.176585"; transcript_id "MSTRG.176585.23"; exon_number "14";
chr7	StringTie	exon	74401505	74401567	1000	+	.	gene_id "MSTRG.176585"; transcript_id "MSTRG.176585.23"; exon_number "15";
chr7	StringTie	exon	74403837	74414170	1000	+	.	gene_id "MSTRG.176585"; transcript_id "MSTRG.176585.23"; exon_number "16";
chr7	StringTie	transcript	74289592	74405953	1000	+	.	gene_id "MSTRG.176585"; transcript_id "MSTRG.176585.24";
chr7	StringTie	exon	74289592	74289734	1000	+	.	gene_id "MSTRG.176585"; transcript_id "MSTRG.176585.24"; exon_number "1";
chr7	StringTie	exon	74317480	74317667	1000	+	.	gene_id "MSTRG.176585"; transcript_id "MSTRG.176585.24"; exon_number "2";
chr7	StringTie	exon	74338448	74339004	1000	+	.	gene_id "MSTRG.176585"; transcript_id "MSTRG.176585.24"; exon_number "3";
chr7	StringTie	exon	74353880	74354004	1000	+	.	gene_id "MSTRG.176585"; transcript_id "MSTRG.176585.24"; exon_number "4";
chr7	StringTie	exon	74356410	74356623	1000	+	.	gene_id "MSTRG.176585"; transcript_id "MSTRG.176585.24"; exon_number "5";
chr7	StringTie	exon	74357280	74357477	1000	+	.	gene_id "MSTRG.176585"; transcript_id "MSTRG.176585.24"; exon_number "6";
chr7	StringTie	exon	74360175	74360278	1000	+	.	gene_id "MSTRG.176585"; transcript_id "MSTRG.176585.24"; exon_number "7";
chr7	StringTie	exon	74364255	74364315	1000	+	.	gene_id "MSTRG.176585"; transcript_id "MSTRG.176585.24"; exon_number "8";
chr7	StringTie	exon	74375887	74376822	1000	+	.	gene_id "MSTRG.176585"; transcript_id "MSTRG.176585.24"; exon_number "9";
chr7	StringTie	exon	74380806	74380863	1000	+	.	gene_id "MSTRG.176585"; transcript_id "MSTRG.176585.24"; exon_number "10";
chr7	StringTie	exon	74386521	74386597	1000	+	.	gene_id "MSTRG.176585"; transcript_id "MSTRG.176585.24"; exon_number "11";
chr7	StringTie	exon	74389103	74389259	1000	+	.	gene_id "MSTRG.176585"; transcript_id "MSTRG.176585.24"; exon_number "12";
chr7	StringTie	exon	74397077	74397233	1000	+	.	gene_id "MSTRG.176585"; transcript_id "MSTRG.176585.24"; exon_number "13";
chr7	StringTie	exon	74400370	74400555	1000	+	.	gene_id "MSTRG.176585"; transcript_id "MSTRG.176585.24"; exon_number "14";
chr7	StringTie	exon	74401505	74401567	1000	+	.	gene_id "MSTRG.176585"; transcript_id "MSTRG.176585.24"; exon_number "15";
chr7	StringTie	exon	74403837	74405953	1000	+	.	gene_id "MSTRG.176585"; transcript_id "MSTRG.176585.24"; exon_number "16";
chr7	StringTie	transcript	74289592	74405959	1000	+	.	gene_id "MSTRG.176585"; transcript_id "MSTRG.176585.25";
chr7	StringTie	exon	74289592	74289734	1000	+	.	gene_id "MSTRG.176585"; transcript_id "MSTRG.176585.25"; exon_number "1";
chr7	StringTie	exon	74317480	74317667	1000	+	.	gene_id "MSTRG.176585"; transcript_id "MSTRG.176585.25"; exon_number "2";
chr7	StringTie	exon	74338448	74339004	1000	+	.	gene_id "MSTRG.176585"; transcript_id "MSTRG.176585.25"; exon_number "3";
chr7	StringTie	exon	74353880	74354004	1000	+	.	gene_id "MSTRG.176585"; transcript_id "MSTRG.176585.25"; exon_number "4";
chr7	StringTie	exon	74356410	74356623	1000	+	.	gene_id "MSTRG.176585"; transcript_id "MSTRG.176585.25"; exon_number "5";
chr7	StringTie	exon	74357280	74357477	1000	+	.	gene_id "MSTRG.176585"; transcript_id "MSTRG.176585.25"; exon_number "6";
chr7	StringTie	exon	74360175	74360278	1000	+	.	gene_id "MSTRG.176585"; transcript_id "MSTRG.176585.25"; exon_number "7";
chr7	StringTie	exon	74364255	74364315	1000	+	.	gene_id "MSTRG.176585"; transcript_id "MSTRG.176585.25"; exon_number "8";
chr7	StringTie	exon	74375887	74376474	1000	+	.	gene_id "MSTRG.176585"; transcript_id "MSTRG.176585.25"; exon_number "9";
chr7	StringTie	exon	74376562	74376822	1000	+	.	gene_id "MSTRG.176585"; transcript_id "MSTRG.176585.25"; exon_number "10";
chr7	StringTie	exon	74380806	74380863	1000	+	.	gene_id "MSTRG.176585"; transcript_id "MSTRG.176585.25"; exon_number "11";
chr7	StringTie	exon	74386521	74386604	1000	+	.	gene_id "MSTRG.176585"; transcript_id "MSTRG.176585.25"; exon_number "12";
chr7	StringTie	exon	74389103	74389259	1000	+	.	gene_id "MSTRG.176585"; transcript_id "MSTRG.176585.25"; exon_number "13";
chr7	StringTie	exon	74397074	74397233	1000	+	.	gene_id "MSTRG.176585"; transcript_id "MSTRG.176585.25"; exon_number "14";
chr7	StringTie	exon	74400370	74400555	1000	+	.	gene_id "MSTRG.176585"; transcript_id "MSTRG.176585.25"; exon_number "15";
chr7	StringTie	exon	74401505	74401567	1000	+	.	gene_id "MSTRG.176585"; transcript_id "MSTRG.176585.25"; exon_number "16";
chr7	StringTie	exon	74403837	74405959	1000	+	.	gene_id "MSTRG.176585"; transcript_id "MSTRG.176585.25"; exon_number "17";
chr7	StringTie	transcript	74289594	74405943	1000	+	.	gene_id "MSTRG.176585"; transcript_id "MSTRG.176585.26";
chr7	StringTie	exon	74289594	74289734	1000	+	.	gene_id "MSTRG.176585"; transcript_id "MSTRG.176585.26"; exon_number "1";
chr7	StringTie	exon	74317480	74317667	1000	+	.	gene_id "MSTRG.176585"; transcript_id "MSTRG.176585.26"; exon_number "2";
chr7	StringTie	exon	74338448	74339004	1000	+	.	gene_id "MSTRG.176585"; transcript_id "MSTRG.176585.26"; exon_number "3";
chr7	StringTie	exon	74353880	74354004	1000	+	.	gene_id "MSTRG.176585"; transcript_id "MSTRG.176585.26"; exon_number "4";
chr7	StringTie	exon	74356410	74356623	1000	+	.	gene_id "MSTRG.176585"; transcript_id "MSTRG.176585.26"; exon_number "5";
chr7	StringTie	exon	74357280	74357477	1000	+	.	gene_id "MSTRG.176585"; transcript_id "MSTRG.176585.26"; exon_number "6";
chr7	StringTie	exon	74360185	74360278	1000	+	.	gene_id "MSTRG.176585"; transcript_id "MSTRG.176585.26"; exon_number "7";
chr7	StringTie	exon	74364255	74364315	1000	+	.	gene_id "MSTRG.176585"; transcript_id "MSTRG.176585.26"; exon_number "8";
chr7	StringTie	exon	74375887	74376822	1000	+	.	gene_id "MSTRG.176585"; transcript_id "MSTRG.176585.26"; exon_number "9";
chr7	StringTie	exon	74380806	74380863	1000	+	.	gene_id "MSTRG.176585"; transcript_id "MSTRG.176585.26"; exon_number "10";
chr7	StringTie	exon	74386521	74386604	1000	+	.	gene_id "MSTRG.176585"; transcript_id "MSTRG.176585.26"; exon_number "11";
chr7	StringTie	exon	74389103	74389259	1000	+	.	gene_id "MSTRG.176585"; transcript_id "MSTRG.176585.26"; exon_number "12";
chr7	StringTie	exon	74397074	74397233	1000	+	.	gene_id "MSTRG.176585"; transcript_id "MSTRG.176585.26"; exon_number "13";
chr7	StringTie	exon	74400370	74400555	1000	+	.	gene_id "MSTRG.176585"; transcript_id "MSTRG.176585.26"; exon_number "14";
chr7	StringTie	exon	74401505	74401567	1000	+	.	gene_id "MSTRG.176585"; transcript_id "MSTRG.176585.26"; exon_number "15";
chr7	StringTie	exon	74403837	74405943	1000	+	.	gene_id "MSTRG.176585"; transcript_id "MSTRG.176585.26"; exon_number "16";
chr7	StringTie	transcript	74289599	74405947	1000	+	.	gene_id "MSTRG.176585"; transcript_id "MSTRG.176585.27";
chr7	StringTie	exon	74289599	74289734	1000	+	.	gene_id "MSTRG.176585"; transcript_id "MSTRG.176585.27"; exon_number "1";
chr7	StringTie	exon	74317480	74317667	1000	+	.	gene_id "MSTRG.176585"; transcript_id "MSTRG.176585.27"; exon_number "2";
chr7	StringTie	exon	74338448	74339004	1000	+	.	gene_id "MSTRG.176585"; transcript_id "MSTRG.176585.27"; exon_number "3";
chr7	StringTie	exon	74353880	74354004	1000	+	.	gene_id "MSTRG.176585"; transcript_id "MSTRG.176585.27"; exon_number "4";
chr7	StringTie	exon	74356410	74356623	1000	+	.	gene_id "MSTRG.176585"; transcript_id "MSTRG.176585.27"; exon_number "5";
chr7	StringTie	exon	74357280	74357477	1000	+	.	gene_id "MSTRG.176585"; transcript_id "MSTRG.176585.27"; exon_number "6";
chr7	StringTie	exon	74360175	74360278	1000	+	.	gene_id "MSTRG.176585"; transcript_id "MSTRG.176585.27"; exon_number "7";
chr7	StringTie	exon	74364255	74364315	1000	+	.	gene_id "MSTRG.176585"; transcript_id "MSTRG.176585.27"; exon_number "8";
chr7	StringTie	exon	74375887	74376822	1000	+	.	gene_id "MSTRG.176585"; transcript_id "MSTRG.176585.27"; exon_number "9";
chr7	StringTie	exon	74380806	74380863	1000	+	.	gene_id "MSTRG.176585"; transcript_id "MSTRG.176585.27"; exon_number "10";
chr7	StringTie	exon	74386521	74386604	1000	+	.	gene_id "MSTRG.176585"; transcript_id "MSTRG.176585.27"; exon_number "11";
chr7	StringTie	exon	74389103	74389259	1000	+	.	gene_id "MSTRG.176585"; transcript_id "MSTRG.176585.27"; exon_number "12";
chr7	StringTie	exon	74397077	74397233	1000	+	.	gene_id "MSTRG.176585"; transcript_id "MSTRG.176585.27"; exon_number "13";
chr7	StringTie	exon	74400370	74400555	1000	+	.	gene_id "MSTRG.176585"; transcript_id "MSTRG.176585.27"; exon_number "14";
chr7	StringTie	exon	74401505	74401567	1000	+	.	gene_id "MSTRG.176585"; transcript_id "MSTRG.176585.27"; exon_number "15";
chr7	StringTie	exon	74403837	74405947	1000	+	.	gene_id "MSTRG.176585"; transcript_id "MSTRG.176585.27"; exon_number "16";
chr7	StringTie	transcript	74289601	74405954	1000	+	.	gene_id "MSTRG.176585"; transcript_id "MSTRG.176585.28";
chr7	StringTie	exon	74289601	74289734	1000	+	.	gene_id "MSTRG.176585"; transcript_id "MSTRG.176585.28"; exon_number "1";
chr7	StringTie	exon	74317480	74317667	1000	+	.	gene_id "MSTRG.176585"; transcript_id "MSTRG.176585.28"; exon_number "2";
chr7	StringTie	exon	74338448	74339004	1000	+	.	gene_id "MSTRG.176585"; transcript_id "MSTRG.176585.28"; exon_number "3";
chr7	StringTie	exon	74353880	74354004	1000	+	.	gene_id "MSTRG.176585"; transcript_id "MSTRG.176585.28"; exon_number "4";
chr7	StringTie	exon	74356410	74356623	1000	+	.	gene_id "MSTRG.176585"; transcript_id "MSTRG.176585.28"; exon_number "5";
chr7	StringTie	exon	74357280	74357477	1000	+	.	gene_id "MSTRG.176585"; transcript_id "MSTRG.176585.28"; exon_number "6";
chr7	StringTie	exon	74360175	74360278	1000	+	.	gene_id "MSTRG.176585"; transcript_id "MSTRG.176585.28"; exon_number "7";
chr7	StringTie	exon	74364255	74364315	1000	+	.	gene_id "MSTRG.176585"; transcript_id "MSTRG.176585.28"; exon_number "8";
chr7	StringTie	exon	74375887	74376474	1000	+	.	gene_id "MSTRG.176585"; transcript_id "MSTRG.176585.28"; exon_number "9";
chr7	StringTie	exon	74376562	74376822	1000	+	.	gene_id "MSTRG.176585"; transcript_id "MSTRG.176585.28"; exon_number "10";
chr7	StringTie	exon	74380806	74380863	1000	+	.	gene_id "MSTRG.176585"; transcript_id "MSTRG.176585.28"; exon_number "11";
chr7	StringTie	exon	74386521	74386604	1000	+	.	gene_id "MSTRG.176585"; transcript_id "MSTRG.176585.28"; exon_number "12";
chr7	StringTie	exon	74389103	74389259	1000	+	.	gene_id "MSTRG.176585"; transcript_id "MSTRG.176585.28"; exon_number "13";
chr7	StringTie	exon	74397077	74397233	1000	+	.	gene_id "MSTRG.176585"; transcript_id "MSTRG.176585.28"; exon_number "14";
chr7	StringTie	exon	74400370	74400555	1000	+	.	gene_id "MSTRG.176585"; transcript_id "MSTRG.176585.28"; exon_number "15";
chr7	StringTie	exon	74401505	74401567	1000	+	.	gene_id "MSTRG.176585"; transcript_id "MSTRG.176585.28"; exon_number "16";
chr7	StringTie	exon	74403837	74405954	1000	+	.	gene_id "MSTRG.176585"; transcript_id "MSTRG.176585.28"; exon_number "17";
chr7	StringTie	transcript	74289610	74405943	1000	+	.	gene_id "MSTRG.176585"; transcript_id "MSTRG.176585.29";
chr7	StringTie	exon	74289610	74289734	1000	+	.	gene_id "MSTRG.176585"; transcript_id "MSTRG.176585.29"; exon_number "1";
chr7	StringTie	exon	74317480	74317667	1000	+	.	gene_id "MSTRG.176585"; transcript_id "MSTRG.176585.29"; exon_number "2";
chr7	StringTie	exon	74338448	74339004	1000	+	.	gene_id "MSTRG.176585"; transcript_id "MSTRG.176585.29"; exon_number "3";
chr7	StringTie	exon	74353880	74354004	1000	+	.	gene_id "MSTRG.176585"; transcript_id "MSTRG.176585.29"; exon_number "4";
chr7	StringTie	exon	74356410	74356623	1000	+	.	gene_id "MSTRG.176585"; transcript_id "MSTRG.176585.29"; exon_number "5";
chr7	StringTie	exon	74357280	74357477	1000	+	.	gene_id "MSTRG.176585"; transcript_id "MSTRG.176585.29"; exon_number "6";
chr7	StringTie	exon	74360185	74360243	1000	+	.	gene_id "MSTRG.176585"; transcript_id "MSTRG.176585.29"; exon_number "7";
chr7	StringTie	exon	74364259	74364315	1000	+	.	gene_id "MSTRG.176585"; transcript_id "MSTRG.176585.29"; exon_number "8";
chr7	StringTie	exon	74375887	74376822	1000	+	.	gene_id "MSTRG.176585"; transcript_id "MSTRG.176585.29"; exon_number "9";
chr7	StringTie	exon	74380806	74380863	1000	+	.	gene_id "MSTRG.176585"; transcript_id "MSTRG.176585.29"; exon_number "10";
chr7	StringTie	exon	74386521	74386604	1000	+	.	gene_id "MSTRG.176585"; transcript_id "MSTRG.176585.29"; exon_number "11";
chr7	StringTie	exon	74389103	74389259	1000	+	.	gene_id "MSTRG.176585"; transcript_id "MSTRG.176585.29"; exon_number "12";
chr7	StringTie	exon	74397074	74397233	1000	+	.	gene_id "MSTRG.176585"; transcript_id "MSTRG.176585.29"; exon_number "13";
chr7	StringTie	exon	74400370	74400555	1000	+	.	gene_id "MSTRG.176585"; transcript_id "MSTRG.176585.29"; exon_number "14";
chr7	StringTie	exon	74401505	74401567	1000	+	.	gene_id "MSTRG.176585"; transcript_id "MSTRG.176585.29"; exon_number "15";
chr7	StringTie	exon	74403837	74405943	1000	+	.	gene_id "MSTRG.176585"; transcript_id "MSTRG.176585.29"; exon_number "16";
chr7	StringTie	transcript	74289328	74408237	1000	+	.	gene_id "MSTRG.176585"; transcript_id "MSTRG.176585.3";
chr7	StringTie	exon	74289328	74289734	1000	+	.	gene_id "MSTRG.176585"; transcript_id "MSTRG.176585.3"; exon_number "1";
chr7	StringTie	exon	74296976	74297030	1000	+	.	gene_id "MSTRG.176585"; transcript_id "MSTRG.176585.3"; exon_number "2";
chr7	StringTie	exon	74317480	74317667	1000	+	.	gene_id "MSTRG.176585"; transcript_id "MSTRG.176585.3"; exon_number "3";
chr7	StringTie	exon	74338448	74339004	1000	+	.	gene_id "MSTRG.176585"; transcript_id "MSTRG.176585.3"; exon_number "4";
chr7	StringTie	exon	74353880	74354004	1000	+	.	gene_id "MSTRG.176585"; transcript_id "MSTRG.176585.3"; exon_number "5";
chr7	StringTie	exon	74356410	74356623	1000	+	.	gene_id "MSTRG.176585"; transcript_id "MSTRG.176585.3"; exon_number "6";
chr7	StringTie	exon	74357280	74357477	1000	+	.	gene_id "MSTRG.176585"; transcript_id "MSTRG.176585.3"; exon_number "7";
chr7	StringTie	exon	74360175	74360278	1000	+	.	gene_id "MSTRG.176585"; transcript_id "MSTRG.176585.3"; exon_number "8";
chr7	StringTie	exon	74364255	74364315	1000	+	.	gene_id "MSTRG.176585"; transcript_id "MSTRG.176585.3"; exon_number "9";
chr7	StringTie	exon	74375887	74376822	1000	+	.	gene_id "MSTRG.176585"; transcript_id "MSTRG.176585.3"; exon_number "10";
chr7	StringTie	exon	74380806	74380863	1000	+	.	gene_id "MSTRG.176585"; transcript_id "MSTRG.176585.3"; exon_number "11";
chr7	StringTie	exon	74386521	74386604	1000	+	.	gene_id "MSTRG.176585"; transcript_id "MSTRG.176585.3"; exon_number "12";
chr7	StringTie	exon	74389103	74389259	1000	+	.	gene_id "MSTRG.176585"; transcript_id "MSTRG.176585.3"; exon_number "13";
chr7	StringTie	exon	74397074	74397233	1000	+	.	gene_id "MSTRG.176585"; transcript_id "MSTRG.176585.3"; exon_number "14";
chr7	StringTie	exon	74400370	74400555	1000	+	.	gene_id "MSTRG.176585"; transcript_id "MSTRG.176585.3"; exon_number "15";
chr7	StringTie	exon	74401505	74401567	1000	+	.	gene_id "MSTRG.176585"; transcript_id "MSTRG.176585.3"; exon_number "16";
chr7	StringTie	exon	74403837	74408237	1000	+	.	gene_id "MSTRG.176585"; transcript_id "MSTRG.176585.3"; exon_number "17";
chr7	StringTie	transcript	74289615	74405945	1000	+	.	gene_id "MSTRG.176585"; transcript_id "MSTRG.176585.30";
chr7	StringTie	exon	74289615	74289734	1000	+	.	gene_id "MSTRG.176585"; transcript_id "MSTRG.176585.30"; exon_number "1";
chr7	StringTie	exon	74317480	74317667	1000	+	.	gene_id "MSTRG.176585"; transcript_id "MSTRG.176585.30"; exon_number "2";
chr7	StringTie	exon	74338448	74339004	1000	+	.	gene_id "MSTRG.176585"; transcript_id "MSTRG.176585.30"; exon_number "3";
chr7	StringTie	exon	74341639	74341812	1000	+	.	gene_id "MSTRG.176585"; transcript_id "MSTRG.176585.30"; exon_number "4";
chr7	StringTie	exon	74353880	74354004	1000	+	.	gene_id "MSTRG.176585"; transcript_id "MSTRG.176585.30"; exon_number "5";
chr7	StringTie	exon	74356410	74356623	1000	+	.	gene_id "MSTRG.176585"; transcript_id "MSTRG.176585.30"; exon_number "6";
chr7	StringTie	exon	74357280	74357477	1000	+	.	gene_id "MSTRG.176585"; transcript_id "MSTRG.176585.30"; exon_number "7";
chr7	StringTie	exon	74360175	74360278	1000	+	.	gene_id "MSTRG.176585"; transcript_id "MSTRG.176585.30"; exon_number "8";
chr7	StringTie	exon	74364255	74364315	1000	+	.	gene_id "MSTRG.176585"; transcript_id "MSTRG.176585.30"; exon_number "9";
chr7	StringTie	exon	74375887	74376822	1000	+	.	gene_id "MSTRG.176585"; transcript_id "MSTRG.176585.30"; exon_number "10";
chr7	StringTie	exon	74380806	74380863	1000	+	.	gene_id "MSTRG.176585"; transcript_id "MSTRG.176585.30"; exon_number "11";
chr7	StringTie	exon	74386521	74386604	1000	+	.	gene_id "MSTRG.176585"; transcript_id "MSTRG.176585.30"; exon_number "12";
chr7	StringTie	exon	74389103	74389259	1000	+	.	gene_id "MSTRG.176585"; transcript_id "MSTRG.176585.30"; exon_number "13";
chr7	StringTie	exon	74397074	74397233	1000	+	.	gene_id "MSTRG.176585"; transcript_id "MSTRG.176585.30"; exon_number "14";
chr7	StringTie	exon	74400370	74400555	1000	+	.	gene_id "MSTRG.176585"; transcript_id "MSTRG.176585.30"; exon_number "15";
chr7	StringTie	exon	74401505	74401567	1000	+	.	gene_id "MSTRG.176585"; transcript_id "MSTRG.176585.30"; exon_number "16";
chr7	StringTie	exon	74403837	74405945	1000	+	.	gene_id "MSTRG.176585"; transcript_id "MSTRG.176585.30"; exon_number "17";
chr7	StringTie	transcript	74289623	74405962	1000	+	.	gene_id "MSTRG.176585"; transcript_id "MSTRG.176585.31";
chr7	StringTie	exon	74289623	74289734	1000	+	.	gene_id "MSTRG.176585"; transcript_id "MSTRG.176585.31"; exon_number "1";
chr7	StringTie	exon	74317480	74317667	1000	+	.	gene_id "MSTRG.176585"; transcript_id "MSTRG.176585.31"; exon_number "2";
chr7	StringTie	exon	74338448	74339004	1000	+	.	gene_id "MSTRG.176585"; transcript_id "MSTRG.176585.31"; exon_number "3";
chr7	StringTie	exon	74353880	74354004	1000	+	.	gene_id "MSTRG.176585"; transcript_id "MSTRG.176585.31"; exon_number "4";
chr7	StringTie	exon	74356410	74356623	1000	+	.	gene_id "MSTRG.176585"; transcript_id "MSTRG.176585.31"; exon_number "5";
chr7	StringTie	exon	74357280	74357477	1000	+	.	gene_id "MSTRG.176585"; transcript_id "MSTRG.176585.31"; exon_number "6";
chr7	StringTie	exon	74360175	74360243	1000	+	.	gene_id "MSTRG.176585"; transcript_id "MSTRG.176585.31"; exon_number "7";
chr7	StringTie	exon	74364259	74364315	1000	+	.	gene_id "MSTRG.176585"; transcript_id "MSTRG.176585.31"; exon_number "8";
chr7	StringTie	exon	74375887	74376822	1000	+	.	gene_id "MSTRG.176585"; transcript_id "MSTRG.176585.31"; exon_number "9";
chr7	StringTie	exon	74380806	74380863	1000	+	.	gene_id "MSTRG.176585"; transcript_id "MSTRG.176585.31"; exon_number "10";
chr7	StringTie	exon	74386521	74386604	1000	+	.	gene_id "MSTRG.176585"; transcript_id "MSTRG.176585.31"; exon_number "11";
chr7	StringTie	exon	74389103	74389259	1000	+	.	gene_id "MSTRG.176585"; transcript_id "MSTRG.176585.31"; exon_number "12";
chr7	StringTie	exon	74397074	74397233	1000	+	.	gene_id "MSTRG.176585"; transcript_id "MSTRG.176585.31"; exon_number "13";
chr7	StringTie	exon	74400370	74400555	1000	+	.	gene_id "MSTRG.176585"; transcript_id "MSTRG.176585.31"; exon_number "14";
chr7	StringTie	exon	74401505	74401567	1000	+	.	gene_id "MSTRG.176585"; transcript_id "MSTRG.176585.31"; exon_number "15";
chr7	StringTie	exon	74403837	74405962	1000	+	.	gene_id "MSTRG.176585"; transcript_id "MSTRG.176585.31"; exon_number "16";
chr7	StringTie	transcript	74289631	74406053	1000	+	.	gene_id "MSTRG.176585"; transcript_id "MSTRG.176585.32";
chr7	StringTie	exon	74289631	74289734	1000	+	.	gene_id "MSTRG.176585"; transcript_id "MSTRG.176585.32"; exon_number "1";
chr7	StringTie	exon	74317480	74317667	1000	+	.	gene_id "MSTRG.176585"; transcript_id "MSTRG.176585.32"; exon_number "2";
chr7	StringTie	exon	74330277	74330399	1000	+	.	gene_id "MSTRG.176585"; transcript_id "MSTRG.176585.32"; exon_number "3";
chr7	StringTie	exon	74338448	74339004	1000	+	.	gene_id "MSTRG.176585"; transcript_id "MSTRG.176585.32"; exon_number "4";
chr7	StringTie	exon	74353880	74354004	1000	+	.	gene_id "MSTRG.176585"; transcript_id "MSTRG.176585.32"; exon_number "5";
chr7	StringTie	exon	74356410	74356623	1000	+	.	gene_id "MSTRG.176585"; transcript_id "MSTRG.176585.32"; exon_number "6";
chr7	StringTie	exon	74357280	74357477	1000	+	.	gene_id "MSTRG.176585"; transcript_id "MSTRG.176585.32"; exon_number "7";
chr7	StringTie	exon	74360175	74360278	1000	+	.	gene_id "MSTRG.176585"; transcript_id "MSTRG.176585.32"; exon_number "8";
chr7	StringTie	exon	74364255	74364315	1000	+	.	gene_id "MSTRG.176585"; transcript_id "MSTRG.176585.32"; exon_number "9";
chr7	StringTie	exon	74375887	74376822	1000	+	.	gene_id "MSTRG.176585"; transcript_id "MSTRG.176585.32"; exon_number "10";
chr7	StringTie	exon	74380806	74380863	1000	+	.	gene_id "MSTRG.176585"; transcript_id "MSTRG.176585.32"; exon_number "11";
chr7	StringTie	exon	74386521	74386604	1000	+	.	gene_id "MSTRG.176585"; transcript_id "MSTRG.176585.32"; exon_number "12";
chr7	StringTie	exon	74389103	74389259	1000	+	.	gene_id "MSTRG.176585"; transcript_id "MSTRG.176585.32"; exon_number "13";
chr7	StringTie	exon	74397074	74397233	1000	+	.	gene_id "MSTRG.176585"; transcript_id "MSTRG.176585.32"; exon_number "14";
chr7	StringTie	exon	74400370	74400555	1000	+	.	gene_id "MSTRG.176585"; transcript_id "MSTRG.176585.32"; exon_number "15";
chr7	StringTie	exon	74401505	74401567	1000	+	.	gene_id "MSTRG.176585"; transcript_id "MSTRG.176585.32"; exon_number "16";
chr7	StringTie	exon	74403837	74406053	1000	+	.	gene_id "MSTRG.176585"; transcript_id "MSTRG.176585.32"; exon_number "17";
chr7	StringTie	transcript	74289635	74405951	1000	+	.	gene_id "MSTRG.176585"; transcript_id "MSTRG.176585.33";
chr7	StringTie	exon	74289635	74289734	1000	+	.	gene_id "MSTRG.176585"; transcript_id "MSTRG.176585.33"; exon_number "1";
chr7	StringTie	exon	74308312	74308458	1000	+	.	gene_id "MSTRG.176585"; transcript_id "MSTRG.176585.33"; exon_number "2";
chr7	StringTie	exon	74317480	74317667	1000	+	.	gene_id "MSTRG.176585"; transcript_id "MSTRG.176585.33"; exon_number "3";
chr7	StringTie	exon	74338448	74339004	1000	+	.	gene_id "MSTRG.176585"; transcript_id "MSTRG.176585.33"; exon_number "4";
chr7	StringTie	exon	74353880	74354004	1000	+	.	gene_id "MSTRG.176585"; transcript_id "MSTRG.176585.33"; exon_number "5";
chr7	StringTie	exon	74356410	74356623	1000	+	.	gene_id "MSTRG.176585"; transcript_id "MSTRG.176585.33"; exon_number "6";
chr7	StringTie	exon	74357280	74357477	1000	+	.	gene_id "MSTRG.176585"; transcript_id "MSTRG.176585.33"; exon_number "7";
chr7	StringTie	exon	74360185	74360278	1000	+	.	gene_id "MSTRG.176585"; transcript_id "MSTRG.176585.33"; exon_number "8";
chr7	StringTie	exon	74364255	74364315	1000	+	.	gene_id "MSTRG.176585"; transcript_id "MSTRG.176585.33"; exon_number "9";
chr7	StringTie	exon	74375887	74376822	1000	+	.	gene_id "MSTRG.176585"; transcript_id "MSTRG.176585.33"; exon_number "10";
chr7	StringTie	exon	74380806	74380863	1000	+	.	gene_id "MSTRG.176585"; transcript_id "MSTRG.176585.33"; exon_number "11";
chr7	StringTie	exon	74386521	74386604	1000	+	.	gene_id "MSTRG.176585"; transcript_id "MSTRG.176585.33"; exon_number "12";
chr7	StringTie	exon	74389103	74389259	1000	+	.	gene_id "MSTRG.176585"; transcript_id "MSTRG.176585.33"; exon_number "13";
chr7	StringTie	exon	74397074	74397233	1000	+	.	gene_id "MSTRG.176585"; transcript_id "MSTRG.176585.33"; exon_number "14";
chr7	StringTie	exon	74400370	74400555	1000	+	.	gene_id "MSTRG.176585"; transcript_id "MSTRG.176585.33"; exon_number "15";
chr7	StringTie	exon	74401505	74401567	1000	+	.	gene_id "MSTRG.176585"; transcript_id "MSTRG.176585.33"; exon_number "16";
chr7	StringTie	exon	74403837	74405951	1000	+	.	gene_id "MSTRG.176585"; transcript_id "MSTRG.176585.33"; exon_number "17";
chr7	StringTie	transcript	74289902	74405958	1000	+	.	gene_id "MSTRG.176585"; transcript_id "MSTRG.176585.34";
chr7	StringTie	exon	74289902	74295667	1000	+	.	gene_id "MSTRG.176585"; transcript_id "MSTRG.176585.34"; exon_number "1";
chr7	StringTie	exon	74296976	74297030	1000	+	.	gene_id "MSTRG.176585"; transcript_id "MSTRG.176585.34"; exon_number "2";
chr7	StringTie	exon	74317480	74317667	1000	+	.	gene_id "MSTRG.176585"; transcript_id "MSTRG.176585.34"; exon_number "3";
chr7	StringTie	exon	74338448	74339004	1000	+	.	gene_id "MSTRG.176585"; transcript_id "MSTRG.176585.34"; exon_number "4";
chr7	StringTie	exon	74353880	74354004	1000	+	.	gene_id "MSTRG.176585"; transcript_id "MSTRG.176585.34"; exon_number "5";
chr7	StringTie	exon	74356410	74356623	1000	+	.	gene_id "MSTRG.176585"; transcript_id "MSTRG.176585.34"; exon_number "6";
chr7	StringTie	exon	74357280	74357477	1000	+	.	gene_id "MSTRG.176585"; transcript_id "MSTRG.176585.34"; exon_number "7";
chr7	StringTie	exon	74360175	74360278	1000	+	.	gene_id "MSTRG.176585"; transcript_id "MSTRG.176585.34"; exon_number "8";
chr7	StringTie	exon	74364255	74364315	1000	+	.	gene_id "MSTRG.176585"; transcript_id "MSTRG.176585.34"; exon_number "9";
chr7	StringTie	exon	74375887	74376822	1000	+	.	gene_id "MSTRG.176585"; transcript_id "MSTRG.176585.34"; exon_number "10";
chr7	StringTie	exon	74380806	74380863	1000	+	.	gene_id "MSTRG.176585"; transcript_id "MSTRG.176585.34"; exon_number "11";
chr7	StringTie	exon	74386521	74386604	1000	+	.	gene_id "MSTRG.176585"; transcript_id "MSTRG.176585.34"; exon_number "12";
chr7	StringTie	exon	74389103	74389259	1000	+	.	gene_id "MSTRG.176585"; transcript_id "MSTRG.176585.34"; exon_number "13";
chr7	StringTie	exon	74397074	74397233	1000	+	.	gene_id "MSTRG.176585"; transcript_id "MSTRG.176585.34"; exon_number "14";
chr7	StringTie	exon	74400370	74400555	1000	+	.	gene_id "MSTRG.176585"; transcript_id "MSTRG.176585.34"; exon_number "15";
chr7	StringTie	exon	74401505	74401567	1000	+	.	gene_id "MSTRG.176585"; transcript_id "MSTRG.176585.34"; exon_number "16";
chr7	StringTie	exon	74403837	74405958	1000	+	.	gene_id "MSTRG.176585"; transcript_id "MSTRG.176585.34"; exon_number "17";
chr7	StringTie	transcript	74290596	74405943	1000	+	.	gene_id "MSTRG.176585"; transcript_id "MSTRG.176585.35";
chr7	StringTie	exon	74290596	74290622	1000	+	.	gene_id "MSTRG.176585"; transcript_id "MSTRG.176585.35"; exon_number "1";
chr7	StringTie	exon	74317480	74317667	1000	+	.	gene_id "MSTRG.176585"; transcript_id "MSTRG.176585.35"; exon_number "2";
chr7	StringTie	exon	74338448	74339004	1000	+	.	gene_id "MSTRG.176585"; transcript_id "MSTRG.176585.35"; exon_number "3";
chr7	StringTie	exon	74353880	74354004	1000	+	.	gene_id "MSTRG.176585"; transcript_id "MSTRG.176585.35"; exon_number "4";
chr7	StringTie	exon	74356410	74356623	1000	+	.	gene_id "MSTRG.176585"; transcript_id "MSTRG.176585.35"; exon_number "5";
chr7	StringTie	exon	74357280	74357477	1000	+	.	gene_id "MSTRG.176585"; transcript_id "MSTRG.176585.35"; exon_number "6";
chr7	StringTie	exon	74360175	74360278	1000	+	.	gene_id "MSTRG.176585"; transcript_id "MSTRG.176585.35"; exon_number "7";
chr7	StringTie	exon	74364255	74364315	1000	+	.	gene_id "MSTRG.176585"; transcript_id "MSTRG.176585.35"; exon_number "8";
chr7	StringTie	exon	74372932	74373036	1000	+	.	gene_id "MSTRG.176585"; transcript_id "MSTRG.176585.35"; exon_number "9";
chr7	StringTie	exon	74375887	74376822	1000	+	.	gene_id "MSTRG.176585"; transcript_id "MSTRG.176585.35"; exon_number "10";
chr7	StringTie	exon	74380806	74380863	1000	+	.	gene_id "MSTRG.176585"; transcript_id "MSTRG.176585.35"; exon_number "11";
chr7	StringTie	exon	74386521	74386604	1000	+	.	gene_id "MSTRG.176585"; transcript_id "MSTRG.176585.35"; exon_number "12";
chr7	StringTie	exon	74389103	74389259	1000	+	.	gene_id "MSTRG.176585"; transcript_id "MSTRG.176585.35"; exon_number "13";
chr7	StringTie	exon	74397074	74397233	1000	+	.	gene_id "MSTRG.176585"; transcript_id "MSTRG.176585.35"; exon_number "14";
chr7	StringTie	exon	74400370	74400555	1000	+	.	gene_id "MSTRG.176585"; transcript_id "MSTRG.176585.35"; exon_number "15";
chr7	StringTie	exon	74401505	74401567	1000	+	.	gene_id "MSTRG.176585"; transcript_id "MSTRG.176585.35"; exon_number "16";
chr7	StringTie	exon	74403837	74405943	1000	+	.	gene_id "MSTRG.176585"; transcript_id "MSTRG.176585.35"; exon_number "17";
chr7	StringTie	transcript	74296939	74407923	1000	+	.	gene_id "MSTRG.176585"; transcript_id "MSTRG.176585.36";
chr7	StringTie	exon	74296939	74297030	1000	+	.	gene_id "MSTRG.176585"; transcript_id "MSTRG.176585.36"; exon_number "1";
chr7	StringTie	exon	74317480	74317667	1000	+	.	gene_id "MSTRG.176585"; transcript_id "MSTRG.176585.36"; exon_number "2";
chr7	StringTie	exon	74338448	74339004	1000	+	.	gene_id "MSTRG.176585"; transcript_id "MSTRG.176585.36"; exon_number "3";
chr7	StringTie	exon	74353880	74354004	1000	+	.	gene_id "MSTRG.176585"; transcript_id "MSTRG.176585.36"; exon_number "4";
chr7	StringTie	exon	74356410	74356623	1000	+	.	gene_id "MSTRG.176585"; transcript_id "MSTRG.176585.36"; exon_number "5";
chr7	StringTie	exon	74357280	74357477	1000	+	.	gene_id "MSTRG.176585"; transcript_id "MSTRG.176585.36"; exon_number "6";
chr7	StringTie	exon	74360175	74360278	1000	+	.	gene_id "MSTRG.176585"; transcript_id "MSTRG.176585.36"; exon_number "7";
chr7	StringTie	exon	74364255	74364315	1000	+	.	gene_id "MSTRG.176585"; transcript_id "MSTRG.176585.36"; exon_number "8";
chr7	StringTie	exon	74375887	74376822	1000	+	.	gene_id "MSTRG.176585"; transcript_id "MSTRG.176585.36"; exon_number "9";
chr7	StringTie	exon	74380806	74380863	1000	+	.	gene_id "MSTRG.176585"; transcript_id "MSTRG.176585.36"; exon_number "10";
chr7	StringTie	exon	74386521	74386597	1000	+	.	gene_id "MSTRG.176585"; transcript_id "MSTRG.176585.36"; exon_number "11";
chr7	StringTie	exon	74389103	74389259	1000	+	.	gene_id "MSTRG.176585"; transcript_id "MSTRG.176585.36"; exon_number "12";
chr7	StringTie	exon	74397074	74397233	1000	+	.	gene_id "MSTRG.176585"; transcript_id "MSTRG.176585.36"; exon_number "13";
chr7	StringTie	exon	74400370	74400555	1000	+	.	gene_id "MSTRG.176585"; transcript_id "MSTRG.176585.36"; exon_number "14";
chr7	StringTie	exon	74401505	74401567	1000	+	.	gene_id "MSTRG.176585"; transcript_id "MSTRG.176585.36"; exon_number "15";
chr7	StringTie	exon	74403837	74407923	1000	+	.	gene_id "MSTRG.176585"; transcript_id "MSTRG.176585.36"; exon_number "16";
chr7	StringTie	transcript	74297001	74405943	1000	+	.	gene_id "MSTRG.176585"; transcript_id "MSTRG.176585.37";
chr7	StringTie	exon	74297001	74297030	1000	+	.	gene_id "MSTRG.176585"; transcript_id "MSTRG.176585.37"; exon_number "1";
chr7	StringTie	exon	74317480	74317667	1000	+	.	gene_id "MSTRG.176585"; transcript_id "MSTRG.176585.37"; exon_number "2";
chr7	StringTie	exon	74338448	74339004	1000	+	.	gene_id "MSTRG.176585"; transcript_id "MSTRG.176585.37"; exon_number "3";
chr7	StringTie	exon	74353880	74354004	1000	+	.	gene_id "MSTRG.176585"; transcript_id "MSTRG.176585.37"; exon_number "4";
chr7	StringTie	exon	74356410	74356623	1000	+	.	gene_id "MSTRG.176585"; transcript_id "MSTRG.176585.37"; exon_number "5";
chr7	StringTie	exon	74357280	74357477	1000	+	.	gene_id "MSTRG.176585"; transcript_id "MSTRG.176585.37"; exon_number "6";
chr7	StringTie	exon	74360175	74360278	1000	+	.	gene_id "MSTRG.176585"; transcript_id "MSTRG.176585.37"; exon_number "7";
chr7	StringTie	exon	74364255	74364315	1000	+	.	gene_id "MSTRG.176585"; transcript_id "MSTRG.176585.37"; exon_number "8";
chr7	StringTie	exon	74372932	74373036	1000	+	.	gene_id "MSTRG.176585"; transcript_id "MSTRG.176585.37"; exon_number "9";
chr7	StringTie	exon	74375887	74376450	1000	+	.	gene_id "MSTRG.176585"; transcript_id "MSTRG.176585.37"; exon_number "10";
chr7	StringTie	exon	74376475	74376822	1000	+	.	gene_id "MSTRG.176585"; transcript_id "MSTRG.176585.37"; exon_number "11";
chr7	StringTie	exon	74380806	74380863	1000	+	.	gene_id "MSTRG.176585"; transcript_id "MSTRG.176585.37"; exon_number "12";
chr7	StringTie	exon	74386521	74386604	1000	+	.	gene_id "MSTRG.176585"; transcript_id "MSTRG.176585.37"; exon_number "13";
chr7	StringTie	exon	74389103	74389259	1000	+	.	gene_id "MSTRG.176585"; transcript_id "MSTRG.176585.37"; exon_number "14";
chr7	StringTie	exon	74397074	74397233	1000	+	.	gene_id "MSTRG.176585"; transcript_id "MSTRG.176585.37"; exon_number "15";
chr7	StringTie	exon	74400370	74400555	1000	+	.	gene_id "MSTRG.176585"; transcript_id "MSTRG.176585.37"; exon_number "16";
chr7	StringTie	exon	74401505	74401567	1000	+	.	gene_id "MSTRG.176585"; transcript_id "MSTRG.176585.37"; exon_number "17";
chr7	StringTie	exon	74403837	74405943	1000	+	.	gene_id "MSTRG.176585"; transcript_id "MSTRG.176585.37"; exon_number "18";
chr7	StringTie	transcript	74305501	74407081	1000	+	.	gene_id "MSTRG.176585"; transcript_id "MSTRG.176585.38";
chr7	StringTie	exon	74305501	74307481	1000	+	.	gene_id "MSTRG.176585"; transcript_id "MSTRG.176585.38"; exon_number "1";
chr7	StringTie	exon	74317480	74317667	1000	+	.	gene_id "MSTRG.176585"; transcript_id "MSTRG.176585.38"; exon_number "2";
chr7	StringTie	exon	74338448	74339004	1000	+	.	gene_id "MSTRG.176585"; transcript_id "MSTRG.176585.38"; exon_number "3";
chr7	StringTie	exon	74353880	74354004	1000	+	.	gene_id "MSTRG.176585"; transcript_id "MSTRG.176585.38"; exon_number "4";
chr7	StringTie	exon	74356410	74356623	1000	+	.	gene_id "MSTRG.176585"; transcript_id "MSTRG.176585.38"; exon_number "5";
chr7	StringTie	exon	74357280	74357477	1000	+	.	gene_id "MSTRG.176585"; transcript_id "MSTRG.176585.38"; exon_number "6";
chr7	StringTie	exon	74360175	74360278	1000	+	.	gene_id "MSTRG.176585"; transcript_id "MSTRG.176585.38"; exon_number "7";
chr7	StringTie	exon	74364255	74364315	1000	+	.	gene_id "MSTRG.176585"; transcript_id "MSTRG.176585.38"; exon_number "8";
chr7	StringTie	exon	74375887	74376822	1000	+	.	gene_id "MSTRG.176585"; transcript_id "MSTRG.176585.38"; exon_number "9";
chr7	StringTie	exon	74380806	74380863	1000	+	.	gene_id "MSTRG.176585"; transcript_id "MSTRG.176585.38"; exon_number "10";
chr7	StringTie	exon	74386521	74386604	1000	+	.	gene_id "MSTRG.176585"; transcript_id "MSTRG.176585.38"; exon_number "11";
chr7	StringTie	exon	74389103	74389259	1000	+	.	gene_id "MSTRG.176585"; transcript_id "MSTRG.176585.38"; exon_number "12";
chr7	StringTie	exon	74397074	74397233	1000	+	.	gene_id "MSTRG.176585"; transcript_id "MSTRG.176585.38"; exon_number "13";
chr7	StringTie	exon	74400370	74400555	1000	+	.	gene_id "MSTRG.176585"; transcript_id "MSTRG.176585.38"; exon_number "14";
chr7	StringTie	exon	74401505	74401567	1000	+	.	gene_id "MSTRG.176585"; transcript_id "MSTRG.176585.38"; exon_number "15";
chr7	StringTie	exon	74403837	74407081	1000	+	.	gene_id "MSTRG.176585"; transcript_id "MSTRG.176585.38"; exon_number "16";
chr7	StringTie	transcript	74306232	74411519	1000	+	.	gene_id "MSTRG.176585"; transcript_id "MSTRG.176585.39";
chr7	StringTie	exon	74306232	74307481	1000	+	.	gene_id "MSTRG.176585"; transcript_id "MSTRG.176585.39"; exon_number "1";
chr7	StringTie	exon	74308312	74308458	1000	+	.	gene_id "MSTRG.176585"; transcript_id "MSTRG.176585.39"; exon_number "2";
chr7	StringTie	exon	74317480	74317667	1000	+	.	gene_id "MSTRG.176585"; transcript_id "MSTRG.176585.39"; exon_number "3";
chr7	StringTie	exon	74338448	74339004	1000	+	.	gene_id "MSTRG.176585"; transcript_id "MSTRG.176585.39"; exon_number "4";
chr7	StringTie	exon	74353880	74354004	1000	+	.	gene_id "MSTRG.176585"; transcript_id "MSTRG.176585.39"; exon_number "5";
chr7	StringTie	exon	74356410	74356623	1000	+	.	gene_id "MSTRG.176585"; transcript_id "MSTRG.176585.39"; exon_number "6";
chr7	StringTie	exon	74357280	74357477	1000	+	.	gene_id "MSTRG.176585"; transcript_id "MSTRG.176585.39"; exon_number "7";
chr7	StringTie	exon	74360175	74360278	1000	+	.	gene_id "MSTRG.176585"; transcript_id "MSTRG.176585.39"; exon_number "8";
chr7	StringTie	exon	74364255	74364315	1000	+	.	gene_id "MSTRG.176585"; transcript_id "MSTRG.176585.39"; exon_number "9";
chr7	StringTie	exon	74375887	74376822	1000	+	.	gene_id "MSTRG.176585"; transcript_id "MSTRG.176585.39"; exon_number "10";
chr7	StringTie	exon	74380806	74380863	1000	+	.	gene_id "MSTRG.176585"; transcript_id "MSTRG.176585.39"; exon_number "11";
chr7	StringTie	exon	74386521	74386604	1000	+	.	gene_id "MSTRG.176585"; transcript_id "MSTRG.176585.39"; exon_number "12";
chr7	StringTie	exon	74389103	74389259	1000	+	.	gene_id "MSTRG.176585"; transcript_id "MSTRG.176585.39"; exon_number "13";
chr7	StringTie	exon	74397074	74397233	1000	+	.	gene_id "MSTRG.176585"; transcript_id "MSTRG.176585.39"; exon_number "14";
chr7	StringTie	exon	74400370	74400555	1000	+	.	gene_id "MSTRG.176585"; transcript_id "MSTRG.176585.39"; exon_number "15";
chr7	StringTie	exon	74401505	74401567	1000	+	.	gene_id "MSTRG.176585"; transcript_id "MSTRG.176585.39"; exon_number "16";
chr7	StringTie	exon	74403837	74411519	1000	+	.	gene_id "MSTRG.176585"; transcript_id "MSTRG.176585.39"; exon_number "17";
chr7	StringTie	transcript	74289332	74405978	1000	+	.	gene_id "MSTRG.176585"; transcript_id "MSTRG.176585.4";
chr7	StringTie	exon	74289332	74289734	1000	+	.	gene_id "MSTRG.176585"; transcript_id "MSTRG.176585.4"; exon_number "1";
chr7	StringTie	exon	74308312	74308458	1000	+	.	gene_id "MSTRG.176585"; transcript_id "MSTRG.176585.4"; exon_number "2";
chr7	StringTie	exon	74308550	74308647	1000	+	.	gene_id "MSTRG.176585"; transcript_id "MSTRG.176585.4"; exon_number "3";
chr7	StringTie	exon	74317480	74317667	1000	+	.	gene_id "MSTRG.176585"; transcript_id "MSTRG.176585.4"; exon_number "4";
chr7	StringTie	exon	74338448	74339004	1000	+	.	gene_id "MSTRG.176585"; transcript_id "MSTRG.176585.4"; exon_number "5";
chr7	StringTie	exon	74353880	74354004	1000	+	.	gene_id "MSTRG.176585"; transcript_id "MSTRG.176585.4"; exon_number "6";
chr7	StringTie	exon	74356410	74356623	1000	+	.	gene_id "MSTRG.176585"; transcript_id "MSTRG.176585.4"; exon_number "7";
chr7	StringTie	exon	74357280	74357477	1000	+	.	gene_id "MSTRG.176585"; transcript_id "MSTRG.176585.4"; exon_number "8";
chr7	StringTie	exon	74360175	74360278	1000	+	.	gene_id "MSTRG.176585"; transcript_id "MSTRG.176585.4"; exon_number "9";
chr7	StringTie	exon	74364255	74364315	1000	+	.	gene_id "MSTRG.176585"; transcript_id "MSTRG.176585.4"; exon_number "10";
chr7	StringTie	exon	74375887	74376822	1000	+	.	gene_id "MSTRG.176585"; transcript_id "MSTRG.176585.4"; exon_number "11";
chr7	StringTie	exon	74380806	74380863	1000	+	.	gene_id "MSTRG.176585"; transcript_id "MSTRG.176585.4"; exon_number "12";
chr7	StringTie	exon	74386521	74386604	1000	+	.	gene_id "MSTRG.176585"; transcript_id "MSTRG.176585.4"; exon_number "13";
chr7	StringTie	exon	74389103	74389259	1000	+	.	gene_id "MSTRG.176585"; transcript_id "MSTRG.176585.4"; exon_number "14";
chr7	StringTie	exon	74397074	74397233	1000	+	.	gene_id "MSTRG.176585"; transcript_id "MSTRG.176585.4"; exon_number "15";
chr7	StringTie	exon	74400370	74400555	1000	+	.	gene_id "MSTRG.176585"; transcript_id "MSTRG.176585.4"; exon_number "16";
chr7	StringTie	exon	74401505	74401567	1000	+	.	gene_id "MSTRG.176585"; transcript_id "MSTRG.176585.4"; exon_number "17";
chr7	StringTie	exon	74403837	74405978	1000	+	.	gene_id "MSTRG.176585"; transcript_id "MSTRG.176585.4"; exon_number "18";
chr7	StringTie	transcript	74306232	74405948	1000	+	.	gene_id "MSTRG.176585"; transcript_id "MSTRG.176585.40";
chr7	StringTie	exon	74306232	74307477	1000	+	.	gene_id "MSTRG.176585"; transcript_id "MSTRG.176585.40"; exon_number "1";
chr7	StringTie	exon	74317480	74317667	1000	+	.	gene_id "MSTRG.176585"; transcript_id "MSTRG.176585.40"; exon_number "2";
chr7	StringTie	exon	74330302	74330399	1000	+	.	gene_id "MSTRG.176585"; transcript_id "MSTRG.176585.40"; exon_number "3";
chr7	StringTie	exon	74338448	74339004	1000	+	.	gene_id "MSTRG.176585"; transcript_id "MSTRG.176585.40"; exon_number "4";
chr7	StringTie	exon	74353880	74354004	1000	+	.	gene_id "MSTRG.176585"; transcript_id "MSTRG.176585.40"; exon_number "5";
chr7	StringTie	exon	74356410	74356623	1000	+	.	gene_id "MSTRG.176585"; transcript_id "MSTRG.176585.40"; exon_number "6";
chr7	StringTie	exon	74357280	74357477	1000	+	.	gene_id "MSTRG.176585"; transcript_id "MSTRG.176585.40"; exon_number "7";
chr7	StringTie	exon	74360175	74360278	1000	+	.	gene_id "MSTRG.176585"; transcript_id "MSTRG.176585.40"; exon_number "8";
chr7	StringTie	exon	74364255	74364315	1000	+	.	gene_id "MSTRG.176585"; transcript_id "MSTRG.176585.40"; exon_number "9";
chr7	StringTie	exon	74372932	74373036	1000	+	.	gene_id "MSTRG.176585"; transcript_id "MSTRG.176585.40"; exon_number "10";
chr7	StringTie	exon	74375887	74376822	1000	+	.	gene_id "MSTRG.176585"; transcript_id "MSTRG.176585.40"; exon_number "11";
chr7	StringTie	exon	74380806	74380863	1000	+	.	gene_id "MSTRG.176585"; transcript_id "MSTRG.176585.40"; exon_number "12";
chr7	StringTie	exon	74386521	74386604	1000	+	.	gene_id "MSTRG.176585"; transcript_id "MSTRG.176585.40"; exon_number "13";
chr7	StringTie	exon	74389103	74389259	1000	+	.	gene_id "MSTRG.176585"; transcript_id "MSTRG.176585.40"; exon_number "14";
chr7	StringTie	exon	74397074	74397233	1000	+	.	gene_id "MSTRG.176585"; transcript_id "MSTRG.176585.40"; exon_number "15";
chr7	StringTie	exon	74400370	74400555	1000	+	.	gene_id "MSTRG.176585"; transcript_id "MSTRG.176585.40"; exon_number "16";
chr7	StringTie	exon	74401505	74401567	1000	+	.	gene_id "MSTRG.176585"; transcript_id "MSTRG.176585.40"; exon_number "17";
chr7	StringTie	exon	74403837	74405948	1000	+	.	gene_id "MSTRG.176585"; transcript_id "MSTRG.176585.40"; exon_number "18";
chr7	StringTie	transcript	74306232	74413452	1000	+	.	gene_id "MSTRG.176585"; transcript_id "MSTRG.176585.41";
chr7	StringTie	exon	74306232	74307481	1000	+	.	gene_id "MSTRG.176585"; transcript_id "MSTRG.176585.41"; exon_number "1";
chr7	StringTie	exon	74317480	74317667	1000	+	.	gene_id "MSTRG.176585"; transcript_id "MSTRG.176585.41"; exon_number "2";
chr7	StringTie	exon	74338448	74339004	1000	+	.	gene_id "MSTRG.176585"; transcript_id "MSTRG.176585.41"; exon_number "3";
chr7	StringTie	exon	74353880	74354004	1000	+	.	gene_id "MSTRG.176585"; transcript_id "MSTRG.176585.41"; exon_number "4";
chr7	StringTie	exon	74356410	74356623	1000	+	.	gene_id "MSTRG.176585"; transcript_id "MSTRG.176585.41"; exon_number "5";
chr7	StringTie	exon	74357280	74357477	1000	+	.	gene_id "MSTRG.176585"; transcript_id "MSTRG.176585.41"; exon_number "6";
chr7	StringTie	exon	74360175	74360278	1000	+	.	gene_id "MSTRG.176585"; transcript_id "MSTRG.176585.41"; exon_number "7";
chr7	StringTie	exon	74364255	74364315	1000	+	.	gene_id "MSTRG.176585"; transcript_id "MSTRG.176585.41"; exon_number "8";
chr7	StringTie	exon	74372932	74373036	1000	+	.	gene_id "MSTRG.176585"; transcript_id "MSTRG.176585.41"; exon_number "9";
chr7	StringTie	exon	74375887	74376822	1000	+	.	gene_id "MSTRG.176585"; transcript_id "MSTRG.176585.41"; exon_number "10";
chr7	StringTie	exon	74380806	74380863	1000	+	.	gene_id "MSTRG.176585"; transcript_id "MSTRG.176585.41"; exon_number "11";
chr7	StringTie	exon	74386521	74386604	1000	+	.	gene_id "MSTRG.176585"; transcript_id "MSTRG.176585.41"; exon_number "12";
chr7	StringTie	exon	74389103	74389259	1000	+	.	gene_id "MSTRG.176585"; transcript_id "MSTRG.176585.41"; exon_number "13";
chr7	StringTie	exon	74397074	74397233	1000	+	.	gene_id "MSTRG.176585"; transcript_id "MSTRG.176585.41"; exon_number "14";
chr7	StringTie	exon	74400370	74400555	1000	+	.	gene_id "MSTRG.176585"; transcript_id "MSTRG.176585.41"; exon_number "15";
chr7	StringTie	exon	74401505	74401567	1000	+	.	gene_id "MSTRG.176585"; transcript_id "MSTRG.176585.41"; exon_number "16";
chr7	StringTie	exon	74403837	74413452	1000	+	.	gene_id "MSTRG.176585"; transcript_id "MSTRG.176585.41"; exon_number "17";
chr7	StringTie	transcript	74306232	74405973	1000	+	.	gene_id "MSTRG.176585"; transcript_id "MSTRG.176585.42";
chr7	StringTie	exon	74306232	74307307	1000	+	.	gene_id "MSTRG.176585"; transcript_id "MSTRG.176585.42"; exon_number "1";
chr7	StringTie	exon	74308312	74308458	1000	+	.	gene_id "MSTRG.176585"; transcript_id "MSTRG.176585.42"; exon_number "2";
chr7	StringTie	exon	74317480	74317667	1000	+	.	gene_id "MSTRG.176585"; transcript_id "MSTRG.176585.42"; exon_number "3";
chr7	StringTie	exon	74338448	74339004	1000	+	.	gene_id "MSTRG.176585"; transcript_id "MSTRG.176585.42"; exon_number "4";
chr7	StringTie	exon	74353880	74354004	1000	+	.	gene_id "MSTRG.176585"; transcript_id "MSTRG.176585.42"; exon_number "5";
chr7	StringTie	exon	74356410	74356623	1000	+	.	gene_id "MSTRG.176585"; transcript_id "MSTRG.176585.42"; exon_number "6";
chr7	StringTie	exon	74357280	74357477	1000	+	.	gene_id "MSTRG.176585"; transcript_id "MSTRG.176585.42"; exon_number "7";
chr7	StringTie	exon	74360175	74360278	1000	+	.	gene_id "MSTRG.176585"; transcript_id "MSTRG.176585.42"; exon_number "8";
chr7	StringTie	exon	74364255	74364315	1000	+	.	gene_id "MSTRG.176585"; transcript_id "MSTRG.176585.42"; exon_number "9";
chr7	StringTie	exon	74372932	74373036	1000	+	.	gene_id "MSTRG.176585"; transcript_id "MSTRG.176585.42"; exon_number "10";
chr7	StringTie	exon	74375887	74376822	1000	+	.	gene_id "MSTRG.176585"; transcript_id "MSTRG.176585.42"; exon_number "11";
chr7	StringTie	exon	74380806	74380863	1000	+	.	gene_id "MSTRG.176585"; transcript_id "MSTRG.176585.42"; exon_number "12";
chr7	StringTie	exon	74386521	74386604	1000	+	.	gene_id "MSTRG.176585"; transcript_id "MSTRG.176585.42"; exon_number "13";
chr7	StringTie	exon	74389103	74389259	1000	+	.	gene_id "MSTRG.176585"; transcript_id "MSTRG.176585.42"; exon_number "14";
chr7	StringTie	exon	74397074	74397233	1000	+	.	gene_id "MSTRG.176585"; transcript_id "MSTRG.176585.42"; exon_number "15";
chr7	StringTie	exon	74400370	74400555	1000	+	.	gene_id "MSTRG.176585"; transcript_id "MSTRG.176585.42"; exon_number "16";
chr7	StringTie	exon	74401505	74401567	1000	+	.	gene_id "MSTRG.176585"; transcript_id "MSTRG.176585.42"; exon_number "17";
chr7	StringTie	exon	74403837	74405973	1000	+	.	gene_id "MSTRG.176585"; transcript_id "MSTRG.176585.42"; exon_number "18";
chr7	StringTie	transcript	74306232	74405948	1000	+	.	gene_id "MSTRG.176585"; transcript_id "MSTRG.176585.43";
chr7	StringTie	exon	74306232	74307477	1000	+	.	gene_id "MSTRG.176585"; transcript_id "MSTRG.176585.43"; exon_number "1";
chr7	StringTie	exon	74308312	74308458	1000	+	.	gene_id "MSTRG.176585"; transcript_id "MSTRG.176585.43"; exon_number "2";
chr7	StringTie	exon	74317480	74317667	1000	+	.	gene_id "MSTRG.176585"; transcript_id "MSTRG.176585.43"; exon_number "3";
chr7	StringTie	exon	74330302	74330399	1000	+	.	gene_id "MSTRG.176585"; transcript_id "MSTRG.176585.43"; exon_number "4";
chr7	StringTie	exon	74338448	74339004	1000	+	.	gene_id "MSTRG.176585"; transcript_id "MSTRG.176585.43"; exon_number "5";
chr7	StringTie	exon	74353880	74354004	1000	+	.	gene_id "MSTRG.176585"; transcript_id "MSTRG.176585.43"; exon_number "6";
chr7	StringTie	exon	74356410	74356623	1000	+	.	gene_id "MSTRG.176585"; transcript_id "MSTRG.176585.43"; exon_number "7";
chr7	StringTie	exon	74357280	74357477	1000	+	.	gene_id "MSTRG.176585"; transcript_id "MSTRG.176585.43"; exon_number "8";
chr7	StringTie	exon	74360175	74360278	1000	+	.	gene_id "MSTRG.176585"; transcript_id "MSTRG.176585.43"; exon_number "9";
chr7	StringTie	exon	74361543	74361644	1000	+	.	gene_id "MSTRG.176585"; transcript_id "MSTRG.176585.43"; exon_number "10";
chr7	StringTie	exon	74364255	74364315	1000	+	.	gene_id "MSTRG.176585"; transcript_id "MSTRG.176585.43"; exon_number "11";
chr7	StringTie	exon	74375887	74376822	1000	+	.	gene_id "MSTRG.176585"; transcript_id "MSTRG.176585.43"; exon_number "12";
chr7	StringTie	exon	74380806	74380863	1000	+	.	gene_id "MSTRG.176585"; transcript_id "MSTRG.176585.43"; exon_number "13";
chr7	StringTie	exon	74386521	74386604	1000	+	.	gene_id "MSTRG.176585"; transcript_id "MSTRG.176585.43"; exon_number "14";
chr7	StringTie	exon	74389103	74389259	1000	+	.	gene_id "MSTRG.176585"; transcript_id "MSTRG.176585.43"; exon_number "15";
chr7	StringTie	exon	74397074	74397233	1000	+	.	gene_id "MSTRG.176585"; transcript_id "MSTRG.176585.43"; exon_number "16";
chr7	StringTie	exon	74400370	74400555	1000	+	.	gene_id "MSTRG.176585"; transcript_id "MSTRG.176585.43"; exon_number "17";
chr7	StringTie	exon	74401505	74401567	1000	+	.	gene_id "MSTRG.176585"; transcript_id "MSTRG.176585.43"; exon_number "18";
chr7	StringTie	exon	74403837	74405948	1000	+	.	gene_id "MSTRG.176585"; transcript_id "MSTRG.176585.43"; exon_number "19";
chr7	StringTie	transcript	74306475	74405940	1000	+	.	gene_id "MSTRG.176585"; transcript_id "MSTRG.176585.44";
chr7	StringTie	exon	74306475	74306839	1000	+	.	gene_id "MSTRG.176585"; transcript_id "MSTRG.176585.44"; exon_number "1";
chr7	StringTie	exon	74317480	74317667	1000	+	.	gene_id "MSTRG.176585"; transcript_id "MSTRG.176585.44"; exon_number "2";
chr7	StringTie	exon	74338448	74339004	1000	+	.	gene_id "MSTRG.176585"; transcript_id "MSTRG.176585.44"; exon_number "3";
chr7	StringTie	exon	74353880	74354004	1000	+	.	gene_id "MSTRG.176585"; transcript_id "MSTRG.176585.44"; exon_number "4";
chr7	StringTie	exon	74356410	74356623	1000	+	.	gene_id "MSTRG.176585"; transcript_id "MSTRG.176585.44"; exon_number "5";
chr7	StringTie	exon	74357280	74357477	1000	+	.	gene_id "MSTRG.176585"; transcript_id "MSTRG.176585.44"; exon_number "6";
chr7	StringTie	exon	74360175	74360278	1000	+	.	gene_id "MSTRG.176585"; transcript_id "MSTRG.176585.44"; exon_number "7";
chr7	StringTie	exon	74364255	74364315	1000	+	.	gene_id "MSTRG.176585"; transcript_id "MSTRG.176585.44"; exon_number "8";
chr7	StringTie	exon	74375887	74376822	1000	+	.	gene_id "MSTRG.176585"; transcript_id "MSTRG.176585.44"; exon_number "9";
chr7	StringTie	exon	74380806	74380863	1000	+	.	gene_id "MSTRG.176585"; transcript_id "MSTRG.176585.44"; exon_number "10";
chr7	StringTie	exon	74386521	74386604	1000	+	.	gene_id "MSTRG.176585"; transcript_id "MSTRG.176585.44"; exon_number "11";
chr7	StringTie	exon	74389103	74389259	1000	+	.	gene_id "MSTRG.176585"; transcript_id "MSTRG.176585.44"; exon_number "12";
chr7	StringTie	exon	74397074	74397233	1000	+	.	gene_id "MSTRG.176585"; transcript_id "MSTRG.176585.44"; exon_number "13";
chr7	StringTie	exon	74400370	74400555	1000	+	.	gene_id "MSTRG.176585"; transcript_id "MSTRG.176585.44"; exon_number "14";
chr7	StringTie	exon	74401505	74401567	1000	+	.	gene_id "MSTRG.176585"; transcript_id "MSTRG.176585.44"; exon_number "15";
chr7	StringTie	exon	74403837	74405940	1000	+	.	gene_id "MSTRG.176585"; transcript_id "MSTRG.176585.44"; exon_number "16";
chr7	StringTie	transcript	74306815	74405999	1000	+	.	gene_id "MSTRG.176585"; transcript_id "MSTRG.176585.45";
chr7	StringTie	exon	74306815	74306839	1000	+	.	gene_id "MSTRG.176585"; transcript_id "MSTRG.176585.45"; exon_number "1";
chr7	StringTie	exon	74308312	74308458	1000	+	.	gene_id "MSTRG.176585"; transcript_id "MSTRG.176585.45"; exon_number "2";
chr7	StringTie	exon	74317480	74317667	1000	+	.	gene_id "MSTRG.176585"; transcript_id "MSTRG.176585.45"; exon_number "3";
chr7	StringTie	exon	74338448	74339004	1000	+	.	gene_id "MSTRG.176585"; transcript_id "MSTRG.176585.45"; exon_number "4";
chr7	StringTie	exon	74353880	74354004	1000	+	.	gene_id "MSTRG.176585"; transcript_id "MSTRG.176585.45"; exon_number "5";
chr7	StringTie	exon	74356410	74356623	1000	+	.	gene_id "MSTRG.176585"; transcript_id "MSTRG.176585.45"; exon_number "6";
chr7	StringTie	exon	74357280	74357477	1000	+	.	gene_id "MSTRG.176585"; transcript_id "MSTRG.176585.45"; exon_number "7";
chr7	StringTie	exon	74360175	74360278	1000	+	.	gene_id "MSTRG.176585"; transcript_id "MSTRG.176585.45"; exon_number "8";
chr7	StringTie	exon	74364255	74364315	1000	+	.	gene_id "MSTRG.176585"; transcript_id "MSTRG.176585.45"; exon_number "9";
chr7	StringTie	exon	74375887	74376822	1000	+	.	gene_id "MSTRG.176585"; transcript_id "MSTRG.176585.45"; exon_number "10";
chr7	StringTie	exon	74380806	74380863	1000	+	.	gene_id "MSTRG.176585"; transcript_id "MSTRG.176585.45"; exon_number "11";
chr7	StringTie	exon	74386521	74386604	1000	+	.	gene_id "MSTRG.176585"; transcript_id "MSTRG.176585.45"; exon_number "12";
chr7	StringTie	exon	74389103	74389259	1000	+	.	gene_id "MSTRG.176585"; transcript_id "MSTRG.176585.45"; exon_number "13";
chr7	StringTie	exon	74397074	74397233	1000	+	.	gene_id "MSTRG.176585"; transcript_id "MSTRG.176585.45"; exon_number "14";
chr7	StringTie	exon	74400370	74400555	1000	+	.	gene_id "MSTRG.176585"; transcript_id "MSTRG.176585.45"; exon_number "15";
chr7	StringTie	exon	74401505	74401567	1000	+	.	gene_id "MSTRG.176585"; transcript_id "MSTRG.176585.45"; exon_number "16";
chr7	StringTie	exon	74403837	74405999	1000	+	.	gene_id "MSTRG.176585"; transcript_id "MSTRG.176585.45"; exon_number "17";
chr7	StringTie	transcript	74306868	74405973	1000	+	.	gene_id "MSTRG.176585"; transcript_id "MSTRG.176585.46";
chr7	StringTie	exon	74306868	74307307	1000	+	.	gene_id "MSTRG.176585"; transcript_id "MSTRG.176585.46"; exon_number "1";
chr7	StringTie	exon	74308312	74308458	1000	+	.	gene_id "MSTRG.176585"; transcript_id "MSTRG.176585.46"; exon_number "2";
chr7	StringTie	exon	74317480	74317667	1000	+	.	gene_id "MSTRG.176585"; transcript_id "MSTRG.176585.46"; exon_number "3";
chr7	StringTie	exon	74338448	74339004	1000	+	.	gene_id "MSTRG.176585"; transcript_id "MSTRG.176585.46"; exon_number "4";
chr7	StringTie	exon	74353880	74354004	1000	+	.	gene_id "MSTRG.176585"; transcript_id "MSTRG.176585.46"; exon_number "5";
chr7	StringTie	exon	74356410	74356623	1000	+	.	gene_id "MSTRG.176585"; transcript_id "MSTRG.176585.46"; exon_number "6";
chr7	StringTie	exon	74357280	74357477	1000	+	.	gene_id "MSTRG.176585"; transcript_id "MSTRG.176585.46"; exon_number "7";
chr7	StringTie	exon	74360175	74360278	1000	+	.	gene_id "MSTRG.176585"; transcript_id "MSTRG.176585.46"; exon_number "8";
chr7	StringTie	exon	74364255	74364315	1000	+	.	gene_id "MSTRG.176585"; transcript_id "MSTRG.176585.46"; exon_number "9";
chr7	StringTie	exon	74375887	74376822	1000	+	.	gene_id "MSTRG.176585"; transcript_id "MSTRG.176585.46"; exon_number "10";
chr7	StringTie	exon	74380806	74380863	1000	+	.	gene_id "MSTRG.176585"; transcript_id "MSTRG.176585.46"; exon_number "11";
chr7	StringTie	exon	74386521	74386604	1000	+	.	gene_id "MSTRG.176585"; transcript_id "MSTRG.176585.46"; exon_number "12";
chr7	StringTie	exon	74389103	74389259	1000	+	.	gene_id "MSTRG.176585"; transcript_id "MSTRG.176585.46"; exon_number "13";
chr7	StringTie	exon	74397074	74397233	1000	+	.	gene_id "MSTRG.176585"; transcript_id "MSTRG.176585.46"; exon_number "14";
chr7	StringTie	exon	74400370	74400555	1000	+	.	gene_id "MSTRG.176585"; transcript_id "MSTRG.176585.46"; exon_number "15";
chr7	StringTie	exon	74401505	74401567	1000	+	.	gene_id "MSTRG.176585"; transcript_id "MSTRG.176585.46"; exon_number "16";
chr7	StringTie	exon	74403837	74405973	1000	+	.	gene_id "MSTRG.176585"; transcript_id "MSTRG.176585.46"; exon_number "17";
chr7	StringTie	transcript	74306868	74411518	1000	+	.	gene_id "MSTRG.176585"; transcript_id "MSTRG.176585.47";
chr7	StringTie	exon	74306868	74307481	1000	+	.	gene_id "MSTRG.176585"; transcript_id "MSTRG.176585.47"; exon_number "1";
chr7	StringTie	exon	74308312	74308458	1000	+	.	gene_id "MSTRG.176585"; transcript_id "MSTRG.176585.47"; exon_number "2";
chr7	StringTie	exon	74317480	74317667	1000	+	.	gene_id "MSTRG.176585"; transcript_id "MSTRG.176585.47"; exon_number "3";
chr7	StringTie	exon	74338448	74339004	1000	+	.	gene_id "MSTRG.176585"; transcript_id "MSTRG.176585.47"; exon_number "4";
chr7	StringTie	exon	74353880	74354004	1000	+	.	gene_id "MSTRG.176585"; transcript_id "MSTRG.176585.47"; exon_number "5";
chr7	StringTie	exon	74356410	74356623	1000	+	.	gene_id "MSTRG.176585"; transcript_id "MSTRG.176585.47"; exon_number "6";
chr7	StringTie	exon	74357280	74357477	1000	+	.	gene_id "MSTRG.176585"; transcript_id "MSTRG.176585.47"; exon_number "7";
chr7	StringTie	exon	74360175	74360278	1000	+	.	gene_id "MSTRG.176585"; transcript_id "MSTRG.176585.47"; exon_number "8";
chr7	StringTie	exon	74364255	74364315	1000	+	.	gene_id "MSTRG.176585"; transcript_id "MSTRG.176585.47"; exon_number "9";
chr7	StringTie	exon	74372932	74373036	1000	+	.	gene_id "MSTRG.176585"; transcript_id "MSTRG.176585.47"; exon_number "10";
chr7	StringTie	exon	74375887	74376822	1000	+	.	gene_id "MSTRG.176585"; transcript_id "MSTRG.176585.47"; exon_number "11";
chr7	StringTie	exon	74380806	74380863	1000	+	.	gene_id "MSTRG.176585"; transcript_id "MSTRG.176585.47"; exon_number "12";
chr7	StringTie	exon	74386521	74386604	1000	+	.	gene_id "MSTRG.176585"; transcript_id "MSTRG.176585.47"; exon_number "13";
chr7	StringTie	exon	74389103	74389259	1000	+	.	gene_id "MSTRG.176585"; transcript_id "MSTRG.176585.47"; exon_number "14";
chr7	StringTie	exon	74397074	74397233	1000	+	.	gene_id "MSTRG.176585"; transcript_id "MSTRG.176585.47"; exon_number "15";
chr7	StringTie	exon	74400370	74400555	1000	+	.	gene_id "MSTRG.176585"; transcript_id "MSTRG.176585.47"; exon_number "16";
chr7	StringTie	exon	74401505	74401567	1000	+	.	gene_id "MSTRG.176585"; transcript_id "MSTRG.176585.47"; exon_number "17";
chr7	StringTie	exon	74403837	74411518	1000	+	.	gene_id "MSTRG.176585"; transcript_id "MSTRG.176585.47"; exon_number "18";
chr7	StringTie	transcript	74306873	74406346	1000	+	.	gene_id "MSTRG.176585"; transcript_id "MSTRG.176585.48";
chr7	StringTie	exon	74306873	74307477	1000	+	.	gene_id "MSTRG.176585"; transcript_id "MSTRG.176585.48"; exon_number "1";
chr7	StringTie	exon	74317480	74317667	1000	+	.	gene_id "MSTRG.176585"; transcript_id "MSTRG.176585.48"; exon_number "2";
chr7	StringTie	exon	74338448	74339004	1000	+	.	gene_id "MSTRG.176585"; transcript_id "MSTRG.176585.48"; exon_number "3";
chr7	StringTie	exon	74353880	74354004	1000	+	.	gene_id "MSTRG.176585"; transcript_id "MSTRG.176585.48"; exon_number "4";
chr7	StringTie	exon	74356410	74356623	1000	+	.	gene_id "MSTRG.176585"; transcript_id "MSTRG.176585.48"; exon_number "5";
chr7	StringTie	exon	74357280	74357477	1000	+	.	gene_id "MSTRG.176585"; transcript_id "MSTRG.176585.48"; exon_number "6";
chr7	StringTie	exon	74360175	74360278	1000	+	.	gene_id "MSTRG.176585"; transcript_id "MSTRG.176585.48"; exon_number "7";
chr7	StringTie	exon	74364255	74364315	1000	+	.	gene_id "MSTRG.176585"; transcript_id "MSTRG.176585.48"; exon_number "8";
chr7	StringTie	exon	74372932	74373036	1000	+	.	gene_id "MSTRG.176585"; transcript_id "MSTRG.176585.48"; exon_number "9";
chr7	StringTie	exon	74375887	74376822	1000	+	.	gene_id "MSTRG.176585"; transcript_id "MSTRG.176585.48"; exon_number "10";
chr7	StringTie	exon	74380806	74380863	1000	+	.	gene_id "MSTRG.176585"; transcript_id "MSTRG.176585.48"; exon_number "11";
chr7	StringTie	exon	74386521	74386604	1000	+	.	gene_id "MSTRG.176585"; transcript_id "MSTRG.176585.48"; exon_number "12";
chr7	StringTie	exon	74389103	74389259	1000	+	.	gene_id "MSTRG.176585"; transcript_id "MSTRG.176585.48"; exon_number "13";
chr7	StringTie	exon	74397074	74397233	1000	+	.	gene_id "MSTRG.176585"; transcript_id "MSTRG.176585.48"; exon_number "14";
chr7	StringTie	exon	74400370	74400555	1000	+	.	gene_id "MSTRG.176585"; transcript_id "MSTRG.176585.48"; exon_number "15";
chr7	StringTie	exon	74401505	74401567	1000	+	.	gene_id "MSTRG.176585"; transcript_id "MSTRG.176585.48"; exon_number "16";
chr7	StringTie	exon	74403837	74406346	1000	+	.	gene_id "MSTRG.176585"; transcript_id "MSTRG.176585.48"; exon_number "17";
chr7	StringTie	transcript	74306907	74407049	1000	+	.	gene_id "MSTRG.176585"; transcript_id "MSTRG.176585.49";
chr7	StringTie	exon	74306907	74307477	1000	+	.	gene_id "MSTRG.176585"; transcript_id "MSTRG.176585.49"; exon_number "1";
chr7	StringTie	exon	74308312	74308458	1000	+	.	gene_id "MSTRG.176585"; transcript_id "MSTRG.176585.49"; exon_number "2";
chr7	StringTie	exon	74317480	74317667	1000	+	.	gene_id "MSTRG.176585"; transcript_id "MSTRG.176585.49"; exon_number "3";
chr7	StringTie	exon	74338448	74339004	1000	+	.	gene_id "MSTRG.176585"; transcript_id "MSTRG.176585.49"; exon_number "4";
chr7	StringTie	exon	74353880	74354004	1000	+	.	gene_id "MSTRG.176585"; transcript_id "MSTRG.176585.49"; exon_number "5";
chr7	StringTie	exon	74356410	74356623	1000	+	.	gene_id "MSTRG.176585"; transcript_id "MSTRG.176585.49"; exon_number "6";
chr7	StringTie	exon	74357280	74357477	1000	+	.	gene_id "MSTRG.176585"; transcript_id "MSTRG.176585.49"; exon_number "7";
chr7	StringTie	exon	74360175	74360278	1000	+	.	gene_id "MSTRG.176585"; transcript_id "MSTRG.176585.49"; exon_number "8";
chr7	StringTie	exon	74364255	74364315	1000	+	.	gene_id "MSTRG.176585"; transcript_id "MSTRG.176585.49"; exon_number "9";
chr7	StringTie	exon	74375887	74376822	1000	+	.	gene_id "MSTRG.176585"; transcript_id "MSTRG.176585.49"; exon_number "10";
chr7	StringTie	exon	74380806	74380863	1000	+	.	gene_id "MSTRG.176585"; transcript_id "MSTRG.176585.49"; exon_number "11";
chr7	StringTie	exon	74386521	74386604	1000	+	.	gene_id "MSTRG.176585"; transcript_id "MSTRG.176585.49"; exon_number "12";
chr7	StringTie	exon	74389103	74389259	1000	+	.	gene_id "MSTRG.176585"; transcript_id "MSTRG.176585.49"; exon_number "13";
chr7	StringTie	exon	74397074	74397233	1000	+	.	gene_id "MSTRG.176585"; transcript_id "MSTRG.176585.49"; exon_number "14";
chr7	StringTie	exon	74400370	74400555	1000	+	.	gene_id "MSTRG.176585"; transcript_id "MSTRG.176585.49"; exon_number "15";
chr7	StringTie	exon	74401505	74401567	1000	+	.	gene_id "MSTRG.176585"; transcript_id "MSTRG.176585.49"; exon_number "16";
chr7	StringTie	exon	74403837	74407049	1000	+	.	gene_id "MSTRG.176585"; transcript_id "MSTRG.176585.49"; exon_number "17";
chr7	StringTie	transcript	74289340	74407635	1000	+	.	gene_id "MSTRG.176585"; transcript_id "MSTRG.176585.5";
chr7	StringTie	exon	74289340	74289734	1000	+	.	gene_id "MSTRG.176585"; transcript_id "MSTRG.176585.5"; exon_number "1";
chr7	StringTie	exon	74308312	74308458	1000	+	.	gene_id "MSTRG.176585"; transcript_id "MSTRG.176585.5"; exon_number "2";
chr7	StringTie	exon	74312429	74312486	1000	+	.	gene_id "MSTRG.176585"; transcript_id "MSTRG.176585.5"; exon_number "3";
chr7	StringTie	exon	74317480	74317667	1000	+	.	gene_id "MSTRG.176585"; transcript_id "MSTRG.176585.5"; exon_number "4";
chr7	StringTie	exon	74338448	74339004	1000	+	.	gene_id "MSTRG.176585"; transcript_id "MSTRG.176585.5"; exon_number "5";
chr7	StringTie	exon	74353880	74354004	1000	+	.	gene_id "MSTRG.176585"; transcript_id "MSTRG.176585.5"; exon_number "6";
chr7	StringTie	exon	74356410	74356623	1000	+	.	gene_id "MSTRG.176585"; transcript_id "MSTRG.176585.5"; exon_number "7";
chr7	StringTie	exon	74357280	74357477	1000	+	.	gene_id "MSTRG.176585"; transcript_id "MSTRG.176585.5"; exon_number "8";
chr7	StringTie	exon	74360175	74360278	1000	+	.	gene_id "MSTRG.176585"; transcript_id "MSTRG.176585.5"; exon_number "9";
chr7	StringTie	exon	74364255	74364315	1000	+	.	gene_id "MSTRG.176585"; transcript_id "MSTRG.176585.5"; exon_number "10";
chr7	StringTie	exon	74375887	74376822	1000	+	.	gene_id "MSTRG.176585"; transcript_id "MSTRG.176585.5"; exon_number "11";
chr7	StringTie	exon	74380806	74380863	1000	+	.	gene_id "MSTRG.176585"; transcript_id "MSTRG.176585.5"; exon_number "12";
chr7	StringTie	exon	74386521	74386604	1000	+	.	gene_id "MSTRG.176585"; transcript_id "MSTRG.176585.5"; exon_number "13";
chr7	StringTie	exon	74389103	74389259	1000	+	.	gene_id "MSTRG.176585"; transcript_id "MSTRG.176585.5"; exon_number "14";
chr7	StringTie	exon	74397074	74397233	1000	+	.	gene_id "MSTRG.176585"; transcript_id "MSTRG.176585.5"; exon_number "15";
chr7	StringTie	exon	74400370	74400555	1000	+	.	gene_id "MSTRG.176585"; transcript_id "MSTRG.176585.5"; exon_number "16";
chr7	StringTie	exon	74401505	74401567	1000	+	.	gene_id "MSTRG.176585"; transcript_id "MSTRG.176585.5"; exon_number "17";
chr7	StringTie	exon	74403837	74407635	1000	+	.	gene_id "MSTRG.176585"; transcript_id "MSTRG.176585.5"; exon_number "18";
chr7	StringTie	transcript	74306936	74406029	1000	+	.	gene_id "MSTRG.176585"; transcript_id "MSTRG.176585.50";
chr7	StringTie	exon	74306936	74307477	1000	+	.	gene_id "MSTRG.176585"; transcript_id "MSTRG.176585.50"; exon_number "1";
chr7	StringTie	exon	74317480	74317667	1000	+	.	gene_id "MSTRG.176585"; transcript_id "MSTRG.176585.50"; exon_number "2";
chr7	StringTie	exon	74338448	74339004	1000	+	.	gene_id "MSTRG.176585"; transcript_id "MSTRG.176585.50"; exon_number "3";
chr7	StringTie	exon	74353880	74354004	1000	+	.	gene_id "MSTRG.176585"; transcript_id "MSTRG.176585.50"; exon_number "4";
chr7	StringTie	exon	74356410	74356623	1000	+	.	gene_id "MSTRG.176585"; transcript_id "MSTRG.176585.50"; exon_number "5";
chr7	StringTie	exon	74357280	74357477	1000	+	.	gene_id "MSTRG.176585"; transcript_id "MSTRG.176585.50"; exon_number "6";
chr7	StringTie	exon	74360175	74360278	1000	+	.	gene_id "MSTRG.176585"; transcript_id "MSTRG.176585.50"; exon_number "7";
chr7	StringTie	exon	74364255	74364315	1000	+	.	gene_id "MSTRG.176585"; transcript_id "MSTRG.176585.50"; exon_number "8";
chr7	StringTie	exon	74375887	74376822	1000	+	.	gene_id "MSTRG.176585"; transcript_id "MSTRG.176585.50"; exon_number "9";
chr7	StringTie	exon	74380806	74380863	1000	+	.	gene_id "MSTRG.176585"; transcript_id "MSTRG.176585.50"; exon_number "10";
chr7	StringTie	exon	74386521	74386604	1000	+	.	gene_id "MSTRG.176585"; transcript_id "MSTRG.176585.50"; exon_number "11";
chr7	StringTie	exon	74389103	74389259	1000	+	.	gene_id "MSTRG.176585"; transcript_id "MSTRG.176585.50"; exon_number "12";
chr7	StringTie	exon	74397074	74397233	1000	+	.	gene_id "MSTRG.176585"; transcript_id "MSTRG.176585.50"; exon_number "13";
chr7	StringTie	exon	74400370	74400555	1000	+	.	gene_id "MSTRG.176585"; transcript_id "MSTRG.176585.50"; exon_number "14";
chr7	StringTie	exon	74401505	74401567	1000	+	.	gene_id "MSTRG.176585"; transcript_id "MSTRG.176585.50"; exon_number "15";
chr7	StringTie	exon	74403837	74406029	1000	+	.	gene_id "MSTRG.176585"; transcript_id "MSTRG.176585.50"; exon_number "16";
chr7	StringTie	transcript	74306945	74408472	1000	+	.	gene_id "MSTRG.176585"; transcript_id "MSTRG.176585.51";
chr7	StringTie	exon	74306945	74307481	1000	+	.	gene_id "MSTRG.176585"; transcript_id "MSTRG.176585.51"; exon_number "1";
chr7	StringTie	exon	74317480	74317667	1000	+	.	gene_id "MSTRG.176585"; transcript_id "MSTRG.176585.51"; exon_number "2";
chr7	StringTie	exon	74338448	74339004	1000	+	.	gene_id "MSTRG.176585"; transcript_id "MSTRG.176585.51"; exon_number "3";
chr7	StringTie	exon	74353880	74354004	1000	+	.	gene_id "MSTRG.176585"; transcript_id "MSTRG.176585.51"; exon_number "4";
chr7	StringTie	exon	74356410	74356623	1000	+	.	gene_id "MSTRG.176585"; transcript_id "MSTRG.176585.51"; exon_number "5";
chr7	StringTie	exon	74357280	74357477	1000	+	.	gene_id "MSTRG.176585"; transcript_id "MSTRG.176585.51"; exon_number "6";
chr7	StringTie	exon	74360175	74360278	1000	+	.	gene_id "MSTRG.176585"; transcript_id "MSTRG.176585.51"; exon_number "7";
chr7	StringTie	exon	74364255	74364315	1000	+	.	gene_id "MSTRG.176585"; transcript_id "MSTRG.176585.51"; exon_number "8";
chr7	StringTie	exon	74375887	74376822	1000	+	.	gene_id "MSTRG.176585"; transcript_id "MSTRG.176585.51"; exon_number "9";
chr7	StringTie	exon	74380806	74380863	1000	+	.	gene_id "MSTRG.176585"; transcript_id "MSTRG.176585.51"; exon_number "10";
chr7	StringTie	exon	74386521	74386604	1000	+	.	gene_id "MSTRG.176585"; transcript_id "MSTRG.176585.51"; exon_number "11";
chr7	StringTie	exon	74389103	74389259	1000	+	.	gene_id "MSTRG.176585"; transcript_id "MSTRG.176585.51"; exon_number "12";
chr7	StringTie	exon	74397077	74397233	1000	+	.	gene_id "MSTRG.176585"; transcript_id "MSTRG.176585.51"; exon_number "13";
chr7	StringTie	exon	74400370	74400555	1000	+	.	gene_id "MSTRG.176585"; transcript_id "MSTRG.176585.51"; exon_number "14";
chr7	StringTie	exon	74401505	74401567	1000	+	.	gene_id "MSTRG.176585"; transcript_id "MSTRG.176585.51"; exon_number "15";
chr7	StringTie	exon	74403837	74408472	1000	+	.	gene_id "MSTRG.176585"; transcript_id "MSTRG.176585.51"; exon_number "16";
chr7	StringTie	transcript	74307012	74412447	1000	+	.	gene_id "MSTRG.176585"; transcript_id "MSTRG.176585.52";
chr7	StringTie	exon	74307012	74307481	1000	+	.	gene_id "MSTRG.176585"; transcript_id "MSTRG.176585.52"; exon_number "1";
chr7	StringTie	exon	74317480	74317667	1000	+	.	gene_id "MSTRG.176585"; transcript_id "MSTRG.176585.52"; exon_number "2";
chr7	StringTie	exon	74338448	74339004	1000	+	.	gene_id "MSTRG.176585"; transcript_id "MSTRG.176585.52"; exon_number "3";
chr7	StringTie	exon	74353880	74354004	1000	+	.	gene_id "MSTRG.176585"; transcript_id "MSTRG.176585.52"; exon_number "4";
chr7	StringTie	exon	74356410	74356623	1000	+	.	gene_id "MSTRG.176585"; transcript_id "MSTRG.176585.52"; exon_number "5";
chr7	StringTie	exon	74357280	74357477	1000	+	.	gene_id "MSTRG.176585"; transcript_id "MSTRG.176585.52"; exon_number "6";
chr7	StringTie	exon	74360175	74360278	1000	+	.	gene_id "MSTRG.176585"; transcript_id "MSTRG.176585.52"; exon_number "7";
chr7	StringTie	exon	74364255	74364315	1000	+	.	gene_id "MSTRG.176585"; transcript_id "MSTRG.176585.52"; exon_number "8";
chr7	StringTie	exon	74372932	74373036	1000	+	.	gene_id "MSTRG.176585"; transcript_id "MSTRG.176585.52"; exon_number "9";
chr7	StringTie	exon	74375887	74376822	1000	+	.	gene_id "MSTRG.176585"; transcript_id "MSTRG.176585.52"; exon_number "10";
chr7	StringTie	exon	74380806	74380863	1000	+	.	gene_id "MSTRG.176585"; transcript_id "MSTRG.176585.52"; exon_number "11";
chr7	StringTie	exon	74386521	74386597	1000	+	.	gene_id "MSTRG.176585"; transcript_id "MSTRG.176585.52"; exon_number "12";
chr7	StringTie	exon	74389103	74389259	1000	+	.	gene_id "MSTRG.176585"; transcript_id "MSTRG.176585.52"; exon_number "13";
chr7	StringTie	exon	74397074	74397233	1000	+	.	gene_id "MSTRG.176585"; transcript_id "MSTRG.176585.52"; exon_number "14";
chr7	StringTie	exon	74400370	74400555	1000	+	.	gene_id "MSTRG.176585"; transcript_id "MSTRG.176585.52"; exon_number "15";
chr7	StringTie	exon	74401505	74401567	1000	+	.	gene_id "MSTRG.176585"; transcript_id "MSTRG.176585.52"; exon_number "16";
chr7	StringTie	exon	74403837	74412447	1000	+	.	gene_id "MSTRG.176585"; transcript_id "MSTRG.176585.52"; exon_number "17";
chr7	StringTie	transcript	74307012	74405948	1000	+	.	gene_id "MSTRG.176585"; transcript_id "MSTRG.176585.53";
chr7	StringTie	exon	74307012	74307477	1000	+	.	gene_id "MSTRG.176585"; transcript_id "MSTRG.176585.53"; exon_number "1";
chr7	StringTie	exon	74308312	74308458	1000	+	.	gene_id "MSTRG.176585"; transcript_id "MSTRG.176585.53"; exon_number "2";
chr7	StringTie	exon	74317480	74317667	1000	+	.	gene_id "MSTRG.176585"; transcript_id "MSTRG.176585.53"; exon_number "3";
chr7	StringTie	exon	74338448	74339004	1000	+	.	gene_id "MSTRG.176585"; transcript_id "MSTRG.176585.53"; exon_number "4";
chr7	StringTie	exon	74353880	74354004	1000	+	.	gene_id "MSTRG.176585"; transcript_id "MSTRG.176585.53"; exon_number "5";
chr7	StringTie	exon	74356410	74356623	1000	+	.	gene_id "MSTRG.176585"; transcript_id "MSTRG.176585.53"; exon_number "6";
chr7	StringTie	exon	74357280	74357477	1000	+	.	gene_id "MSTRG.176585"; transcript_id "MSTRG.176585.53"; exon_number "7";
chr7	StringTie	exon	74360175	74360278	1000	+	.	gene_id "MSTRG.176585"; transcript_id "MSTRG.176585.53"; exon_number "8";
chr7	StringTie	exon	74364255	74364315	1000	+	.	gene_id "MSTRG.176585"; transcript_id "MSTRG.176585.53"; exon_number "9";
chr7	StringTie	exon	74372932	74373036	1000	+	.	gene_id "MSTRG.176585"; transcript_id "MSTRG.176585.53"; exon_number "10";
chr7	StringTie	exon	74375887	74376822	1000	+	.	gene_id "MSTRG.176585"; transcript_id "MSTRG.176585.53"; exon_number "11";
chr7	StringTie	exon	74380806	74380863	1000	+	.	gene_id "MSTRG.176585"; transcript_id "MSTRG.176585.53"; exon_number "12";
chr7	StringTie	exon	74386521	74386597	1000	+	.	gene_id "MSTRG.176585"; transcript_id "MSTRG.176585.53"; exon_number "13";
chr7	StringTie	exon	74389103	74389259	1000	+	.	gene_id "MSTRG.176585"; transcript_id "MSTRG.176585.53"; exon_number "14";
chr7	StringTie	exon	74397074	74397233	1000	+	.	gene_id "MSTRG.176585"; transcript_id "MSTRG.176585.53"; exon_number "15";
chr7	StringTie	exon	74400370	74400555	1000	+	.	gene_id "MSTRG.176585"; transcript_id "MSTRG.176585.53"; exon_number "16";
chr7	StringTie	exon	74401505	74401567	1000	+	.	gene_id "MSTRG.176585"; transcript_id "MSTRG.176585.53"; exon_number "17";
chr7	StringTie	exon	74403837	74405948	1000	+	.	gene_id "MSTRG.176585"; transcript_id "MSTRG.176585.53"; exon_number "18";
chr7	StringTie	transcript	74307019	74405961	1000	+	.	gene_id "MSTRG.176585"; transcript_id "MSTRG.176585.54";
chr7	StringTie	exon	74307019	74307477	1000	+	.	gene_id "MSTRG.176585"; transcript_id "MSTRG.176585.54"; exon_number "1";
chr7	StringTie	exon	74308312	74308458	1000	+	.	gene_id "MSTRG.176585"; transcript_id "MSTRG.176585.54"; exon_number "2";
chr7	StringTie	exon	74317480	74317667	1000	+	.	gene_id "MSTRG.176585"; transcript_id "MSTRG.176585.54"; exon_number "3";
chr7	StringTie	exon	74338448	74339004	1000	+	.	gene_id "MSTRG.176585"; transcript_id "MSTRG.176585.54"; exon_number "4";
chr7	StringTie	exon	74353880	74354004	1000	+	.	gene_id "MSTRG.176585"; transcript_id "MSTRG.176585.54"; exon_number "5";
chr7	StringTie	exon	74356410	74356623	1000	+	.	gene_id "MSTRG.176585"; transcript_id "MSTRG.176585.54"; exon_number "6";
chr7	StringTie	exon	74357280	74357477	1000	+	.	gene_id "MSTRG.176585"; transcript_id "MSTRG.176585.54"; exon_number "7";
chr7	StringTie	exon	74360175	74360278	1000	+	.	gene_id "MSTRG.176585"; transcript_id "MSTRG.176585.54"; exon_number "8";
chr7	StringTie	exon	74364255	74364315	1000	+	.	gene_id "MSTRG.176585"; transcript_id "MSTRG.176585.54"; exon_number "9";
chr7	StringTie	exon	74372932	74373036	1000	+	.	gene_id "MSTRG.176585"; transcript_id "MSTRG.176585.54"; exon_number "10";
chr7	StringTie	exon	74375887	74376822	1000	+	.	gene_id "MSTRG.176585"; transcript_id "MSTRG.176585.54"; exon_number "11";
chr7	StringTie	exon	74380806	74380863	1000	+	.	gene_id "MSTRG.176585"; transcript_id "MSTRG.176585.54"; exon_number "12";
chr7	StringTie	exon	74386521	74386604	1000	+	.	gene_id "MSTRG.176585"; transcript_id "MSTRG.176585.54"; exon_number "13";
chr7	StringTie	exon	74389103	74389259	1000	+	.	gene_id "MSTRG.176585"; transcript_id "MSTRG.176585.54"; exon_number "14";
chr7	StringTie	exon	74397074	74397233	1000	+	.	gene_id "MSTRG.176585"; transcript_id "MSTRG.176585.54"; exon_number "15";
chr7	StringTie	exon	74400370	74400555	1000	+	.	gene_id "MSTRG.176585"; transcript_id "MSTRG.176585.54"; exon_number "16";
chr7	StringTie	exon	74401505	74401567	1000	+	.	gene_id "MSTRG.176585"; transcript_id "MSTRG.176585.54"; exon_number "17";
chr7	StringTie	exon	74403837	74405961	1000	+	.	gene_id "MSTRG.176585"; transcript_id "MSTRG.176585.54"; exon_number "18";
chr7	StringTie	transcript	74307023	74413567	1000	+	.	gene_id "MSTRG.176585"; transcript_id "MSTRG.176585.55";
chr7	StringTie	exon	74307023	74307481	1000	+	.	gene_id "MSTRG.176585"; transcript_id "MSTRG.176585.55"; exon_number "1";
chr7	StringTie	exon	74308312	74308458	1000	+	.	gene_id "MSTRG.176585"; transcript_id "MSTRG.176585.55"; exon_number "2";
chr7	StringTie	exon	74317480	74317667	1000	+	.	gene_id "MSTRG.176585"; transcript_id "MSTRG.176585.55"; exon_number "3";
chr7	StringTie	exon	74338448	74339004	1000	+	.	gene_id "MSTRG.176585"; transcript_id "MSTRG.176585.55"; exon_number "4";
chr7	StringTie	exon	74353880	74354004	1000	+	.	gene_id "MSTRG.176585"; transcript_id "MSTRG.176585.55"; exon_number "5";
chr7	StringTie	exon	74356410	74356623	1000	+	.	gene_id "MSTRG.176585"; transcript_id "MSTRG.176585.55"; exon_number "6";
chr7	StringTie	exon	74357280	74357477	1000	+	.	gene_id "MSTRG.176585"; transcript_id "MSTRG.176585.55"; exon_number "7";
chr7	StringTie	exon	74360175	74360278	1000	+	.	gene_id "MSTRG.176585"; transcript_id "MSTRG.176585.55"; exon_number "8";
chr7	StringTie	exon	74364255	74364315	1000	+	.	gene_id "MSTRG.176585"; transcript_id "MSTRG.176585.55"; exon_number "9";
chr7	StringTie	exon	74372932	74373036	1000	+	.	gene_id "MSTRG.176585"; transcript_id "MSTRG.176585.55"; exon_number "10";
chr7	StringTie	exon	74375887	74376822	1000	+	.	gene_id "MSTRG.176585"; transcript_id "MSTRG.176585.55"; exon_number "11";
chr7	StringTie	exon	74380806	74380863	1000	+	.	gene_id "MSTRG.176585"; transcript_id "MSTRG.176585.55"; exon_number "12";
chr7	StringTie	exon	74386521	74386597	1000	+	.	gene_id "MSTRG.176585"; transcript_id "MSTRG.176585.55"; exon_number "13";
chr7	StringTie	exon	74389103	74389259	1000	+	.	gene_id "MSTRG.176585"; transcript_id "MSTRG.176585.55"; exon_number "14";
chr7	StringTie	exon	74397074	74397233	1000	+	.	gene_id "MSTRG.176585"; transcript_id "MSTRG.176585.55"; exon_number "15";
chr7	StringTie	exon	74400370	74400555	1000	+	.	gene_id "MSTRG.176585"; transcript_id "MSTRG.176585.55"; exon_number "16";
chr7	StringTie	exon	74401505	74401567	1000	+	.	gene_id "MSTRG.176585"; transcript_id "MSTRG.176585.55"; exon_number "17";
chr7	StringTie	exon	74403837	74413567	1000	+	.	gene_id "MSTRG.176585"; transcript_id "MSTRG.176585.55"; exon_number "18";
chr7	StringTie	transcript	74307024	74405946	1000	+	.	gene_id "MSTRG.176585"; transcript_id "MSTRG.176585.56";
chr7	StringTie	exon	74307024	74307793	1000	+	.	gene_id "MSTRG.176585"; transcript_id "MSTRG.176585.56"; exon_number "1";
chr7	StringTie	exon	74308312	74308458	1000	+	.	gene_id "MSTRG.176585"; transcript_id "MSTRG.176585.56"; exon_number "2";
chr7	StringTie	exon	74317480	74317667	1000	+	.	gene_id "MSTRG.176585"; transcript_id "MSTRG.176585.56"; exon_number "3";
chr7	StringTie	exon	74338448	74339004	1000	+	.	gene_id "MSTRG.176585"; transcript_id "MSTRG.176585.56"; exon_number "4";
chr7	StringTie	exon	74353880	74354004	1000	+	.	gene_id "MSTRG.176585"; transcript_id "MSTRG.176585.56"; exon_number "5";
chr7	StringTie	exon	74356410	74356623	1000	+	.	gene_id "MSTRG.176585"; transcript_id "MSTRG.176585.56"; exon_number "6";
chr7	StringTie	exon	74357280	74357477	1000	+	.	gene_id "MSTRG.176585"; transcript_id "MSTRG.176585.56"; exon_number "7";
chr7	StringTie	exon	74360175	74360278	1000	+	.	gene_id "MSTRG.176585"; transcript_id "MSTRG.176585.56"; exon_number "8";
chr7	StringTie	exon	74364255	74364315	1000	+	.	gene_id "MSTRG.176585"; transcript_id "MSTRG.176585.56"; exon_number "9";
chr7	StringTie	exon	74372932	74373036	1000	+	.	gene_id "MSTRG.176585"; transcript_id "MSTRG.176585.56"; exon_number "10";
chr7	StringTie	exon	74375887	74376822	1000	+	.	gene_id "MSTRG.176585"; transcript_id "MSTRG.176585.56"; exon_number "11";
chr7	StringTie	exon	74380806	74380863	1000	+	.	gene_id "MSTRG.176585"; transcript_id "MSTRG.176585.56"; exon_number "12";
chr7	StringTie	exon	74386521	74386604	1000	+	.	gene_id "MSTRG.176585"; transcript_id "MSTRG.176585.56"; exon_number "13";
chr7	StringTie	exon	74389103	74389259	1000	+	.	gene_id "MSTRG.176585"; transcript_id "MSTRG.176585.56"; exon_number "14";
chr7	StringTie	exon	74397074	74397233	1000	+	.	gene_id "MSTRG.176585"; transcript_id "MSTRG.176585.56"; exon_number "15";
chr7	StringTie	exon	74400370	74400555	1000	+	.	gene_id "MSTRG.176585"; transcript_id "MSTRG.176585.56"; exon_number "16";
chr7	StringTie	exon	74401505	74401567	1000	+	.	gene_id "MSTRG.176585"; transcript_id "MSTRG.176585.56"; exon_number "17";
chr7	StringTie	exon	74403837	74405946	1000	+	.	gene_id "MSTRG.176585"; transcript_id "MSTRG.176585.56"; exon_number "18";
chr7	StringTie	transcript	74307030	74405942	1000	+	.	gene_id "MSTRG.176585"; transcript_id "MSTRG.176585.57";
chr7	StringTie	exon	74307030	74307307	1000	+	.	gene_id "MSTRG.176585"; transcript_id "MSTRG.176585.57"; exon_number "1";
chr7	StringTie	exon	74308312	74308458	1000	+	.	gene_id "MSTRG.176585"; transcript_id "MSTRG.176585.57"; exon_number "2";
chr7	StringTie	exon	74317480	74317667	1000	+	.	gene_id "MSTRG.176585"; transcript_id "MSTRG.176585.57"; exon_number "3";
chr7	StringTie	exon	74338448	74339004	1000	+	.	gene_id "MSTRG.176585"; transcript_id "MSTRG.176585.57"; exon_number "4";
chr7	StringTie	exon	74353880	74354004	1000	+	.	gene_id "MSTRG.176585"; transcript_id "MSTRG.176585.57"; exon_number "5";
chr7	StringTie	exon	74356410	74356623	1000	+	.	gene_id "MSTRG.176585"; transcript_id "MSTRG.176585.57"; exon_number "6";
chr7	StringTie	exon	74357280	74357477	1000	+	.	gene_id "MSTRG.176585"; transcript_id "MSTRG.176585.57"; exon_number "7";
chr7	StringTie	exon	74360175	74360278	1000	+	.	gene_id "MSTRG.176585"; transcript_id "MSTRG.176585.57"; exon_number "8";
chr7	StringTie	exon	74364255	74364315	1000	+	.	gene_id "MSTRG.176585"; transcript_id "MSTRG.176585.57"; exon_number "9";
chr7	StringTie	exon	74375887	74376822	1000	+	.	gene_id "MSTRG.176585"; transcript_id "MSTRG.176585.57"; exon_number "10";
chr7	StringTie	exon	74380806	74380863	1000	+	.	gene_id "MSTRG.176585"; transcript_id "MSTRG.176585.57"; exon_number "11";
chr7	StringTie	exon	74386521	74386604	1000	+	.	gene_id "MSTRG.176585"; transcript_id "MSTRG.176585.57"; exon_number "12";
chr7	StringTie	exon	74389103	74389259	1000	+	.	gene_id "MSTRG.176585"; transcript_id "MSTRG.176585.57"; exon_number "13";
chr7	StringTie	exon	74397077	74397233	1000	+	.	gene_id "MSTRG.176585"; transcript_id "MSTRG.176585.57"; exon_number "14";
chr7	StringTie	exon	74400370	74400555	1000	+	.	gene_id "MSTRG.176585"; transcript_id "MSTRG.176585.57"; exon_number "15";
chr7	StringTie	exon	74401505	74401567	1000	+	.	gene_id "MSTRG.176585"; transcript_id "MSTRG.176585.57"; exon_number "16";
chr7	StringTie	exon	74403837	74405942	1000	+	.	gene_id "MSTRG.176585"; transcript_id "MSTRG.176585.57"; exon_number "17";
chr7	StringTie	transcript	74307053	74405978	1000	+	.	gene_id "MSTRG.176585"; transcript_id "MSTRG.176585.58";
chr7	StringTie	exon	74307053	74307481	1000	+	.	gene_id "MSTRG.176585"; transcript_id "MSTRG.176585.58"; exon_number "1";
chr7	StringTie	exon	74308312	74308458	1000	+	.	gene_id "MSTRG.176585"; transcript_id "MSTRG.176585.58"; exon_number "2";
chr7	StringTie	exon	74317480	74317667	1000	+	.	gene_id "MSTRG.176585"; transcript_id "MSTRG.176585.58"; exon_number "3";
chr7	StringTie	exon	74338448	74339004	1000	+	.	gene_id "MSTRG.176585"; transcript_id "MSTRG.176585.58"; exon_number "4";
chr7	StringTie	exon	74353880	74354004	1000	+	.	gene_id "MSTRG.176585"; transcript_id "MSTRG.176585.58"; exon_number "5";
chr7	StringTie	exon	74356410	74356623	1000	+	.	gene_id "MSTRG.176585"; transcript_id "MSTRG.176585.58"; exon_number "6";
chr7	StringTie	exon	74357280	74357477	1000	+	.	gene_id "MSTRG.176585"; transcript_id "MSTRG.176585.58"; exon_number "7";
chr7	StringTie	exon	74360175	74360278	1000	+	.	gene_id "MSTRG.176585"; transcript_id "MSTRG.176585.58"; exon_number "8";
chr7	StringTie	exon	74364255	74364315	1000	+	.	gene_id "MSTRG.176585"; transcript_id "MSTRG.176585.58"; exon_number "9";
chr7	StringTie	exon	74375887	74376474	1000	+	.	gene_id "MSTRG.176585"; transcript_id "MSTRG.176585.58"; exon_number "10";
chr7	StringTie	exon	74376562	74376822	1000	+	.	gene_id "MSTRG.176585"; transcript_id "MSTRG.176585.58"; exon_number "11";
chr7	StringTie	exon	74380806	74380863	1000	+	.	gene_id "MSTRG.176585"; transcript_id "MSTRG.176585.58"; exon_number "12";
chr7	StringTie	exon	74386521	74386597	1000	+	.	gene_id "MSTRG.176585"; transcript_id "MSTRG.176585.58"; exon_number "13";
chr7	StringTie	exon	74389103	74389259	1000	+	.	gene_id "MSTRG.176585"; transcript_id "MSTRG.176585.58"; exon_number "14";
chr7	StringTie	exon	74397074	74397233	1000	+	.	gene_id "MSTRG.176585"; transcript_id "MSTRG.176585.58"; exon_number "15";
chr7	StringTie	exon	74400370	74400555	1000	+	.	gene_id "MSTRG.176585"; transcript_id "MSTRG.176585.58"; exon_number "16";
chr7	StringTie	exon	74401505	74401567	1000	+	.	gene_id "MSTRG.176585"; transcript_id "MSTRG.176585.58"; exon_number "17";
chr7	StringTie	exon	74403837	74405978	1000	+	.	gene_id "MSTRG.176585"; transcript_id "MSTRG.176585.58"; exon_number "18";
chr7	StringTie	transcript	74307053	74408468	1000	+	.	gene_id "MSTRG.176585"; transcript_id "MSTRG.176585.59";
chr7	StringTie	exon	74307053	74307481	1000	+	.	gene_id "MSTRG.176585"; transcript_id "MSTRG.176585.59"; exon_number "1";
chr7	StringTie	exon	74317480	74317667	1000	+	.	gene_id "MSTRG.176585"; transcript_id "MSTRG.176585.59"; exon_number "2";
chr7	StringTie	exon	74338448	74339004	1000	+	.	gene_id "MSTRG.176585"; transcript_id "MSTRG.176585.59"; exon_number "3";
chr7	StringTie	exon	74353880	74354004	1000	+	.	gene_id "MSTRG.176585"; transcript_id "MSTRG.176585.59"; exon_number "4";
chr7	StringTie	exon	74356410	74356623	1000	+	.	gene_id "MSTRG.176585"; transcript_id "MSTRG.176585.59"; exon_number "5";
chr7	StringTie	exon	74357280	74357477	1000	+	.	gene_id "MSTRG.176585"; transcript_id "MSTRG.176585.59"; exon_number "6";
chr7	StringTie	exon	74360175	74360278	1000	+	.	gene_id "MSTRG.176585"; transcript_id "MSTRG.176585.59"; exon_number "7";
chr7	StringTie	exon	74364255	74364315	1000	+	.	gene_id "MSTRG.176585"; transcript_id "MSTRG.176585.59"; exon_number "8";
chr7	StringTie	exon	74375887	74376822	1000	+	.	gene_id "MSTRG.176585"; transcript_id "MSTRG.176585.59"; exon_number "9";
chr7	StringTie	exon	74380806	74380863	1000	+	.	gene_id "MSTRG.176585"; transcript_id "MSTRG.176585.59"; exon_number "10";
chr7	StringTie	exon	74386521	74386597	1000	+	.	gene_id "MSTRG.176585"; transcript_id "MSTRG.176585.59"; exon_number "11";
chr7	StringTie	exon	74389103	74389259	1000	+	.	gene_id "MSTRG.176585"; transcript_id "MSTRG.176585.59"; exon_number "12";
chr7	StringTie	exon	74397074	74397233	1000	+	.	gene_id "MSTRG.176585"; transcript_id "MSTRG.176585.59"; exon_number "13";
chr7	StringTie	exon	74400370	74400555	1000	+	.	gene_id "MSTRG.176585"; transcript_id "MSTRG.176585.59"; exon_number "14";
chr7	StringTie	exon	74401505	74401567	1000	+	.	gene_id "MSTRG.176585"; transcript_id "MSTRG.176585.59"; exon_number "15";
chr7	StringTie	exon	74403837	74408468	1000	+	.	gene_id "MSTRG.176585"; transcript_id "MSTRG.176585.59"; exon_number "16";
chr7	StringTie	transcript	74289345	74406020	1000	+	.	gene_id "MSTRG.176585"; transcript_id "MSTRG.176585.6";
chr7	StringTie	exon	74289345	74289734	1000	+	.	gene_id "MSTRG.176585"; transcript_id "MSTRG.176585.6"; exon_number "1";
chr7	StringTie	exon	74295580	74295667	1000	+	.	gene_id "MSTRG.176585"; transcript_id "MSTRG.176585.6"; exon_number "2";
chr7	StringTie	exon	74317480	74317667	1000	+	.	gene_id "MSTRG.176585"; transcript_id "MSTRG.176585.6"; exon_number "3";
chr7	StringTie	exon	74338448	74339004	1000	+	.	gene_id "MSTRG.176585"; transcript_id "MSTRG.176585.6"; exon_number "4";
chr7	StringTie	exon	74353880	74354004	1000	+	.	gene_id "MSTRG.176585"; transcript_id "MSTRG.176585.6"; exon_number "5";
chr7	StringTie	exon	74356410	74356623	1000	+	.	gene_id "MSTRG.176585"; transcript_id "MSTRG.176585.6"; exon_number "6";
chr7	StringTie	exon	74357280	74357477	1000	+	.	gene_id "MSTRG.176585"; transcript_id "MSTRG.176585.6"; exon_number "7";
chr7	StringTie	exon	74360175	74360278	1000	+	.	gene_id "MSTRG.176585"; transcript_id "MSTRG.176585.6"; exon_number "8";
chr7	StringTie	exon	74364255	74364315	1000	+	.	gene_id "MSTRG.176585"; transcript_id "MSTRG.176585.6"; exon_number "9";
chr7	StringTie	exon	74375887	74376822	1000	+	.	gene_id "MSTRG.176585"; transcript_id "MSTRG.176585.6"; exon_number "10";
chr7	StringTie	exon	74380806	74380863	1000	+	.	gene_id "MSTRG.176585"; transcript_id "MSTRG.176585.6"; exon_number "11";
chr7	StringTie	exon	74386521	74386604	1000	+	.	gene_id "MSTRG.176585"; transcript_id "MSTRG.176585.6"; exon_number "12";
chr7	StringTie	exon	74389103	74389259	1000	+	.	gene_id "MSTRG.176585"; transcript_id "MSTRG.176585.6"; exon_number "13";
chr7	StringTie	exon	74397074	74397233	1000	+	.	gene_id "MSTRG.176585"; transcript_id "MSTRG.176585.6"; exon_number "14";
chr7	StringTie	exon	74400370	74400555	1000	+	.	gene_id "MSTRG.176585"; transcript_id "MSTRG.176585.6"; exon_number "15";
chr7	StringTie	exon	74401505	74401567	1000	+	.	gene_id "MSTRG.176585"; transcript_id "MSTRG.176585.6"; exon_number "16";
chr7	StringTie	exon	74403837	74406020	1000	+	.	gene_id "MSTRG.176585"; transcript_id "MSTRG.176585.6"; exon_number "17";
chr7	StringTie	transcript	74307054	74405985	1000	+	.	gene_id "MSTRG.176585"; transcript_id "MSTRG.176585.60";
chr7	StringTie	exon	74307054	74307481	1000	+	.	gene_id "MSTRG.176585"; transcript_id "MSTRG.176585.60"; exon_number "1";
chr7	StringTie	exon	74308312	74308458	1000	+	.	gene_id "MSTRG.176585"; transcript_id "MSTRG.176585.60"; exon_number "2";
chr7	StringTie	exon	74317480	74317667	1000	+	.	gene_id "MSTRG.176585"; transcript_id "MSTRG.176585.60"; exon_number "3";
chr7	StringTie	exon	74322916	74323006	1000	+	.	gene_id "MSTRG.176585"; transcript_id "MSTRG.176585.60"; exon_number "4";
chr7	StringTie	exon	74338448	74339004	1000	+	.	gene_id "MSTRG.176585"; transcript_id "MSTRG.176585.60"; exon_number "5";
chr7	StringTie	exon	74353880	74354004	1000	+	.	gene_id "MSTRG.176585"; transcript_id "MSTRG.176585.60"; exon_number "6";
chr7	StringTie	exon	74356410	74356623	1000	+	.	gene_id "MSTRG.176585"; transcript_id "MSTRG.176585.60"; exon_number "7";
chr7	StringTie	exon	74357280	74357477	1000	+	.	gene_id "MSTRG.176585"; transcript_id "MSTRG.176585.60"; exon_number "8";
chr7	StringTie	exon	74360175	74360278	1000	+	.	gene_id "MSTRG.176585"; transcript_id "MSTRG.176585.60"; exon_number "9";
chr7	StringTie	exon	74364255	74364315	1000	+	.	gene_id "MSTRG.176585"; transcript_id "MSTRG.176585.60"; exon_number "10";
chr7	StringTie	exon	74372932	74373036	1000	+	.	gene_id "MSTRG.176585"; transcript_id "MSTRG.176585.60"; exon_number "11";
chr7	StringTie	exon	74375887	74376822	1000	+	.	gene_id "MSTRG.176585"; transcript_id "MSTRG.176585.60"; exon_number "12";
chr7	StringTie	exon	74380806	74380863	1000	+	.	gene_id "MSTRG.176585"; transcript_id "MSTRG.176585.60"; exon_number "13";
chr7	StringTie	exon	74386521	74386604	1000	+	.	gene_id "MSTRG.176585"; transcript_id "MSTRG.176585.60"; exon_number "14";
chr7	StringTie	exon	74389103	74389259	1000	+	.	gene_id "MSTRG.176585"; transcript_id "MSTRG.176585.60"; exon_number "15";
chr7	StringTie	exon	74397074	74397233	1000	+	.	gene_id "MSTRG.176585"; transcript_id "MSTRG.176585.60"; exon_number "16";
chr7	StringTie	exon	74400370	74400555	1000	+	.	gene_id "MSTRG.176585"; transcript_id "MSTRG.176585.60"; exon_number "17";
chr7	StringTie	exon	74401505	74401567	1000	+	.	gene_id "MSTRG.176585"; transcript_id "MSTRG.176585.60"; exon_number "18";
chr7	StringTie	exon	74403837	74405985	1000	+	.	gene_id "MSTRG.176585"; transcript_id "MSTRG.176585.60"; exon_number "19";
chr7	StringTie	transcript	74307072	74405985	1000	+	.	gene_id "MSTRG.176585"; transcript_id "MSTRG.176585.61";
chr7	StringTie	exon	74307072	74307481	1000	+	.	gene_id "MSTRG.176585"; transcript_id "MSTRG.176585.61"; exon_number "1";
chr7	StringTie	exon	74308312	74308458	1000	+	.	gene_id "MSTRG.176585"; transcript_id "MSTRG.176585.61"; exon_number "2";
chr7	StringTie	exon	74317480	74317667	1000	+	.	gene_id "MSTRG.176585"; transcript_id "MSTRG.176585.61"; exon_number "3";
chr7	StringTie	exon	74322916	74323006	1000	+	.	gene_id "MSTRG.176585"; transcript_id "MSTRG.176585.61"; exon_number "4";
chr7	StringTie	exon	74338448	74339004	1000	+	.	gene_id "MSTRG.176585"; transcript_id "MSTRG.176585.61"; exon_number "5";
chr7	StringTie	exon	74353880	74354004	1000	+	.	gene_id "MSTRG.176585"; transcript_id "MSTRG.176585.61"; exon_number "6";
chr7	StringTie	exon	74356410	74356623	1000	+	.	gene_id "MSTRG.176585"; transcript_id "MSTRG.176585.61"; exon_number "7";
chr7	StringTie	exon	74357280	74357477	1000	+	.	gene_id "MSTRG.176585"; transcript_id "MSTRG.176585.61"; exon_number "8";
chr7	StringTie	exon	74360175	74360278	1000	+	.	gene_id "MSTRG.176585"; transcript_id "MSTRG.176585.61"; exon_number "9";
chr7	StringTie	exon	74364255	74364315	1000	+	.	gene_id "MSTRG.176585"; transcript_id "MSTRG.176585.61"; exon_number "10";
chr7	StringTie	exon	74375887	74376822	1000	+	.	gene_id "MSTRG.176585"; transcript_id "MSTRG.176585.61"; exon_number "11";
chr7	StringTie	exon	74380806	74380863	1000	+	.	gene_id "MSTRG.176585"; transcript_id "MSTRG.176585.61"; exon_number "12";
chr7	StringTie	exon	74386521	74386604	1000	+	.	gene_id "MSTRG.176585"; transcript_id "MSTRG.176585.61"; exon_number "13";
chr7	StringTie	exon	74389103	74389259	1000	+	.	gene_id "MSTRG.176585"; transcript_id "MSTRG.176585.61"; exon_number "14";
chr7	StringTie	exon	74397074	74397233	1000	+	.	gene_id "MSTRG.176585"; transcript_id "MSTRG.176585.61"; exon_number "15";
chr7	StringTie	exon	74400370	74400555	1000	+	.	gene_id "MSTRG.176585"; transcript_id "MSTRG.176585.61"; exon_number "16";
chr7	StringTie	exon	74401505	74401567	1000	+	.	gene_id "MSTRG.176585"; transcript_id "MSTRG.176585.61"; exon_number "17";
chr7	StringTie	exon	74403837	74405985	1000	+	.	gene_id "MSTRG.176585"; transcript_id "MSTRG.176585.61"; exon_number "18";
chr7	StringTie	transcript	74307104	74405946	1000	+	.	gene_id "MSTRG.176585"; transcript_id "MSTRG.176585.62";
chr7	StringTie	exon	74307104	74307481	1000	+	.	gene_id "MSTRG.176585"; transcript_id "MSTRG.176585.62"; exon_number "1";
chr7	StringTie	exon	74317480	74317667	1000	+	.	gene_id "MSTRG.176585"; transcript_id "MSTRG.176585.62"; exon_number "2";
chr7	StringTie	exon	74338448	74339004	1000	+	.	gene_id "MSTRG.176585"; transcript_id "MSTRG.176585.62"; exon_number "3";
chr7	StringTie	exon	74353880	74354004	1000	+	.	gene_id "MSTRG.176585"; transcript_id "MSTRG.176585.62"; exon_number "4";
chr7	StringTie	exon	74356410	74356623	1000	+	.	gene_id "MSTRG.176585"; transcript_id "MSTRG.176585.62"; exon_number "5";
chr7	StringTie	exon	74357280	74357477	1000	+	.	gene_id "MSTRG.176585"; transcript_id "MSTRG.176585.62"; exon_number "6";
chr7	StringTie	exon	74360175	74360278	1000	+	.	gene_id "MSTRG.176585"; transcript_id "MSTRG.176585.62"; exon_number "7";
chr7	StringTie	exon	74364255	74364315	1000	+	.	gene_id "MSTRG.176585"; transcript_id "MSTRG.176585.62"; exon_number "8";
chr7	StringTie	exon	74375887	74376474	1000	+	.	gene_id "MSTRG.176585"; transcript_id "MSTRG.176585.62"; exon_number "9";
chr7	StringTie	exon	74376562	74376822	1000	+	.	gene_id "MSTRG.176585"; transcript_id "MSTRG.176585.62"; exon_number "10";
chr7	StringTie	exon	74380806	74380863	1000	+	.	gene_id "MSTRG.176585"; transcript_id "MSTRG.176585.62"; exon_number "11";
chr7	StringTie	exon	74386521	74386604	1000	+	.	gene_id "MSTRG.176585"; transcript_id "MSTRG.176585.62"; exon_number "12";
chr7	StringTie	exon	74389103	74389259	1000	+	.	gene_id "MSTRG.176585"; transcript_id "MSTRG.176585.62"; exon_number "13";
chr7	StringTie	exon	74397074	74397233	1000	+	.	gene_id "MSTRG.176585"; transcript_id "MSTRG.176585.62"; exon_number "14";
chr7	StringTie	exon	74400370	74400555	1000	+	.	gene_id "MSTRG.176585"; transcript_id "MSTRG.176585.62"; exon_number "15";
chr7	StringTie	exon	74401505	74401567	1000	+	.	gene_id "MSTRG.176585"; transcript_id "MSTRG.176585.62"; exon_number "16";
chr7	StringTie	exon	74403837	74405946	1000	+	.	gene_id "MSTRG.176585"; transcript_id "MSTRG.176585.62"; exon_number "17";
chr7	StringTie	transcript	74307140	74406722	1000	+	.	gene_id "MSTRG.176585"; transcript_id "MSTRG.176585.63";
chr7	StringTie	exon	74307140	74308458	1000	+	.	gene_id "MSTRG.176585"; transcript_id "MSTRG.176585.63"; exon_number "1";
chr7	StringTie	exon	74317480	74317667	1000	+	.	gene_id "MSTRG.176585"; transcript_id "MSTRG.176585.63"; exon_number "2";
chr7	StringTie	exon	74338448	74339004	1000	+	.	gene_id "MSTRG.176585"; transcript_id "MSTRG.176585.63"; exon_number "3";
chr7	StringTie	exon	74353880	74354004	1000	+	.	gene_id "MSTRG.176585"; transcript_id "MSTRG.176585.63"; exon_number "4";
chr7	StringTie	exon	74356410	74356623	1000	+	.	gene_id "MSTRG.176585"; transcript_id "MSTRG.176585.63"; exon_number "5";
chr7	StringTie	exon	74357280	74357477	1000	+	.	gene_id "MSTRG.176585"; transcript_id "MSTRG.176585.63"; exon_number "6";
chr7	StringTie	exon	74360175	74360278	1000	+	.	gene_id "MSTRG.176585"; transcript_id "MSTRG.176585.63"; exon_number "7";
chr7	StringTie	exon	74364255	74364315	1000	+	.	gene_id "MSTRG.176585"; transcript_id "MSTRG.176585.63"; exon_number "8";
chr7	StringTie	exon	74375887	74376474	1000	+	.	gene_id "MSTRG.176585"; transcript_id "MSTRG.176585.63"; exon_number "9";
chr7	StringTie	exon	74376562	74376822	1000	+	.	gene_id "MSTRG.176585"; transcript_id "MSTRG.176585.63"; exon_number "10";
chr7	StringTie	exon	74380806	74380863	1000	+	.	gene_id "MSTRG.176585"; transcript_id "MSTRG.176585.63"; exon_number "11";
chr7	StringTie	exon	74386521	74386604	1000	+	.	gene_id "MSTRG.176585"; transcript_id "MSTRG.176585.63"; exon_number "12";
chr7	StringTie	exon	74389103	74389259	1000	+	.	gene_id "MSTRG.176585"; transcript_id "MSTRG.176585.63"; exon_number "13";
chr7	StringTie	exon	74397074	74397233	1000	+	.	gene_id "MSTRG.176585"; transcript_id "MSTRG.176585.63"; exon_number "14";
chr7	StringTie	exon	74400370	74400555	1000	+	.	gene_id "MSTRG.176585"; transcript_id "MSTRG.176585.63"; exon_number "15";
chr7	StringTie	exon	74401505	74401567	1000	+	.	gene_id "MSTRG.176585"; transcript_id "MSTRG.176585.63"; exon_number "16";
chr7	StringTie	exon	74403837	74406722	1000	+	.	gene_id "MSTRG.176585"; transcript_id "MSTRG.176585.63"; exon_number "17";
chr7	StringTie	transcript	74307152	74405943	1000	+	.	gene_id "MSTRG.176585"; transcript_id "MSTRG.176585.64";
chr7	StringTie	exon	74307152	74307481	1000	+	.	gene_id "MSTRG.176585"; transcript_id "MSTRG.176585.64"; exon_number "1";
chr7	StringTie	exon	74308312	74308458	1000	+	.	gene_id "MSTRG.176585"; transcript_id "MSTRG.176585.64"; exon_number "2";
chr7	StringTie	exon	74317480	74317667	1000	+	.	gene_id "MSTRG.176585"; transcript_id "MSTRG.176585.64"; exon_number "3";
chr7	StringTie	exon	74338448	74339004	1000	+	.	gene_id "MSTRG.176585"; transcript_id "MSTRG.176585.64"; exon_number "4";
chr7	StringTie	exon	74353880	74354004	1000	+	.	gene_id "MSTRG.176585"; transcript_id "MSTRG.176585.64"; exon_number "5";
chr7	StringTie	exon	74356410	74356623	1000	+	.	gene_id "MSTRG.176585"; transcript_id "MSTRG.176585.64"; exon_number "6";
chr7	StringTie	exon	74357280	74357477	1000	+	.	gene_id "MSTRG.176585"; transcript_id "MSTRG.176585.64"; exon_number "7";
chr7	StringTie	exon	74360175	74360278	1000	+	.	gene_id "MSTRG.176585"; transcript_id "MSTRG.176585.64"; exon_number "8";
chr7	StringTie	exon	74364255	74364315	1000	+	.	gene_id "MSTRG.176585"; transcript_id "MSTRG.176585.64"; exon_number "9";
chr7	StringTie	exon	74375887	74376822	1000	+	.	gene_id "MSTRG.176585"; transcript_id "MSTRG.176585.64"; exon_number "10";
chr7	StringTie	exon	74380806	74380863	1000	+	.	gene_id "MSTRG.176585"; transcript_id "MSTRG.176585.64"; exon_number "11";
chr7	StringTie	exon	74386521	74386597	1000	+	.	gene_id "MSTRG.176585"; transcript_id "MSTRG.176585.64"; exon_number "12";
chr7	StringTie	exon	74389103	74389259	1000	+	.	gene_id "MSTRG.176585"; transcript_id "MSTRG.176585.64"; exon_number "13";
chr7	StringTie	exon	74397077	74397233	1000	+	.	gene_id "MSTRG.176585"; transcript_id "MSTRG.176585.64"; exon_number "14";
chr7	StringTie	exon	74400370	74400555	1000	+	.	gene_id "MSTRG.176585"; transcript_id "MSTRG.176585.64"; exon_number "15";
chr7	StringTie	exon	74401505	74401567	1000	+	.	gene_id "MSTRG.176585"; transcript_id "MSTRG.176585.64"; exon_number "16";
chr7	StringTie	exon	74403837	74405943	1000	+	.	gene_id "MSTRG.176585"; transcript_id "MSTRG.176585.64"; exon_number "17";
chr7	StringTie	transcript	74307154	74405962	1000	+	.	gene_id "MSTRG.176585"; transcript_id "MSTRG.176585.65";
chr7	StringTie	exon	74307154	74307481	1000	+	.	gene_id "MSTRG.176585"; transcript_id "MSTRG.176585.65"; exon_number "1";
chr7	StringTie	exon	74317480	74317667	1000	+	.	gene_id "MSTRG.176585"; transcript_id "MSTRG.176585.65"; exon_number "2";
chr7	StringTie	exon	74338448	74339004	1000	+	.	gene_id "MSTRG.176585"; transcript_id "MSTRG.176585.65"; exon_number "3";
chr7	StringTie	exon	74353880	74354004	1000	+	.	gene_id "MSTRG.176585"; transcript_id "MSTRG.176585.65"; exon_number "4";
chr7	StringTie	exon	74356410	74356623	1000	+	.	gene_id "MSTRG.176585"; transcript_id "MSTRG.176585.65"; exon_number "5";
chr7	StringTie	exon	74357280	74357477	1000	+	.	gene_id "MSTRG.176585"; transcript_id "MSTRG.176585.65"; exon_number "6";
chr7	StringTie	exon	74360175	74360278	1000	+	.	gene_id "MSTRG.176585"; transcript_id "MSTRG.176585.65"; exon_number "7";
chr7	StringTie	exon	74364255	74364315	1000	+	.	gene_id "MSTRG.176585"; transcript_id "MSTRG.176585.65"; exon_number "8";
chr7	StringTie	exon	74372932	74373036	1000	+	.	gene_id "MSTRG.176585"; transcript_id "MSTRG.176585.65"; exon_number "9";
chr7	StringTie	exon	74375887	74376822	1000	+	.	gene_id "MSTRG.176585"; transcript_id "MSTRG.176585.65"; exon_number "10";
chr7	StringTie	exon	74380806	74380863	1000	+	.	gene_id "MSTRG.176585"; transcript_id "MSTRG.176585.65"; exon_number "11";
chr7	StringTie	exon	74386521	74386604	1000	+	.	gene_id "MSTRG.176585"; transcript_id "MSTRG.176585.65"; exon_number "12";
chr7	StringTie	exon	74389103	74389259	1000	+	.	gene_id "MSTRG.176585"; transcript_id "MSTRG.176585.65"; exon_number "13";
chr7	StringTie	exon	74397077	74397233	1000	+	.	gene_id "MSTRG.176585"; transcript_id "MSTRG.176585.65"; exon_number "14";
chr7	StringTie	exon	74400370	74400555	1000	+	.	gene_id "MSTRG.176585"; transcript_id "MSTRG.176585.65"; exon_number "15";
chr7	StringTie	exon	74401505	74401567	1000	+	.	gene_id "MSTRG.176585"; transcript_id "MSTRG.176585.65"; exon_number "16";
chr7	StringTie	exon	74403837	74405962	1000	+	.	gene_id "MSTRG.176585"; transcript_id "MSTRG.176585.65"; exon_number "17";
chr7	StringTie	transcript	74307155	74405948	1000	+	.	gene_id "MSTRG.176585"; transcript_id "MSTRG.176585.66";
chr7	StringTie	exon	74307155	74307481	1000	+	.	gene_id "MSTRG.176585"; transcript_id "MSTRG.176585.66"; exon_number "1";
chr7	StringTie	exon	74308312	74308458	1000	+	.	gene_id "MSTRG.176585"; transcript_id "MSTRG.176585.66"; exon_number "2";
chr7	StringTie	exon	74317480	74317667	1000	+	.	gene_id "MSTRG.176585"; transcript_id "MSTRG.176585.66"; exon_number "3";
chr7	StringTie	exon	74338448	74339004	1000	+	.	gene_id "MSTRG.176585"; transcript_id "MSTRG.176585.66"; exon_number "4";
chr7	StringTie	exon	74353880	74354004	1000	+	.	gene_id "MSTRG.176585"; transcript_id "MSTRG.176585.66"; exon_number "5";
chr7	StringTie	exon	74356410	74356623	1000	+	.	gene_id "MSTRG.176585"; transcript_id "MSTRG.176585.66"; exon_number "6";
chr7	StringTie	exon	74357280	74357477	1000	+	.	gene_id "MSTRG.176585"; transcript_id "MSTRG.176585.66"; exon_number "7";
chr7	StringTie	exon	74360175	74360278	1000	+	.	gene_id "MSTRG.176585"; transcript_id "MSTRG.176585.66"; exon_number "8";
chr7	StringTie	exon	74364255	74364315	1000	+	.	gene_id "MSTRG.176585"; transcript_id "MSTRG.176585.66"; exon_number "9";
chr7	StringTie	exon	74375887	74376474	1000	+	.	gene_id "MSTRG.176585"; transcript_id "MSTRG.176585.66"; exon_number "10";
chr7	StringTie	exon	74376562	74376822	1000	+	.	gene_id "MSTRG.176585"; transcript_id "MSTRG.176585.66"; exon_number "11";
chr7	StringTie	exon	74380806	74380863	1000	+	.	gene_id "MSTRG.176585"; transcript_id "MSTRG.176585.66"; exon_number "12";
chr7	StringTie	exon	74386521	74386604	1000	+	.	gene_id "MSTRG.176585"; transcript_id "MSTRG.176585.66"; exon_number "13";
chr7	StringTie	exon	74389103	74389259	1000	+	.	gene_id "MSTRG.176585"; transcript_id "MSTRG.176585.66"; exon_number "14";
chr7	StringTie	exon	74397077	74397233	1000	+	.	gene_id "MSTRG.176585"; transcript_id "MSTRG.176585.66"; exon_number "15";
chr7	StringTie	exon	74400370	74400555	1000	+	.	gene_id "MSTRG.176585"; transcript_id "MSTRG.176585.66"; exon_number "16";
chr7	StringTie	exon	74401505	74401567	1000	+	.	gene_id "MSTRG.176585"; transcript_id "MSTRG.176585.66"; exon_number "17";
chr7	StringTie	exon	74403837	74405948	1000	+	.	gene_id "MSTRG.176585"; transcript_id "MSTRG.176585.66"; exon_number "18";
chr7	StringTie	transcript	74307156	74405947	1000	+	.	gene_id "MSTRG.176585"; transcript_id "MSTRG.176585.67";
chr7	StringTie	exon	74307156	74307307	1000	+	.	gene_id "MSTRG.176585"; transcript_id "MSTRG.176585.67"; exon_number "1";
chr7	StringTie	exon	74308312	74308458	1000	+	.	gene_id "MSTRG.176585"; transcript_id "MSTRG.176585.67"; exon_number "2";
chr7	StringTie	exon	74317480	74317667	1000	+	.	gene_id "MSTRG.176585"; transcript_id "MSTRG.176585.67"; exon_number "3";
chr7	StringTie	exon	74338448	74339004	1000	+	.	gene_id "MSTRG.176585"; transcript_id "MSTRG.176585.67"; exon_number "4";
chr7	StringTie	exon	74353880	74354004	1000	+	.	gene_id "MSTRG.176585"; transcript_id "MSTRG.176585.67"; exon_number "5";
chr7	StringTie	exon	74356410	74356623	1000	+	.	gene_id "MSTRG.176585"; transcript_id "MSTRG.176585.67"; exon_number "6";
chr7	StringTie	exon	74357280	74357477	1000	+	.	gene_id "MSTRG.176585"; transcript_id "MSTRG.176585.67"; exon_number "7";
chr7	StringTie	exon	74360175	74360278	1000	+	.	gene_id "MSTRG.176585"; transcript_id "MSTRG.176585.67"; exon_number "8";
chr7	StringTie	exon	74364255	74364315	1000	+	.	gene_id "MSTRG.176585"; transcript_id "MSTRG.176585.67"; exon_number "9";
chr7	StringTie	exon	74372932	74373036	1000	+	.	gene_id "MSTRG.176585"; transcript_id "MSTRG.176585.67"; exon_number "10";
chr7	StringTie	exon	74375887	74376822	1000	+	.	gene_id "MSTRG.176585"; transcript_id "MSTRG.176585.67"; exon_number "11";
chr7	StringTie	exon	74380806	74380863	1000	+	.	gene_id "MSTRG.176585"; transcript_id "MSTRG.176585.67"; exon_number "12";
chr7	StringTie	exon	74386521	74386597	1000	+	.	gene_id "MSTRG.176585"; transcript_id "MSTRG.176585.67"; exon_number "13";
chr7	StringTie	exon	74389103	74389259	1000	+	.	gene_id "MSTRG.176585"; transcript_id "MSTRG.176585.67"; exon_number "14";
chr7	StringTie	exon	74397074	74397233	1000	+	.	gene_id "MSTRG.176585"; transcript_id "MSTRG.176585.67"; exon_number "15";
chr7	StringTie	exon	74400370	74400555	1000	+	.	gene_id "MSTRG.176585"; transcript_id "MSTRG.176585.67"; exon_number "16";
chr7	StringTie	exon	74401505	74401567	1000	+	.	gene_id "MSTRG.176585"; transcript_id "MSTRG.176585.67"; exon_number "17";
chr7	StringTie	exon	74403837	74405947	1000	+	.	gene_id "MSTRG.176585"; transcript_id "MSTRG.176585.67"; exon_number "18";
chr7	StringTie	transcript	74307165	74405943	1000	+	.	gene_id "MSTRG.176585"; transcript_id "MSTRG.176585.68";
chr7	StringTie	exon	74307165	74307481	1000	+	.	gene_id "MSTRG.176585"; transcript_id "MSTRG.176585.68"; exon_number "1";
chr7	StringTie	exon	74308374	74308458	1000	+	.	gene_id "MSTRG.176585"; transcript_id "MSTRG.176585.68"; exon_number "2";
chr7	StringTie	exon	74317480	74317667	1000	+	.	gene_id "MSTRG.176585"; transcript_id "MSTRG.176585.68"; exon_number "3";
chr7	StringTie	exon	74338448	74339004	1000	+	.	gene_id "MSTRG.176585"; transcript_id "MSTRG.176585.68"; exon_number "4";
chr7	StringTie	exon	74353880	74354004	1000	+	.	gene_id "MSTRG.176585"; transcript_id "MSTRG.176585.68"; exon_number "5";
chr7	StringTie	exon	74356410	74356623	1000	+	.	gene_id "MSTRG.176585"; transcript_id "MSTRG.176585.68"; exon_number "6";
chr7	StringTie	exon	74357280	74357477	1000	+	.	gene_id "MSTRG.176585"; transcript_id "MSTRG.176585.68"; exon_number "7";
chr7	StringTie	exon	74360175	74360278	1000	+	.	gene_id "MSTRG.176585"; transcript_id "MSTRG.176585.68"; exon_number "8";
chr7	StringTie	exon	74364255	74364315	1000	+	.	gene_id "MSTRG.176585"; transcript_id "MSTRG.176585.68"; exon_number "9";
chr7	StringTie	exon	74375887	74376822	1000	+	.	gene_id "MSTRG.176585"; transcript_id "MSTRG.176585.68"; exon_number "10";
chr7	StringTie	exon	74380806	74380863	1000	+	.	gene_id "MSTRG.176585"; transcript_id "MSTRG.176585.68"; exon_number "11";
chr7	StringTie	exon	74386521	74386604	1000	+	.	gene_id "MSTRG.176585"; transcript_id "MSTRG.176585.68"; exon_number "12";
chr7	StringTie	exon	74389103	74389259	1000	+	.	gene_id "MSTRG.176585"; transcript_id "MSTRG.176585.68"; exon_number "13";
chr7	StringTie	exon	74397074	74397233	1000	+	.	gene_id "MSTRG.176585"; transcript_id "MSTRG.176585.68"; exon_number "14";
chr7	StringTie	exon	74400370	74400555	1000	+	.	gene_id "MSTRG.176585"; transcript_id "MSTRG.176585.68"; exon_number "15";
chr7	StringTie	exon	74401505	74401567	1000	+	.	gene_id "MSTRG.176585"; transcript_id "MSTRG.176585.68"; exon_number "16";
chr7	StringTie	exon	74403837	74405943	1000	+	.	gene_id "MSTRG.176585"; transcript_id "MSTRG.176585.68"; exon_number "17";
chr7	StringTie	transcript	74307165	74405940	1000	+	.	gene_id "MSTRG.176585"; transcript_id "MSTRG.176585.69";
chr7	StringTie	exon	74307165	74307470	1000	+	.	gene_id "MSTRG.176585"; transcript_id "MSTRG.176585.69"; exon_number "1";
chr7	StringTie	exon	74317480	74317667	1000	+	.	gene_id "MSTRG.176585"; transcript_id "MSTRG.176585.69"; exon_number "2";
chr7	StringTie	exon	74338448	74339004	1000	+	.	gene_id "MSTRG.176585"; transcript_id "MSTRG.176585.69"; exon_number "3";
chr7	StringTie	exon	74353880	74354004	1000	+	.	gene_id "MSTRG.176585"; transcript_id "MSTRG.176585.69"; exon_number "4";
chr7	StringTie	exon	74356410	74356623	1000	+	.	gene_id "MSTRG.176585"; transcript_id "MSTRG.176585.69"; exon_number "5";
chr7	StringTie	exon	74357280	74357477	1000	+	.	gene_id "MSTRG.176585"; transcript_id "MSTRG.176585.69"; exon_number "6";
chr7	StringTie	exon	74360175	74360278	1000	+	.	gene_id "MSTRG.176585"; transcript_id "MSTRG.176585.69"; exon_number "7";
chr7	StringTie	exon	74364255	74364315	1000	+	.	gene_id "MSTRG.176585"; transcript_id "MSTRG.176585.69"; exon_number "8";
chr7	StringTie	exon	74372932	74373036	1000	+	.	gene_id "MSTRG.176585"; transcript_id "MSTRG.176585.69"; exon_number "9";
chr7	StringTie	exon	74375887	74376822	1000	+	.	gene_id "MSTRG.176585"; transcript_id "MSTRG.176585.69"; exon_number "10";
chr7	StringTie	exon	74380806	74380863	1000	+	.	gene_id "MSTRG.176585"; transcript_id "MSTRG.176585.69"; exon_number "11";
chr7	StringTie	exon	74386521	74386604	1000	+	.	gene_id "MSTRG.176585"; transcript_id "MSTRG.176585.69"; exon_number "12";
chr7	StringTie	exon	74389103	74389259	1000	+	.	gene_id "MSTRG.176585"; transcript_id "MSTRG.176585.69"; exon_number "13";
chr7	StringTie	exon	74397074	74397233	1000	+	.	gene_id "MSTRG.176585"; transcript_id "MSTRG.176585.69"; exon_number "14";
chr7	StringTie	exon	74400370	74400555	1000	+	.	gene_id "MSTRG.176585"; transcript_id "MSTRG.176585.69"; exon_number "15";
chr7	StringTie	exon	74401505	74401567	1000	+	.	gene_id "MSTRG.176585"; transcript_id "MSTRG.176585.69"; exon_number "16";
chr7	StringTie	exon	74403837	74405940	1000	+	.	gene_id "MSTRG.176585"; transcript_id "MSTRG.176585.69"; exon_number "17";
chr7	StringTie	transcript	74289346	74408472	1000	+	.	gene_id "MSTRG.176585"; transcript_id "MSTRG.176585.7";
chr7	StringTie	exon	74289346	74289734	1000	+	.	gene_id "MSTRG.176585"; transcript_id "MSTRG.176585.7"; exon_number "1";
chr7	StringTie	exon	74317480	74317667	1000	+	.	gene_id "MSTRG.176585"; transcript_id "MSTRG.176585.7"; exon_number "2";
chr7	StringTie	exon	74338448	74339004	1000	+	.	gene_id "MSTRG.176585"; transcript_id "MSTRG.176585.7"; exon_number "3";
chr7	StringTie	exon	74353880	74354004	1000	+	.	gene_id "MSTRG.176585"; transcript_id "MSTRG.176585.7"; exon_number "4";
chr7	StringTie	exon	74356410	74356623	1000	+	.	gene_id "MSTRG.176585"; transcript_id "MSTRG.176585.7"; exon_number "5";
chr7	StringTie	exon	74357280	74357477	1000	+	.	gene_id "MSTRG.176585"; transcript_id "MSTRG.176585.7"; exon_number "6";
chr7	StringTie	exon	74360175	74360278	1000	+	.	gene_id "MSTRG.176585"; transcript_id "MSTRG.176585.7"; exon_number "7";
chr7	StringTie	exon	74364255	74364315	1000	+	.	gene_id "MSTRG.176585"; transcript_id "MSTRG.176585.7"; exon_number "8";
chr7	StringTie	exon	74372932	74373036	1000	+	.	gene_id "MSTRG.176585"; transcript_id "MSTRG.176585.7"; exon_number "9";
chr7	StringTie	exon	74375887	74376822	1000	+	.	gene_id "MSTRG.176585"; transcript_id "MSTRG.176585.7"; exon_number "10";
chr7	StringTie	exon	74380806	74380863	1000	+	.	gene_id "MSTRG.176585"; transcript_id "MSTRG.176585.7"; exon_number "11";
chr7	StringTie	exon	74386521	74386604	1000	+	.	gene_id "MSTRG.176585"; transcript_id "MSTRG.176585.7"; exon_number "12";
chr7	StringTie	exon	74389103	74389259	1000	+	.	gene_id "MSTRG.176585"; transcript_id "MSTRG.176585.7"; exon_number "13";
chr7	StringTie	exon	74397077	74397233	1000	+	.	gene_id "MSTRG.176585"; transcript_id "MSTRG.176585.7"; exon_number "14";
chr7	StringTie	exon	74400370	74400555	1000	+	.	gene_id "MSTRG.176585"; transcript_id "MSTRG.176585.7"; exon_number "15";
chr7	StringTie	exon	74401505	74401567	1000	+	.	gene_id "MSTRG.176585"; transcript_id "MSTRG.176585.7"; exon_number "16";
chr7	StringTie	exon	74403837	74408472	1000	+	.	gene_id "MSTRG.176585"; transcript_id "MSTRG.176585.7"; exon_number "17";
chr7	StringTie	transcript	74307165	74406573	1000	+	.	gene_id "MSTRG.176585"; transcript_id "MSTRG.176585.70";
chr7	StringTie	exon	74307165	74308458	1000	+	.	gene_id "MSTRG.176585"; transcript_id "MSTRG.176585.70"; exon_number "1";
chr7	StringTie	exon	74317480	74317667	1000	+	.	gene_id "MSTRG.176585"; transcript_id "MSTRG.176585.70"; exon_number "2";
chr7	StringTie	exon	74338448	74339004	1000	+	.	gene_id "MSTRG.176585"; transcript_id "MSTRG.176585.70"; exon_number "3";
chr7	StringTie	exon	74353880	74354004	1000	+	.	gene_id "MSTRG.176585"; transcript_id "MSTRG.176585.70"; exon_number "4";
chr7	StringTie	exon	74356410	74356623	1000	+	.	gene_id "MSTRG.176585"; transcript_id "MSTRG.176585.70"; exon_number "5";
chr7	StringTie	exon	74357280	74357477	1000	+	.	gene_id "MSTRG.176585"; transcript_id "MSTRG.176585.70"; exon_number "6";
chr7	StringTie	exon	74360175	74360278	1000	+	.	gene_id "MSTRG.176585"; transcript_id "MSTRG.176585.70"; exon_number "7";
chr7	StringTie	exon	74364255	74364315	1000	+	.	gene_id "MSTRG.176585"; transcript_id "MSTRG.176585.70"; exon_number "8";
chr7	StringTie	exon	74372932	74373036	1000	+	.	gene_id "MSTRG.176585"; transcript_id "MSTRG.176585.70"; exon_number "9";
chr7	StringTie	exon	74375887	74376474	1000	+	.	gene_id "MSTRG.176585"; transcript_id "MSTRG.176585.70"; exon_number "10";
chr7	StringTie	exon	74376562	74376822	1000	+	.	gene_id "MSTRG.176585"; transcript_id "MSTRG.176585.70"; exon_number "11";
chr7	StringTie	exon	74380806	74380863	1000	+	.	gene_id "MSTRG.176585"; transcript_id "MSTRG.176585.70"; exon_number "12";
chr7	StringTie	exon	74386521	74386604	1000	+	.	gene_id "MSTRG.176585"; transcript_id "MSTRG.176585.70"; exon_number "13";
chr7	StringTie	exon	74389103	74389259	1000	+	.	gene_id "MSTRG.176585"; transcript_id "MSTRG.176585.70"; exon_number "14";
chr7	StringTie	exon	74397074	74397233	1000	+	.	gene_id "MSTRG.176585"; transcript_id "MSTRG.176585.70"; exon_number "15";
chr7	StringTie	exon	74400370	74400555	1000	+	.	gene_id "MSTRG.176585"; transcript_id "MSTRG.176585.70"; exon_number "16";
chr7	StringTie	exon	74401505	74401567	1000	+	.	gene_id "MSTRG.176585"; transcript_id "MSTRG.176585.70"; exon_number "17";
chr7	StringTie	exon	74403837	74406573	1000	+	.	gene_id "MSTRG.176585"; transcript_id "MSTRG.176585.70"; exon_number "18";
chr7	StringTie	transcript	74307196	74405954	1000	+	.	gene_id "MSTRG.176585"; transcript_id "MSTRG.176585.71";
chr7	StringTie	exon	74307196	74307481	1000	+	.	gene_id "MSTRG.176585"; transcript_id "MSTRG.176585.71"; exon_number "1";
chr7	StringTie	exon	74317480	74317667	1000	+	.	gene_id "MSTRG.176585"; transcript_id "MSTRG.176585.71"; exon_number "2";
chr7	StringTie	exon	74338448	74339004	1000	+	.	gene_id "MSTRG.176585"; transcript_id "MSTRG.176585.71"; exon_number "3";
chr7	StringTie	exon	74353880	74354004	1000	+	.	gene_id "MSTRG.176585"; transcript_id "MSTRG.176585.71"; exon_number "4";
chr7	StringTie	exon	74356410	74356623	1000	+	.	gene_id "MSTRG.176585"; transcript_id "MSTRG.176585.71"; exon_number "5";
chr7	StringTie	exon	74357280	74357477	1000	+	.	gene_id "MSTRG.176585"; transcript_id "MSTRG.176585.71"; exon_number "6";
chr7	StringTie	exon	74360175	74360278	1000	+	.	gene_id "MSTRG.176585"; transcript_id "MSTRG.176585.71"; exon_number "7";
chr7	StringTie	exon	74364255	74364315	1000	+	.	gene_id "MSTRG.176585"; transcript_id "MSTRG.176585.71"; exon_number "8";
chr7	StringTie	exon	74372932	74373036	1000	+	.	gene_id "MSTRG.176585"; transcript_id "MSTRG.176585.71"; exon_number "9";
chr7	StringTie	exon	74375887	74376474	1000	+	.	gene_id "MSTRG.176585"; transcript_id "MSTRG.176585.71"; exon_number "10";
chr7	StringTie	exon	74376562	74376822	1000	+	.	gene_id "MSTRG.176585"; transcript_id "MSTRG.176585.71"; exon_number "11";
chr7	StringTie	exon	74380806	74380863	1000	+	.	gene_id "MSTRG.176585"; transcript_id "MSTRG.176585.71"; exon_number "12";
chr7	StringTie	exon	74386521	74386604	1000	+	.	gene_id "MSTRG.176585"; transcript_id "MSTRG.176585.71"; exon_number "13";
chr7	StringTie	exon	74389103	74389259	1000	+	.	gene_id "MSTRG.176585"; transcript_id "MSTRG.176585.71"; exon_number "14";
chr7	StringTie	exon	74397074	74397233	1000	+	.	gene_id "MSTRG.176585"; transcript_id "MSTRG.176585.71"; exon_number "15";
chr7	StringTie	exon	74400370	74400555	1000	+	.	gene_id "MSTRG.176585"; transcript_id "MSTRG.176585.71"; exon_number "16";
chr7	StringTie	exon	74401505	74401567	1000	+	.	gene_id "MSTRG.176585"; transcript_id "MSTRG.176585.71"; exon_number "17";
chr7	StringTie	exon	74403837	74405954	1000	+	.	gene_id "MSTRG.176585"; transcript_id "MSTRG.176585.71"; exon_number "18";
chr7	StringTie	transcript	74307196	74413006	1000	+	.	gene_id "MSTRG.176585"; transcript_id "MSTRG.176585.72";
chr7	StringTie	exon	74307196	74307481	1000	+	.	gene_id "MSTRG.176585"; transcript_id "MSTRG.176585.72"; exon_number "1";
chr7	StringTie	exon	74308312	74308458	1000	+	.	gene_id "MSTRG.176585"; transcript_id "MSTRG.176585.72"; exon_number "2";
chr7	StringTie	exon	74317480	74317667	1000	+	.	gene_id "MSTRG.176585"; transcript_id "MSTRG.176585.72"; exon_number "3";
chr7	StringTie	exon	74338448	74339004	1000	+	.	gene_id "MSTRG.176585"; transcript_id "MSTRG.176585.72"; exon_number "4";
chr7	StringTie	exon	74353880	74354004	1000	+	.	gene_id "MSTRG.176585"; transcript_id "MSTRG.176585.72"; exon_number "5";
chr7	StringTie	exon	74356410	74356623	1000	+	.	gene_id "MSTRG.176585"; transcript_id "MSTRG.176585.72"; exon_number "6";
chr7	StringTie	exon	74357280	74357477	1000	+	.	gene_id "MSTRG.176585"; transcript_id "MSTRG.176585.72"; exon_number "7";
chr7	StringTie	exon	74360175	74360278	1000	+	.	gene_id "MSTRG.176585"; transcript_id "MSTRG.176585.72"; exon_number "8";
chr7	StringTie	exon	74364255	74364315	1000	+	.	gene_id "MSTRG.176585"; transcript_id "MSTRG.176585.72"; exon_number "9";
chr7	StringTie	exon	74372932	74373036	1000	+	.	gene_id "MSTRG.176585"; transcript_id "MSTRG.176585.72"; exon_number "10";
chr7	StringTie	exon	74375887	74376474	1000	+	.	gene_id "MSTRG.176585"; transcript_id "MSTRG.176585.72"; exon_number "11";
chr7	StringTie	exon	74376562	74376822	1000	+	.	gene_id "MSTRG.176585"; transcript_id "MSTRG.176585.72"; exon_number "12";
chr7	StringTie	exon	74380806	74380863	1000	+	.	gene_id "MSTRG.176585"; transcript_id "MSTRG.176585.72"; exon_number "13";
chr7	StringTie	exon	74386521	74386597	1000	+	.	gene_id "MSTRG.176585"; transcript_id "MSTRG.176585.72"; exon_number "14";
chr7	StringTie	exon	74389103	74389259	1000	+	.	gene_id "MSTRG.176585"; transcript_id "MSTRG.176585.72"; exon_number "15";
chr7	StringTie	exon	74397074	74397233	1000	+	.	gene_id "MSTRG.176585"; transcript_id "MSTRG.176585.72"; exon_number "16";
chr7	StringTie	exon	74400370	74400555	1000	+	.	gene_id "MSTRG.176585"; transcript_id "MSTRG.176585.72"; exon_number "17";
chr7	StringTie	exon	74401505	74401567	1000	+	.	gene_id "MSTRG.176585"; transcript_id "MSTRG.176585.72"; exon_number "18";
chr7	StringTie	exon	74403837	74413006	1000	+	.	gene_id "MSTRG.176585"; transcript_id "MSTRG.176585.72"; exon_number "19";
chr7	StringTie	transcript	74307228	74405947	1000	+	.	gene_id "MSTRG.176585"; transcript_id "MSTRG.176585.73";
chr7	StringTie	exon	74307228	74307793	1000	+	.	gene_id "MSTRG.176585"; transcript_id "MSTRG.176585.73"; exon_number "1";
chr7	StringTie	exon	74308312	74308458	1000	+	.	gene_id "MSTRG.176585"; transcript_id "MSTRG.176585.73"; exon_number "2";
chr7	StringTie	exon	74317480	74317667	1000	+	.	gene_id "MSTRG.176585"; transcript_id "MSTRG.176585.73"; exon_number "3";
chr7	StringTie	exon	74338448	74339004	1000	+	.	gene_id "MSTRG.176585"; transcript_id "MSTRG.176585.73"; exon_number "4";
chr7	StringTie	exon	74353880	74354004	1000	+	.	gene_id "MSTRG.176585"; transcript_id "MSTRG.176585.73"; exon_number "5";
chr7	StringTie	exon	74356410	74356623	1000	+	.	gene_id "MSTRG.176585"; transcript_id "MSTRG.176585.73"; exon_number "6";
chr7	StringTie	exon	74357280	74357477	1000	+	.	gene_id "MSTRG.176585"; transcript_id "MSTRG.176585.73"; exon_number "7";
chr7	StringTie	exon	74360175	74360278	1000	+	.	gene_id "MSTRG.176585"; transcript_id "MSTRG.176585.73"; exon_number "8";
chr7	StringTie	exon	74364255	74364315	1000	+	.	gene_id "MSTRG.176585"; transcript_id "MSTRG.176585.73"; exon_number "9";
chr7	StringTie	exon	74375887	74376822	1000	+	.	gene_id "MSTRG.176585"; transcript_id "MSTRG.176585.73"; exon_number "10";
chr7	StringTie	exon	74380806	74380863	1000	+	.	gene_id "MSTRG.176585"; transcript_id "MSTRG.176585.73"; exon_number "11";
chr7	StringTie	exon	74386521	74386604	1000	+	.	gene_id "MSTRG.176585"; transcript_id "MSTRG.176585.73"; exon_number "12";
chr7	StringTie	exon	74389103	74389259	1000	+	.	gene_id "MSTRG.176585"; transcript_id "MSTRG.176585.73"; exon_number "13";
chr7	StringTie	exon	74397074	74397233	1000	+	.	gene_id "MSTRG.176585"; transcript_id "MSTRG.176585.73"; exon_number "14";
chr7	StringTie	exon	74400370	74400555	1000	+	.	gene_id "MSTRG.176585"; transcript_id "MSTRG.176585.73"; exon_number "15";
chr7	StringTie	exon	74401505	74401567	1000	+	.	gene_id "MSTRG.176585"; transcript_id "MSTRG.176585.73"; exon_number "16";
chr7	StringTie	exon	74403837	74405947	1000	+	.	gene_id "MSTRG.176585"; transcript_id "MSTRG.176585.73"; exon_number "17";
chr7	StringTie	transcript	74307228	74411307	1000	+	.	gene_id "MSTRG.176585"; transcript_id "MSTRG.176585.74";
chr7	StringTie	exon	74307228	74308458	1000	+	.	gene_id "MSTRG.176585"; transcript_id "MSTRG.176585.74"; exon_number "1";
chr7	StringTie	exon	74317480	74317667	1000	+	.	gene_id "MSTRG.176585"; transcript_id "MSTRG.176585.74"; exon_number "2";
chr7	StringTie	exon	74338448	74339004	1000	+	.	gene_id "MSTRG.176585"; transcript_id "MSTRG.176585.74"; exon_number "3";
chr7	StringTie	exon	74353880	74354004	1000	+	.	gene_id "MSTRG.176585"; transcript_id "MSTRG.176585.74"; exon_number "4";
chr7	StringTie	exon	74356410	74356623	1000	+	.	gene_id "MSTRG.176585"; transcript_id "MSTRG.176585.74"; exon_number "5";
chr7	StringTie	exon	74357280	74357477	1000	+	.	gene_id "MSTRG.176585"; transcript_id "MSTRG.176585.74"; exon_number "6";
chr7	StringTie	exon	74360175	74360278	1000	+	.	gene_id "MSTRG.176585"; transcript_id "MSTRG.176585.74"; exon_number "7";
chr7	StringTie	exon	74364255	74364315	1000	+	.	gene_id "MSTRG.176585"; transcript_id "MSTRG.176585.74"; exon_number "8";
chr7	StringTie	exon	74372932	74373036	1000	+	.	gene_id "MSTRG.176585"; transcript_id "MSTRG.176585.74"; exon_number "9";
chr7	StringTie	exon	74375887	74376822	1000	+	.	gene_id "MSTRG.176585"; transcript_id "MSTRG.176585.74"; exon_number "10";
chr7	StringTie	exon	74380806	74380863	1000	+	.	gene_id "MSTRG.176585"; transcript_id "MSTRG.176585.74"; exon_number "11";
chr7	StringTie	exon	74386521	74386597	1000	+	.	gene_id "MSTRG.176585"; transcript_id "MSTRG.176585.74"; exon_number "12";
chr7	StringTie	exon	74389103	74389259	1000	+	.	gene_id "MSTRG.176585"; transcript_id "MSTRG.176585.74"; exon_number "13";
chr7	StringTie	exon	74397074	74397233	1000	+	.	gene_id "MSTRG.176585"; transcript_id "MSTRG.176585.74"; exon_number "14";
chr7	StringTie	exon	74400370	74400555	1000	+	.	gene_id "MSTRG.176585"; transcript_id "MSTRG.176585.74"; exon_number "15";
chr7	StringTie	exon	74401505	74401567	1000	+	.	gene_id "MSTRG.176585"; transcript_id "MSTRG.176585.74"; exon_number "16";
chr7	StringTie	exon	74403837	74411307	1000	+	.	gene_id "MSTRG.176585"; transcript_id "MSTRG.176585.74"; exon_number "17";
chr7	StringTie	transcript	74307229	74405946	1000	+	.	gene_id "MSTRG.176585"; transcript_id "MSTRG.176585.75";
chr7	StringTie	exon	74307229	74307477	1000	+	.	gene_id "MSTRG.176585"; transcript_id "MSTRG.176585.75"; exon_number "1";
chr7	StringTie	exon	74308312	74308458	1000	+	.	gene_id "MSTRG.176585"; transcript_id "MSTRG.176585.75"; exon_number "2";
chr7	StringTie	exon	74317480	74317667	1000	+	.	gene_id "MSTRG.176585"; transcript_id "MSTRG.176585.75"; exon_number "3";
chr7	StringTie	exon	74338448	74339004	1000	+	.	gene_id "MSTRG.176585"; transcript_id "MSTRG.176585.75"; exon_number "4";
chr7	StringTie	exon	74353880	74354004	1000	+	.	gene_id "MSTRG.176585"; transcript_id "MSTRG.176585.75"; exon_number "5";
chr7	StringTie	exon	74356410	74356623	1000	+	.	gene_id "MSTRG.176585"; transcript_id "MSTRG.176585.75"; exon_number "6";
chr7	StringTie	exon	74357280	74357477	1000	+	.	gene_id "MSTRG.176585"; transcript_id "MSTRG.176585.75"; exon_number "7";
chr7	StringTie	exon	74360175	74360278	1000	+	.	gene_id "MSTRG.176585"; transcript_id "MSTRG.176585.75"; exon_number "8";
chr7	StringTie	exon	74364255	74364315	1000	+	.	gene_id "MSTRG.176585"; transcript_id "MSTRG.176585.75"; exon_number "9";
chr7	StringTie	exon	74375887	74376474	1000	+	.	gene_id "MSTRG.176585"; transcript_id "MSTRG.176585.75"; exon_number "10";
chr7	StringTie	exon	74376562	74376822	1000	+	.	gene_id "MSTRG.176585"; transcript_id "MSTRG.176585.75"; exon_number "11";
chr7	StringTie	exon	74380806	74380863	1000	+	.	gene_id "MSTRG.176585"; transcript_id "MSTRG.176585.75"; exon_number "12";
chr7	StringTie	exon	74386521	74386597	1000	+	.	gene_id "MSTRG.176585"; transcript_id "MSTRG.176585.75"; exon_number "13";
chr7	StringTie	exon	74389103	74389259	1000	+	.	gene_id "MSTRG.176585"; transcript_id "MSTRG.176585.75"; exon_number "14";
chr7	StringTie	exon	74397074	74397233	1000	+	.	gene_id "MSTRG.176585"; transcript_id "MSTRG.176585.75"; exon_number "15";
chr7	StringTie	exon	74400370	74400555	1000	+	.	gene_id "MSTRG.176585"; transcript_id "MSTRG.176585.75"; exon_number "16";
chr7	StringTie	exon	74401505	74401567	1000	+	.	gene_id "MSTRG.176585"; transcript_id "MSTRG.176585.75"; exon_number "17";
chr7	StringTie	exon	74403837	74405946	1000	+	.	gene_id "MSTRG.176585"; transcript_id "MSTRG.176585.75"; exon_number "18";
chr7	StringTie	transcript	74307234	74405939	1000	+	.	gene_id "MSTRG.176585"; transcript_id "MSTRG.176585.76";
chr7	StringTie	exon	74307234	74307481	1000	+	.	gene_id "MSTRG.176585"; transcript_id "MSTRG.176585.76"; exon_number "1";
chr7	StringTie	exon	74308374	74308458	1000	+	.	gene_id "MSTRG.176585"; transcript_id "MSTRG.176585.76"; exon_number "2";
chr7	StringTie	exon	74317480	74317667	1000	+	.	gene_id "MSTRG.176585"; transcript_id "MSTRG.176585.76"; exon_number "3";
chr7	StringTie	exon	74338448	74339004	1000	+	.	gene_id "MSTRG.176585"; transcript_id "MSTRG.176585.76"; exon_number "4";
chr7	StringTie	exon	74353880	74354004	1000	+	.	gene_id "MSTRG.176585"; transcript_id "MSTRG.176585.76"; exon_number "5";
chr7	StringTie	exon	74356410	74356623	1000	+	.	gene_id "MSTRG.176585"; transcript_id "MSTRG.176585.76"; exon_number "6";
chr7	StringTie	exon	74357280	74357477	1000	+	.	gene_id "MSTRG.176585"; transcript_id "MSTRG.176585.76"; exon_number "7";
chr7	StringTie	exon	74360175	74360278	1000	+	.	gene_id "MSTRG.176585"; transcript_id "MSTRG.176585.76"; exon_number "8";
chr7	StringTie	exon	74364255	74364315	1000	+	.	gene_id "MSTRG.176585"; transcript_id "MSTRG.176585.76"; exon_number "9";
chr7	StringTie	exon	74372932	74373036	1000	+	.	gene_id "MSTRG.176585"; transcript_id "MSTRG.176585.76"; exon_number "10";
chr7	StringTie	exon	74375887	74376822	1000	+	.	gene_id "MSTRG.176585"; transcript_id "MSTRG.176585.76"; exon_number "11";
chr7	StringTie	exon	74380806	74380863	1000	+	.	gene_id "MSTRG.176585"; transcript_id "MSTRG.176585.76"; exon_number "12";
chr7	StringTie	exon	74386521	74386604	1000	+	.	gene_id "MSTRG.176585"; transcript_id "MSTRG.176585.76"; exon_number "13";
chr7	StringTie	exon	74389103	74389259	1000	+	.	gene_id "MSTRG.176585"; transcript_id "MSTRG.176585.76"; exon_number "14";
chr7	StringTie	exon	74397074	74397233	1000	+	.	gene_id "MSTRG.176585"; transcript_id "MSTRG.176585.76"; exon_number "15";
chr7	StringTie	exon	74400370	74400555	1000	+	.	gene_id "MSTRG.176585"; transcript_id "MSTRG.176585.76"; exon_number "16";
chr7	StringTie	exon	74401505	74401567	1000	+	.	gene_id "MSTRG.176585"; transcript_id "MSTRG.176585.76"; exon_number "17";
chr7	StringTie	exon	74403837	74405939	1000	+	.	gene_id "MSTRG.176585"; transcript_id "MSTRG.176585.76"; exon_number "18";
chr7	StringTie	transcript	74307235	74405945	1000	+	.	gene_id "MSTRG.176585"; transcript_id "MSTRG.176585.77";
chr7	StringTie	exon	74307235	74307481	1000	+	.	gene_id "MSTRG.176585"; transcript_id "MSTRG.176585.77"; exon_number "1";
chr7	StringTie	exon	74308312	74308458	1000	+	.	gene_id "MSTRG.176585"; transcript_id "MSTRG.176585.77"; exon_number "2";
chr7	StringTie	exon	74317480	74317667	1000	+	.	gene_id "MSTRG.176585"; transcript_id "MSTRG.176585.77"; exon_number "3";
chr7	StringTie	exon	74338448	74339004	1000	+	.	gene_id "MSTRG.176585"; transcript_id "MSTRG.176585.77"; exon_number "4";
chr7	StringTie	exon	74353880	74354004	1000	+	.	gene_id "MSTRG.176585"; transcript_id "MSTRG.176585.77"; exon_number "5";
chr7	StringTie	exon	74356410	74356623	1000	+	.	gene_id "MSTRG.176585"; transcript_id "MSTRG.176585.77"; exon_number "6";
chr7	StringTie	exon	74357280	74357477	1000	+	.	gene_id "MSTRG.176585"; transcript_id "MSTRG.176585.77"; exon_number "7";
chr7	StringTie	exon	74360175	74360278	1000	+	.	gene_id "MSTRG.176585"; transcript_id "MSTRG.176585.77"; exon_number "8";
chr7	StringTie	exon	74364255	74364315	1000	+	.	gene_id "MSTRG.176585"; transcript_id "MSTRG.176585.77"; exon_number "9";
chr7	StringTie	exon	74372932	74373036	1000	+	.	gene_id "MSTRG.176585"; transcript_id "MSTRG.176585.77"; exon_number "10";
chr7	StringTie	exon	74375887	74376822	1000	+	.	gene_id "MSTRG.176585"; transcript_id "MSTRG.176585.77"; exon_number "11";
chr7	StringTie	exon	74380806	74380863	1000	+	.	gene_id "MSTRG.176585"; transcript_id "MSTRG.176585.77"; exon_number "12";
chr7	StringTie	exon	74386521	74386604	1000	+	.	gene_id "MSTRG.176585"; transcript_id "MSTRG.176585.77"; exon_number "13";
chr7	StringTie	exon	74389103	74389259	1000	+	.	gene_id "MSTRG.176585"; transcript_id "MSTRG.176585.77"; exon_number "14";
chr7	StringTie	exon	74397077	74397233	1000	+	.	gene_id "MSTRG.176585"; transcript_id "MSTRG.176585.77"; exon_number "15";
chr7	StringTie	exon	74400370	74400555	1000	+	.	gene_id "MSTRG.176585"; transcript_id "MSTRG.176585.77"; exon_number "16";
chr7	StringTie	exon	74401505	74401567	1000	+	.	gene_id "MSTRG.176585"; transcript_id "MSTRG.176585.77"; exon_number "17";
chr7	StringTie	exon	74403837	74405945	1000	+	.	gene_id "MSTRG.176585"; transcript_id "MSTRG.176585.77"; exon_number "18";
chr7	StringTie	transcript	74307238	74405946	1000	+	.	gene_id "MSTRG.176585"; transcript_id "MSTRG.176585.78";
chr7	StringTie	exon	74307238	74307477	1000	+	.	gene_id "MSTRG.176585"; transcript_id "MSTRG.176585.78"; exon_number "1";
chr7	StringTie	exon	74317480	74317667	1000	+	.	gene_id "MSTRG.176585"; transcript_id "MSTRG.176585.78"; exon_number "2";
chr7	StringTie	exon	74338448	74339004	1000	+	.	gene_id "MSTRG.176585"; transcript_id "MSTRG.176585.78"; exon_number "3";
chr7	StringTie	exon	74353880	74354004	1000	+	.	gene_id "MSTRG.176585"; transcript_id "MSTRG.176585.78"; exon_number "4";
chr7	StringTie	exon	74356410	74356623	1000	+	.	gene_id "MSTRG.176585"; transcript_id "MSTRG.176585.78"; exon_number "5";
chr7	StringTie	exon	74357280	74357477	1000	+	.	gene_id "MSTRG.176585"; transcript_id "MSTRG.176585.78"; exon_number "6";
chr7	StringTie	exon	74360175	74360278	1000	+	.	gene_id "MSTRG.176585"; transcript_id "MSTRG.176585.78"; exon_number "7";
chr7	StringTie	exon	74364255	74364315	1000	+	.	gene_id "MSTRG.176585"; transcript_id "MSTRG.176585.78"; exon_number "8";
chr7	StringTie	exon	74375887	74376474	1000	+	.	gene_id "MSTRG.176585"; transcript_id "MSTRG.176585.78"; exon_number "9";
chr7	StringTie	exon	74376562	74376822	1000	+	.	gene_id "MSTRG.176585"; transcript_id "MSTRG.176585.78"; exon_number "10";
chr7	StringTie	exon	74380806	74380863	1000	+	.	gene_id "MSTRG.176585"; transcript_id "MSTRG.176585.78"; exon_number "11";
chr7	StringTie	exon	74386521	74386604	1000	+	.	gene_id "MSTRG.176585"; transcript_id "MSTRG.176585.78"; exon_number "12";
chr7	StringTie	exon	74389103	74389259	1000	+	.	gene_id "MSTRG.176585"; transcript_id "MSTRG.176585.78"; exon_number "13";
chr7	StringTie	exon	74397074	74397233	1000	+	.	gene_id "MSTRG.176585"; transcript_id "MSTRG.176585.78"; exon_number "14";
chr7	StringTie	exon	74400370	74400555	1000	+	.	gene_id "MSTRG.176585"; transcript_id "MSTRG.176585.78"; exon_number "15";
chr7	StringTie	exon	74401505	74401567	1000	+	.	gene_id "MSTRG.176585"; transcript_id "MSTRG.176585.78"; exon_number "16";
chr7	StringTie	exon	74403837	74405946	1000	+	.	gene_id "MSTRG.176585"; transcript_id "MSTRG.176585.78"; exon_number "17";
chr7	StringTie	transcript	74307281	74405944	1000	+	.	gene_id "MSTRG.176585"; transcript_id "MSTRG.176585.79";
chr7	StringTie	exon	74307281	74307481	1000	+	.	gene_id "MSTRG.176585"; transcript_id "MSTRG.176585.79"; exon_number "1";
chr7	StringTie	exon	74308312	74308458	1000	+	.	gene_id "MSTRG.176585"; transcript_id "MSTRG.176585.79"; exon_number "2";
chr7	StringTie	exon	74317480	74317667	1000	+	.	gene_id "MSTRG.176585"; transcript_id "MSTRG.176585.79"; exon_number "3";
chr7	StringTie	exon	74338448	74339004	1000	+	.	gene_id "MSTRG.176585"; transcript_id "MSTRG.176585.79"; exon_number "4";
chr7	StringTie	exon	74353880	74354004	1000	+	.	gene_id "MSTRG.176585"; transcript_id "MSTRG.176585.79"; exon_number "5";
chr7	StringTie	exon	74356410	74356623	1000	+	.	gene_id "MSTRG.176585"; transcript_id "MSTRG.176585.79"; exon_number "6";
chr7	StringTie	exon	74357280	74357477	1000	+	.	gene_id "MSTRG.176585"; transcript_id "MSTRG.176585.79"; exon_number "7";
chr7	StringTie	exon	74360185	74360278	1000	+	.	gene_id "MSTRG.176585"; transcript_id "MSTRG.176585.79"; exon_number "8";
chr7	StringTie	exon	74364255	74364315	1000	+	.	gene_id "MSTRG.176585"; transcript_id "MSTRG.176585.79"; exon_number "9";
chr7	StringTie	exon	74372932	74373036	1000	+	.	gene_id "MSTRG.176585"; transcript_id "MSTRG.176585.79"; exon_number "10";
chr7	StringTie	exon	74375887	74376822	1000	+	.	gene_id "MSTRG.176585"; transcript_id "MSTRG.176585.79"; exon_number "11";
chr7	StringTie	exon	74380806	74380863	1000	+	.	gene_id "MSTRG.176585"; transcript_id "MSTRG.176585.79"; exon_number "12";
chr7	StringTie	exon	74386521	74386604	1000	+	.	gene_id "MSTRG.176585"; transcript_id "MSTRG.176585.79"; exon_number "13";
chr7	StringTie	exon	74389103	74389259	1000	+	.	gene_id "MSTRG.176585"; transcript_id "MSTRG.176585.79"; exon_number "14";
chr7	StringTie	exon	74397074	74397233	1000	+	.	gene_id "MSTRG.176585"; transcript_id "MSTRG.176585.79"; exon_number "15";
chr7	StringTie	exon	74400370	74400555	1000	+	.	gene_id "MSTRG.176585"; transcript_id "MSTRG.176585.79"; exon_number "16";
chr7	StringTie	exon	74401505	74401567	1000	+	.	gene_id "MSTRG.176585"; transcript_id "MSTRG.176585.79"; exon_number "17";
chr7	StringTie	exon	74403837	74405944	1000	+	.	gene_id "MSTRG.176585"; transcript_id "MSTRG.176585.79"; exon_number "18";
chr7	StringTie	transcript	74289346	74405945	1000	+	.	gene_id "MSTRG.176585"; transcript_id "MSTRG.176585.8";
chr7	StringTie	exon	74289346	74289734	1000	+	.	gene_id "MSTRG.176585"; transcript_id "MSTRG.176585.8"; exon_number "1";
chr7	StringTie	exon	74308550	74308647	1000	+	.	gene_id "MSTRG.176585"; transcript_id "MSTRG.176585.8"; exon_number "2";
chr7	StringTie	exon	74317480	74317667	1000	+	.	gene_id "MSTRG.176585"; transcript_id "MSTRG.176585.8"; exon_number "3";
chr7	StringTie	exon	74338448	74339004	1000	+	.	gene_id "MSTRG.176585"; transcript_id "MSTRG.176585.8"; exon_number "4";
chr7	StringTie	exon	74353880	74354004	1000	+	.	gene_id "MSTRG.176585"; transcript_id "MSTRG.176585.8"; exon_number "5";
chr7	StringTie	exon	74356410	74356623	1000	+	.	gene_id "MSTRG.176585"; transcript_id "MSTRG.176585.8"; exon_number "6";
chr7	StringTie	exon	74357280	74357477	1000	+	.	gene_id "MSTRG.176585"; transcript_id "MSTRG.176585.8"; exon_number "7";
chr7	StringTie	exon	74360175	74360278	1000	+	.	gene_id "MSTRG.176585"; transcript_id "MSTRG.176585.8"; exon_number "8";
chr7	StringTie	exon	74364255	74364315	1000	+	.	gene_id "MSTRG.176585"; transcript_id "MSTRG.176585.8"; exon_number "9";
chr7	StringTie	exon	74372932	74373036	1000	+	.	gene_id "MSTRG.176585"; transcript_id "MSTRG.176585.8"; exon_number "10";
chr7	StringTie	exon	74375887	74376822	1000	+	.	gene_id "MSTRG.176585"; transcript_id "MSTRG.176585.8"; exon_number "11";
chr7	StringTie	exon	74380806	74380863	1000	+	.	gene_id "MSTRG.176585"; transcript_id "MSTRG.176585.8"; exon_number "12";
chr7	StringTie	exon	74386521	74386604	1000	+	.	gene_id "MSTRG.176585"; transcript_id "MSTRG.176585.8"; exon_number "13";
chr7	StringTie	exon	74389103	74389259	1000	+	.	gene_id "MSTRG.176585"; transcript_id "MSTRG.176585.8"; exon_number "14";
chr7	StringTie	exon	74397074	74397233	1000	+	.	gene_id "MSTRG.176585"; transcript_id "MSTRG.176585.8"; exon_number "15";
chr7	StringTie	exon	74400370	74400555	1000	+	.	gene_id "MSTRG.176585"; transcript_id "MSTRG.176585.8"; exon_number "16";
chr7	StringTie	exon	74401505	74401567	1000	+	.	gene_id "MSTRG.176585"; transcript_id "MSTRG.176585.8"; exon_number "17";
chr7	StringTie	exon	74403837	74405945	1000	+	.	gene_id "MSTRG.176585"; transcript_id "MSTRG.176585.8"; exon_number "18";
chr7	StringTie	transcript	74307294	74405942	1000	+	.	gene_id "MSTRG.176585"; transcript_id "MSTRG.176585.80";
chr7	StringTie	exon	74307294	74307470	1000	+	.	gene_id "MSTRG.176585"; transcript_id "MSTRG.176585.80"; exon_number "1";
chr7	StringTie	exon	74317480	74317667	1000	+	.	gene_id "MSTRG.176585"; transcript_id "MSTRG.176585.80"; exon_number "2";
chr7	StringTie	exon	74338448	74339004	1000	+	.	gene_id "MSTRG.176585"; transcript_id "MSTRG.176585.80"; exon_number "3";
chr7	StringTie	exon	74353880	74354004	1000	+	.	gene_id "MSTRG.176585"; transcript_id "MSTRG.176585.80"; exon_number "4";
chr7	StringTie	exon	74356410	74356623	1000	+	.	gene_id "MSTRG.176585"; transcript_id "MSTRG.176585.80"; exon_number "5";
chr7	StringTie	exon	74357280	74357477	1000	+	.	gene_id "MSTRG.176585"; transcript_id "MSTRG.176585.80"; exon_number "6";
chr7	StringTie	exon	74360175	74360278	1000	+	.	gene_id "MSTRG.176585"; transcript_id "MSTRG.176585.80"; exon_number "7";
chr7	StringTie	exon	74364255	74364315	1000	+	.	gene_id "MSTRG.176585"; transcript_id "MSTRG.176585.80"; exon_number "8";
chr7	StringTie	exon	74375887	74376822	1000	+	.	gene_id "MSTRG.176585"; transcript_id "MSTRG.176585.80"; exon_number "9";
chr7	StringTie	exon	74380806	74380863	1000	+	.	gene_id "MSTRG.176585"; transcript_id "MSTRG.176585.80"; exon_number "10";
chr7	StringTie	exon	74386521	74386604	1000	+	.	gene_id "MSTRG.176585"; transcript_id "MSTRG.176585.80"; exon_number "11";
chr7	StringTie	exon	74389103	74389259	1000	+	.	gene_id "MSTRG.176585"; transcript_id "MSTRG.176585.80"; exon_number "12";
chr7	StringTie	exon	74397074	74397233	1000	+	.	gene_id "MSTRG.176585"; transcript_id "MSTRG.176585.80"; exon_number "13";
chr7	StringTie	exon	74400370	74400555	1000	+	.	gene_id "MSTRG.176585"; transcript_id "MSTRG.176585.80"; exon_number "14";
chr7	StringTie	exon	74401505	74401567	1000	+	.	gene_id "MSTRG.176585"; transcript_id "MSTRG.176585.80"; exon_number "15";
chr7	StringTie	exon	74403837	74405942	1000	+	.	gene_id "MSTRG.176585"; transcript_id "MSTRG.176585.80"; exon_number "16";
chr7	StringTie	transcript	74307611	74405939	1000	+	.	gene_id "MSTRG.176585"; transcript_id "MSTRG.176585.81";
chr7	StringTie	exon	74307611	74308156	1000	+	.	gene_id "MSTRG.176585"; transcript_id "MSTRG.176585.81"; exon_number "1";
chr7	StringTie	exon	74308312	74308458	1000	+	.	gene_id "MSTRG.176585"; transcript_id "MSTRG.176585.81"; exon_number "2";
chr7	StringTie	exon	74317480	74317667	1000	+	.	gene_id "MSTRG.176585"; transcript_id "MSTRG.176585.81"; exon_number "3";
chr7	StringTie	exon	74338448	74339004	1000	+	.	gene_id "MSTRG.176585"; transcript_id "MSTRG.176585.81"; exon_number "4";
chr7	StringTie	exon	74353880	74354004	1000	+	.	gene_id "MSTRG.176585"; transcript_id "MSTRG.176585.81"; exon_number "5";
chr7	StringTie	exon	74356410	74356623	1000	+	.	gene_id "MSTRG.176585"; transcript_id "MSTRG.176585.81"; exon_number "6";
chr7	StringTie	exon	74357280	74357477	1000	+	.	gene_id "MSTRG.176585"; transcript_id "MSTRG.176585.81"; exon_number "7";
chr7	StringTie	exon	74360175	74360278	1000	+	.	gene_id "MSTRG.176585"; transcript_id "MSTRG.176585.81"; exon_number "8";
chr7	StringTie	exon	74364255	74364315	1000	+	.	gene_id "MSTRG.176585"; transcript_id "MSTRG.176585.81"; exon_number "9";
chr7	StringTie	exon	74372932	74373036	1000	+	.	gene_id "MSTRG.176585"; transcript_id "MSTRG.176585.81"; exon_number "10";
chr7	StringTie	exon	74375887	74376822	1000	+	.	gene_id "MSTRG.176585"; transcript_id "MSTRG.176585.81"; exon_number "11";
chr7	StringTie	exon	74380806	74380863	1000	+	.	gene_id "MSTRG.176585"; transcript_id "MSTRG.176585.81"; exon_number "12";
chr7	StringTie	exon	74386521	74386604	1000	+	.	gene_id "MSTRG.176585"; transcript_id "MSTRG.176585.81"; exon_number "13";
chr7	StringTie	exon	74389103	74389259	1000	+	.	gene_id "MSTRG.176585"; transcript_id "MSTRG.176585.81"; exon_number "14";
chr7	StringTie	exon	74397074	74397233	1000	+	.	gene_id "MSTRG.176585"; transcript_id "MSTRG.176585.81"; exon_number "15";
chr7	StringTie	exon	74400370	74400555	1000	+	.	gene_id "MSTRG.176585"; transcript_id "MSTRG.176585.81"; exon_number "16";
chr7	StringTie	exon	74401505	74401567	1000	+	.	gene_id "MSTRG.176585"; transcript_id "MSTRG.176585.81"; exon_number "17";
chr7	StringTie	exon	74403837	74405939	1000	+	.	gene_id "MSTRG.176585"; transcript_id "MSTRG.176585.81"; exon_number "18";
chr7	StringTie	transcript	74307669	74405949	1000	+	.	gene_id "MSTRG.176585"; transcript_id "MSTRG.176585.82";
chr7	StringTie	exon	74307669	74307793	1000	+	.	gene_id "MSTRG.176585"; transcript_id "MSTRG.176585.82"; exon_number "1";
chr7	StringTie	exon	74308312	74308458	1000	+	.	gene_id "MSTRG.176585"; transcript_id "MSTRG.176585.82"; exon_number "2";
chr7	StringTie	exon	74317480	74317667	1000	+	.	gene_id "MSTRG.176585"; transcript_id "MSTRG.176585.82"; exon_number "3";
chr7	StringTie	exon	74338448	74339004	1000	+	.	gene_id "MSTRG.176585"; transcript_id "MSTRG.176585.82"; exon_number "4";
chr7	StringTie	exon	74353880	74354004	1000	+	.	gene_id "MSTRG.176585"; transcript_id "MSTRG.176585.82"; exon_number "5";
chr7	StringTie	exon	74356410	74356623	1000	+	.	gene_id "MSTRG.176585"; transcript_id "MSTRG.176585.82"; exon_number "6";
chr7	StringTie	exon	74357280	74357477	1000	+	.	gene_id "MSTRG.176585"; transcript_id "MSTRG.176585.82"; exon_number "7";
chr7	StringTie	exon	74360175	74360278	1000	+	.	gene_id "MSTRG.176585"; transcript_id "MSTRG.176585.82"; exon_number "8";
chr7	StringTie	exon	74364255	74364315	1000	+	.	gene_id "MSTRG.176585"; transcript_id "MSTRG.176585.82"; exon_number "9";
chr7	StringTie	exon	74375887	74376822	1000	+	.	gene_id "MSTRG.176585"; transcript_id "MSTRG.176585.82"; exon_number "10";
chr7	StringTie	exon	74380806	74380863	1000	+	.	gene_id "MSTRG.176585"; transcript_id "MSTRG.176585.82"; exon_number "11";
chr7	StringTie	exon	74386521	74386604	1000	+	.	gene_id "MSTRG.176585"; transcript_id "MSTRG.176585.82"; exon_number "12";
chr7	StringTie	exon	74389103	74389259	1000	+	.	gene_id "MSTRG.176585"; transcript_id "MSTRG.176585.82"; exon_number "13";
chr7	StringTie	exon	74397077	74397233	1000	+	.	gene_id "MSTRG.176585"; transcript_id "MSTRG.176585.82"; exon_number "14";
chr7	StringTie	exon	74400370	74400555	1000	+	.	gene_id "MSTRG.176585"; transcript_id "MSTRG.176585.82"; exon_number "15";
chr7	StringTie	exon	74401505	74401567	1000	+	.	gene_id "MSTRG.176585"; transcript_id "MSTRG.176585.82"; exon_number "16";
chr7	StringTie	exon	74403837	74405949	1000	+	.	gene_id "MSTRG.176585"; transcript_id "MSTRG.176585.82"; exon_number "17";
chr7	StringTie	transcript	74307711	74405976	1000	+	.	gene_id "MSTRG.176585"; transcript_id "MSTRG.176585.83";
chr7	StringTie	exon	74307711	74307793	1000	+	.	gene_id "MSTRG.176585"; transcript_id "MSTRG.176585.83"; exon_number "1";
chr7	StringTie	exon	74308312	74308458	1000	+	.	gene_id "MSTRG.176585"; transcript_id "MSTRG.176585.83"; exon_number "2";
chr7	StringTie	exon	74317480	74317667	1000	+	.	gene_id "MSTRG.176585"; transcript_id "MSTRG.176585.83"; exon_number "3";
chr7	StringTie	exon	74320381	74320463	1000	+	.	gene_id "MSTRG.176585"; transcript_id "MSTRG.176585.83"; exon_number "4";
chr7	StringTie	exon	74338448	74339004	1000	+	.	gene_id "MSTRG.176585"; transcript_id "MSTRG.176585.83"; exon_number "5";
chr7	StringTie	exon	74353880	74354004	1000	+	.	gene_id "MSTRG.176585"; transcript_id "MSTRG.176585.83"; exon_number "6";
chr7	StringTie	exon	74356410	74356623	1000	+	.	gene_id "MSTRG.176585"; transcript_id "MSTRG.176585.83"; exon_number "7";
chr7	StringTie	exon	74357280	74357477	1000	+	.	gene_id "MSTRG.176585"; transcript_id "MSTRG.176585.83"; exon_number "8";
chr7	StringTie	exon	74360175	74360278	1000	+	.	gene_id "MSTRG.176585"; transcript_id "MSTRG.176585.83"; exon_number "9";
chr7	StringTie	exon	74364255	74364315	1000	+	.	gene_id "MSTRG.176585"; transcript_id "MSTRG.176585.83"; exon_number "10";
chr7	StringTie	exon	74375887	74376822	1000	+	.	gene_id "MSTRG.176585"; transcript_id "MSTRG.176585.83"; exon_number "11";
chr7	StringTie	exon	74380806	74380863	1000	+	.	gene_id "MSTRG.176585"; transcript_id "MSTRG.176585.83"; exon_number "12";
chr7	StringTie	exon	74386521	74386604	1000	+	.	gene_id "MSTRG.176585"; transcript_id "MSTRG.176585.83"; exon_number "13";
chr7	StringTie	exon	74389103	74389259	1000	+	.	gene_id "MSTRG.176585"; transcript_id "MSTRG.176585.83"; exon_number "14";
chr7	StringTie	exon	74397074	74397233	1000	+	.	gene_id "MSTRG.176585"; transcript_id "MSTRG.176585.83"; exon_number "15";
chr7	StringTie	exon	74400370	74400555	1000	+	.	gene_id "MSTRG.176585"; transcript_id "MSTRG.176585.83"; exon_number "16";
chr7	StringTie	exon	74401505	74401567	1000	+	.	gene_id "MSTRG.176585"; transcript_id "MSTRG.176585.83"; exon_number "17";
chr7	StringTie	exon	74403837	74405976	1000	+	.	gene_id "MSTRG.176585"; transcript_id "MSTRG.176585.83"; exon_number "18";
chr7	StringTie	transcript	74307766	74405944	1000	+	.	gene_id "MSTRG.176585"; transcript_id "MSTRG.176585.84";
chr7	StringTie	exon	74307766	74307793	1000	+	.	gene_id "MSTRG.176585"; transcript_id "MSTRG.176585.84"; exon_number "1";
chr7	StringTie	exon	74308312	74308458	1000	+	.	gene_id "MSTRG.176585"; transcript_id "MSTRG.176585.84"; exon_number "2";
chr7	StringTie	exon	74317480	74317667	1000	+	.	gene_id "MSTRG.176585"; transcript_id "MSTRG.176585.84"; exon_number "3";
chr7	StringTie	exon	74338448	74339004	1000	+	.	gene_id "MSTRG.176585"; transcript_id "MSTRG.176585.84"; exon_number "4";
chr7	StringTie	exon	74353880	74354004	1000	+	.	gene_id "MSTRG.176585"; transcript_id "MSTRG.176585.84"; exon_number "5";
chr7	StringTie	exon	74356410	74356623	1000	+	.	gene_id "MSTRG.176585"; transcript_id "MSTRG.176585.84"; exon_number "6";
chr7	StringTie	exon	74357280	74357477	1000	+	.	gene_id "MSTRG.176585"; transcript_id "MSTRG.176585.84"; exon_number "7";
chr7	StringTie	exon	74360175	74360278	1000	+	.	gene_id "MSTRG.176585"; transcript_id "MSTRG.176585.84"; exon_number "8";
chr7	StringTie	exon	74361543	74361644	1000	+	.	gene_id "MSTRG.176585"; transcript_id "MSTRG.176585.84"; exon_number "9";
chr7	StringTie	exon	74364255	74364315	1000	+	.	gene_id "MSTRG.176585"; transcript_id "MSTRG.176585.84"; exon_number "10";
chr7	StringTie	exon	74372932	74373036	1000	+	.	gene_id "MSTRG.176585"; transcript_id "MSTRG.176585.84"; exon_number "11";
chr7	StringTie	exon	74375887	74376822	1000	+	.	gene_id "MSTRG.176585"; transcript_id "MSTRG.176585.84"; exon_number "12";
chr7	StringTie	exon	74380806	74380863	1000	+	.	gene_id "MSTRG.176585"; transcript_id "MSTRG.176585.84"; exon_number "13";
chr7	StringTie	exon	74386521	74386604	1000	+	.	gene_id "MSTRG.176585"; transcript_id "MSTRG.176585.84"; exon_number "14";
chr7	StringTie	exon	74389103	74389259	1000	+	.	gene_id "MSTRG.176585"; transcript_id "MSTRG.176585.84"; exon_number "15";
chr7	StringTie	exon	74397074	74397233	1000	+	.	gene_id "MSTRG.176585"; transcript_id "MSTRG.176585.84"; exon_number "16";
chr7	StringTie	exon	74400370	74400555	1000	+	.	gene_id "MSTRG.176585"; transcript_id "MSTRG.176585.84"; exon_number "17";
chr7	StringTie	exon	74401505	74401567	1000	+	.	gene_id "MSTRG.176585"; transcript_id "MSTRG.176585.84"; exon_number "18";
chr7	StringTie	exon	74403837	74405944	1000	+	.	gene_id "MSTRG.176585"; transcript_id "MSTRG.176585.84"; exon_number "19";
chr7	StringTie	transcript	74307838	74406507	1000	+	.	gene_id "MSTRG.176585"; transcript_id "MSTRG.176585.85";
chr7	StringTie	exon	74307838	74308458	1000	+	.	gene_id "MSTRG.176585"; transcript_id "MSTRG.176585.85"; exon_number "1";
chr7	StringTie	exon	74317480	74317667	1000	+	.	gene_id "MSTRG.176585"; transcript_id "MSTRG.176585.85"; exon_number "2";
chr7	StringTie	exon	74338448	74339004	1000	+	.	gene_id "MSTRG.176585"; transcript_id "MSTRG.176585.85"; exon_number "3";
chr7	StringTie	exon	74353880	74354004	1000	+	.	gene_id "MSTRG.176585"; transcript_id "MSTRG.176585.85"; exon_number "4";
chr7	StringTie	exon	74356410	74356629	1000	+	.	gene_id "MSTRG.176585"; transcript_id "MSTRG.176585.85"; exon_number "5";
chr7	StringTie	exon	74357280	74357477	1000	+	.	gene_id "MSTRG.176585"; transcript_id "MSTRG.176585.85"; exon_number "6";
chr7	StringTie	exon	74360175	74360278	1000	+	.	gene_id "MSTRG.176585"; transcript_id "MSTRG.176585.85"; exon_number "7";
chr7	StringTie	exon	74364255	74364315	1000	+	.	gene_id "MSTRG.176585"; transcript_id "MSTRG.176585.85"; exon_number "8";
chr7	StringTie	exon	74375887	74376822	1000	+	.	gene_id "MSTRG.176585"; transcript_id "MSTRG.176585.85"; exon_number "9";
chr7	StringTie	exon	74380806	74380863	1000	+	.	gene_id "MSTRG.176585"; transcript_id "MSTRG.176585.85"; exon_number "10";
chr7	StringTie	exon	74386521	74386604	1000	+	.	gene_id "MSTRG.176585"; transcript_id "MSTRG.176585.85"; exon_number "11";
chr7	StringTie	exon	74389103	74389259	1000	+	.	gene_id "MSTRG.176585"; transcript_id "MSTRG.176585.85"; exon_number "12";
chr7	StringTie	exon	74397074	74397233	1000	+	.	gene_id "MSTRG.176585"; transcript_id "MSTRG.176585.85"; exon_number "13";
chr7	StringTie	exon	74400370	74400555	1000	+	.	gene_id "MSTRG.176585"; transcript_id "MSTRG.176585.85"; exon_number "14";
chr7	StringTie	exon	74401505	74401567	1000	+	.	gene_id "MSTRG.176585"; transcript_id "MSTRG.176585.85"; exon_number "15";
chr7	StringTie	exon	74403837	74406507	1000	+	.	gene_id "MSTRG.176585"; transcript_id "MSTRG.176585.85"; exon_number "16";
chr7	StringTie	transcript	74307877	74405943	1000	+	.	gene_id "MSTRG.176585"; transcript_id "MSTRG.176585.86";
chr7	StringTie	exon	74307877	74308156	1000	+	.	gene_id "MSTRG.176585"; transcript_id "MSTRG.176585.86"; exon_number "1";
chr7	StringTie	exon	74308312	74308458	1000	+	.	gene_id "MSTRG.176585"; transcript_id "MSTRG.176585.86"; exon_number "2";
chr7	StringTie	exon	74317480	74317667	1000	+	.	gene_id "MSTRG.176585"; transcript_id "MSTRG.176585.86"; exon_number "3";
chr7	StringTie	exon	74338448	74339004	1000	+	.	gene_id "MSTRG.176585"; transcript_id "MSTRG.176585.86"; exon_number "4";
chr7	StringTie	exon	74353880	74354004	1000	+	.	gene_id "MSTRG.176585"; transcript_id "MSTRG.176585.86"; exon_number "5";
chr7	StringTie	exon	74356410	74356623	1000	+	.	gene_id "MSTRG.176585"; transcript_id "MSTRG.176585.86"; exon_number "6";
chr7	StringTie	exon	74357280	74357477	1000	+	.	gene_id "MSTRG.176585"; transcript_id "MSTRG.176585.86"; exon_number "7";
chr7	StringTie	exon	74360175	74360278	1000	+	.	gene_id "MSTRG.176585"; transcript_id "MSTRG.176585.86"; exon_number "8";
chr7	StringTie	exon	74364255	74364315	1000	+	.	gene_id "MSTRG.176585"; transcript_id "MSTRG.176585.86"; exon_number "9";
chr7	StringTie	exon	74375887	74376822	1000	+	.	gene_id "MSTRG.176585"; transcript_id "MSTRG.176585.86"; exon_number "10";
chr7	StringTie	exon	74380806	74380863	1000	+	.	gene_id "MSTRG.176585"; transcript_id "MSTRG.176585.86"; exon_number "11";
chr7	StringTie	exon	74386521	74386604	1000	+	.	gene_id "MSTRG.176585"; transcript_id "MSTRG.176585.86"; exon_number "12";
chr7	StringTie	exon	74389103	74389259	1000	+	.	gene_id "MSTRG.176585"; transcript_id "MSTRG.176585.86"; exon_number "13";
chr7	StringTie	exon	74397074	74397233	1000	+	.	gene_id "MSTRG.176585"; transcript_id "MSTRG.176585.86"; exon_number "14";
chr7	StringTie	exon	74400370	74400555	1000	+	.	gene_id "MSTRG.176585"; transcript_id "MSTRG.176585.86"; exon_number "15";
chr7	StringTie	exon	74401505	74401567	1000	+	.	gene_id "MSTRG.176585"; transcript_id "MSTRG.176585.86"; exon_number "16";
chr7	StringTie	exon	74403837	74405943	1000	+	.	gene_id "MSTRG.176585"; transcript_id "MSTRG.176585.86"; exon_number "17";
chr7	StringTie	transcript	74308141	74405958	1000	+	.	gene_id "MSTRG.176585"; transcript_id "MSTRG.176585.87";
chr7	StringTie	exon	74308141	74308458	1000	+	.	gene_id "MSTRG.176585"; transcript_id "MSTRG.176585.87"; exon_number "1";
chr7	StringTie	exon	74317480	74317667	1000	+	.	gene_id "MSTRG.176585"; transcript_id "MSTRG.176585.87"; exon_number "2";
chr7	StringTie	exon	74338448	74339004	1000	+	.	gene_id "MSTRG.176585"; transcript_id "MSTRG.176585.87"; exon_number "3";
chr7	StringTie	exon	74353880	74354004	1000	+	.	gene_id "MSTRG.176585"; transcript_id "MSTRG.176585.87"; exon_number "4";
chr7	StringTie	exon	74356410	74356623	1000	+	.	gene_id "MSTRG.176585"; transcript_id "MSTRG.176585.87"; exon_number "5";
chr7	StringTie	exon	74357280	74357477	1000	+	.	gene_id "MSTRG.176585"; transcript_id "MSTRG.176585.87"; exon_number "6";
chr7	StringTie	exon	74360175	74360278	1000	+	.	gene_id "MSTRG.176585"; transcript_id "MSTRG.176585.87"; exon_number "7";
chr7	StringTie	exon	74364255	74364315	1000	+	.	gene_id "MSTRG.176585"; transcript_id "MSTRG.176585.87"; exon_number "8";
chr7	StringTie	exon	74372932	74373036	1000	+	.	gene_id "MSTRG.176585"; transcript_id "MSTRG.176585.87"; exon_number "9";
chr7	StringTie	exon	74375887	74376822	1000	+	.	gene_id "MSTRG.176585"; transcript_id "MSTRG.176585.87"; exon_number "10";
chr7	StringTie	exon	74380806	74380863	1000	+	.	gene_id "MSTRG.176585"; transcript_id "MSTRG.176585.87"; exon_number "11";
chr7	StringTie	exon	74386521	74386604	1000	+	.	gene_id "MSTRG.176585"; transcript_id "MSTRG.176585.87"; exon_number "12";
chr7	StringTie	exon	74389103	74389259	1000	+	.	gene_id "MSTRG.176585"; transcript_id "MSTRG.176585.87"; exon_number "13";
chr7	StringTie	exon	74397074	74397233	1000	+	.	gene_id "MSTRG.176585"; transcript_id "MSTRG.176585.87"; exon_number "14";
chr7	StringTie	exon	74400370	74400555	1000	+	.	gene_id "MSTRG.176585"; transcript_id "MSTRG.176585.87"; exon_number "15";
chr7	StringTie	exon	74401505	74401567	1000	+	.	gene_id "MSTRG.176585"; transcript_id "MSTRG.176585.87"; exon_number "16";
chr7	StringTie	exon	74403837	74404460	1000	+	.	gene_id "MSTRG.176585"; transcript_id "MSTRG.176585.87"; exon_number "17";
chr7	StringTie	exon	74404484	74405958	1000	+	.	gene_id "MSTRG.176585"; transcript_id "MSTRG.176585.87"; exon_number "18";
chr7	StringTie	transcript	74308341	74405940	1000	+	.	gene_id "MSTRG.176585"; transcript_id "MSTRG.176585.88";
chr7	StringTie	exon	74308341	74308458	1000	+	.	gene_id "MSTRG.176585"; transcript_id "MSTRG.176585.88"; exon_number "1";
chr7	StringTie	exon	74317480	74317667	1000	+	.	gene_id "MSTRG.176585"; transcript_id "MSTRG.176585.88"; exon_number "2";
chr7	StringTie	exon	74338448	74339004	1000	+	.	gene_id "MSTRG.176585"; transcript_id "MSTRG.176585.88"; exon_number "3";
chr7	StringTie	exon	74353880	74354004	1000	+	.	gene_id "MSTRG.176585"; transcript_id "MSTRG.176585.88"; exon_number "4";
chr7	StringTie	exon	74356410	74356623	1000	+	.	gene_id "MSTRG.176585"; transcript_id "MSTRG.176585.88"; exon_number "5";
chr7	StringTie	exon	74357280	74357477	1000	+	.	gene_id "MSTRG.176585"; transcript_id "MSTRG.176585.88"; exon_number "6";
chr7	StringTie	exon	74360175	74360278	1000	+	.	gene_id "MSTRG.176585"; transcript_id "MSTRG.176585.88"; exon_number "7";
chr7	StringTie	exon	74364255	74364315	1000	+	.	gene_id "MSTRG.176585"; transcript_id "MSTRG.176585.88"; exon_number "8";
chr7	StringTie	exon	74375887	74376525	1000	+	.	gene_id "MSTRG.176585"; transcript_id "MSTRG.176585.88"; exon_number "9";
chr7	StringTie	exon	74376553	74376822	1000	+	.	gene_id "MSTRG.176585"; transcript_id "MSTRG.176585.88"; exon_number "10";
chr7	StringTie	exon	74380806	74380863	1000	+	.	gene_id "MSTRG.176585"; transcript_id "MSTRG.176585.88"; exon_number "11";
chr7	StringTie	exon	74386521	74386604	1000	+	.	gene_id "MSTRG.176585"; transcript_id "MSTRG.176585.88"; exon_number "12";
chr7	StringTie	exon	74389103	74389259	1000	+	.	gene_id "MSTRG.176585"; transcript_id "MSTRG.176585.88"; exon_number "13";
chr7	StringTie	exon	74397074	74397233	1000	+	.	gene_id "MSTRG.176585"; transcript_id "MSTRG.176585.88"; exon_number "14";
chr7	StringTie	exon	74400370	74400555	1000	+	.	gene_id "MSTRG.176585"; transcript_id "MSTRG.176585.88"; exon_number "15";
chr7	StringTie	exon	74401505	74401567	1000	+	.	gene_id "MSTRG.176585"; transcript_id "MSTRG.176585.88"; exon_number "16";
chr7	StringTie	exon	74403837	74405940	1000	+	.	gene_id "MSTRG.176585"; transcript_id "MSTRG.176585.88"; exon_number "17";
chr7	StringTie	transcript	74308437	74405946	1000	+	.	gene_id "MSTRG.176585"; transcript_id "MSTRG.176585.89";
chr7	StringTie	exon	74308437	74308458	1000	+	.	gene_id "MSTRG.176585"; transcript_id "MSTRG.176585.89"; exon_number "1";
chr7	StringTie	exon	74312429	74312486	1000	+	.	gene_id "MSTRG.176585"; transcript_id "MSTRG.176585.89"; exon_number "2";
chr7	StringTie	exon	74317480	74317667	1000	+	.	gene_id "MSTRG.176585"; transcript_id "MSTRG.176585.89"; exon_number "3";
chr7	StringTie	exon	74338448	74339004	1000	+	.	gene_id "MSTRG.176585"; transcript_id "MSTRG.176585.89"; exon_number "4";
chr7	StringTie	exon	74353880	74354004	1000	+	.	gene_id "MSTRG.176585"; transcript_id "MSTRG.176585.89"; exon_number "5";
chr7	StringTie	exon	74356410	74356623	1000	+	.	gene_id "MSTRG.176585"; transcript_id "MSTRG.176585.89"; exon_number "6";
chr7	StringTie	exon	74357280	74357477	1000	+	.	gene_id "MSTRG.176585"; transcript_id "MSTRG.176585.89"; exon_number "7";
chr7	StringTie	exon	74360175	74360278	1000	+	.	gene_id "MSTRG.176585"; transcript_id "MSTRG.176585.89"; exon_number "8";
chr7	StringTie	exon	74364255	74364315	1000	+	.	gene_id "MSTRG.176585"; transcript_id "MSTRG.176585.89"; exon_number "9";
chr7	StringTie	exon	74372932	74373036	1000	+	.	gene_id "MSTRG.176585"; transcript_id "MSTRG.176585.89"; exon_number "10";
chr7	StringTie	exon	74375887	74376822	1000	+	.	gene_id "MSTRG.176585"; transcript_id "MSTRG.176585.89"; exon_number "11";
chr7	StringTie	exon	74380806	74380863	1000	+	.	gene_id "MSTRG.176585"; transcript_id "MSTRG.176585.89"; exon_number "12";
chr7	StringTie	exon	74386521	74386604	1000	+	.	gene_id "MSTRG.176585"; transcript_id "MSTRG.176585.89"; exon_number "13";
chr7	StringTie	exon	74389103	74389259	1000	+	.	gene_id "MSTRG.176585"; transcript_id "MSTRG.176585.89"; exon_number "14";
chr7	StringTie	exon	74397074	74397233	1000	+	.	gene_id "MSTRG.176585"; transcript_id "MSTRG.176585.89"; exon_number "15";
chr7	StringTie	exon	74400370	74400555	1000	+	.	gene_id "MSTRG.176585"; transcript_id "MSTRG.176585.89"; exon_number "16";
chr7	StringTie	exon	74401505	74401567	1000	+	.	gene_id "MSTRG.176585"; transcript_id "MSTRG.176585.89"; exon_number "17";
chr7	StringTie	exon	74403837	74405946	1000	+	.	gene_id "MSTRG.176585"; transcript_id "MSTRG.176585.89"; exon_number "18";
chr7	StringTie	transcript	74289351	74405939	1000	+	.	gene_id "MSTRG.176585"; transcript_id "MSTRG.176585.9";
chr7	StringTie	exon	74289351	74289734	1000	+	.	gene_id "MSTRG.176585"; transcript_id "MSTRG.176585.9"; exon_number "1";
chr7	StringTie	exon	74317480	74317667	1000	+	.	gene_id "MSTRG.176585"; transcript_id "MSTRG.176585.9"; exon_number "2";
chr7	StringTie	exon	74338448	74339004	1000	+	.	gene_id "MSTRG.176585"; transcript_id "MSTRG.176585.9"; exon_number "3";
chr7	StringTie	exon	74353880	74354004	1000	+	.	gene_id "MSTRG.176585"; transcript_id "MSTRG.176585.9"; exon_number "4";
chr7	StringTie	exon	74356410	74356623	1000	+	.	gene_id "MSTRG.176585"; transcript_id "MSTRG.176585.9"; exon_number "5";
chr7	StringTie	exon	74357280	74357477	1000	+	.	gene_id "MSTRG.176585"; transcript_id "MSTRG.176585.9"; exon_number "6";
chr7	StringTie	exon	74360175	74360278	1000	+	.	gene_id "MSTRG.176585"; transcript_id "MSTRG.176585.9"; exon_number "7";
chr7	StringTie	exon	74364255	74364315	1000	+	.	gene_id "MSTRG.176585"; transcript_id "MSTRG.176585.9"; exon_number "8";
chr7	StringTie	exon	74372932	74373036	1000	+	.	gene_id "MSTRG.176585"; transcript_id "MSTRG.176585.9"; exon_number "9";
chr7	StringTie	exon	74375887	74376525	1000	+	.	gene_id "MSTRG.176585"; transcript_id "MSTRG.176585.9"; exon_number "10";
chr7	StringTie	exon	74376553	74376822	1000	+	.	gene_id "MSTRG.176585"; transcript_id "MSTRG.176585.9"; exon_number "11";
chr7	StringTie	exon	74380806	74380863	1000	+	.	gene_id "MSTRG.176585"; transcript_id "MSTRG.176585.9"; exon_number "12";
chr7	StringTie	exon	74386521	74386604	1000	+	.	gene_id "MSTRG.176585"; transcript_id "MSTRG.176585.9"; exon_number "13";
chr7	StringTie	exon	74389103	74389259	1000	+	.	gene_id "MSTRG.176585"; transcript_id "MSTRG.176585.9"; exon_number "14";
chr7	StringTie	exon	74397074	74397233	1000	+	.	gene_id "MSTRG.176585"; transcript_id "MSTRG.176585.9"; exon_number "15";
chr7	StringTie	exon	74400370	74400555	1000	+	.	gene_id "MSTRG.176585"; transcript_id "MSTRG.176585.9"; exon_number "16";
chr7	StringTie	exon	74401505	74401567	1000	+	.	gene_id "MSTRG.176585"; transcript_id "MSTRG.176585.9"; exon_number "17";
chr7	StringTie	exon	74403837	74405939	1000	+	.	gene_id "MSTRG.176585"; transcript_id "MSTRG.176585.9"; exon_number "18";
chr7	StringTie	transcript	74310594	74406268	1000	+	.	gene_id "MSTRG.176585"; transcript_id "MSTRG.176585.90";
chr7	StringTie	exon	74310594	74310624	1000	+	.	gene_id "MSTRG.176585"; transcript_id "MSTRG.176585.90"; exon_number "1";
chr7	StringTie	exon	74312429	74312486	1000	+	.	gene_id "MSTRG.176585"; transcript_id "MSTRG.176585.90"; exon_number "2";
chr7	StringTie	exon	74317480	74317667	1000	+	.	gene_id "MSTRG.176585"; transcript_id "MSTRG.176585.90"; exon_number "3";
chr7	StringTie	exon	74338448	74339004	1000	+	.	gene_id "MSTRG.176585"; transcript_id "MSTRG.176585.90"; exon_number "4";
chr7	StringTie	exon	74353880	74354004	1000	+	.	gene_id "MSTRG.176585"; transcript_id "MSTRG.176585.90"; exon_number "5";
chr7	StringTie	exon	74356410	74356623	1000	+	.	gene_id "MSTRG.176585"; transcript_id "MSTRG.176585.90"; exon_number "6";
chr7	StringTie	exon	74357280	74357477	1000	+	.	gene_id "MSTRG.176585"; transcript_id "MSTRG.176585.90"; exon_number "7";
chr7	StringTie	exon	74360175	74360278	1000	+	.	gene_id "MSTRG.176585"; transcript_id "MSTRG.176585.90"; exon_number "8";
chr7	StringTie	exon	74364255	74364315	1000	+	.	gene_id "MSTRG.176585"; transcript_id "MSTRG.176585.90"; exon_number "9";
chr7	StringTie	exon	74372932	74373036	1000	+	.	gene_id "MSTRG.176585"; transcript_id "MSTRG.176585.90"; exon_number "10";
chr7	StringTie	exon	74375887	74376822	1000	+	.	gene_id "MSTRG.176585"; transcript_id "MSTRG.176585.90"; exon_number "11";
chr7	StringTie	exon	74380806	74380863	1000	+	.	gene_id "MSTRG.176585"; transcript_id "MSTRG.176585.90"; exon_number "12";
chr7	StringTie	exon	74386521	74386597	1000	+	.	gene_id "MSTRG.176585"; transcript_id "MSTRG.176585.90"; exon_number "13";
chr7	StringTie	exon	74389103	74389259	1000	+	.	gene_id "MSTRG.176585"; transcript_id "MSTRG.176585.90"; exon_number "14";
chr7	StringTie	exon	74397074	74397233	1000	+	.	gene_id "MSTRG.176585"; transcript_id "MSTRG.176585.90"; exon_number "15";
chr7	StringTie	exon	74400370	74400555	1000	+	.	gene_id "MSTRG.176585"; transcript_id "MSTRG.176585.90"; exon_number "16";
chr7	StringTie	exon	74401505	74401567	1000	+	.	gene_id "MSTRG.176585"; transcript_id "MSTRG.176585.90"; exon_number "17";
chr7	StringTie	exon	74403837	74406268	1000	+	.	gene_id "MSTRG.176585"; transcript_id "MSTRG.176585.90"; exon_number "18";
chr7	StringTie	transcript	74310594	74406039	1000	+	.	gene_id "MSTRG.176585"; transcript_id "MSTRG.176585.91";
chr7	StringTie	exon	74310594	74310624	1000	+	.	gene_id "MSTRG.176585"; transcript_id "MSTRG.176585.91"; exon_number "1";
chr7	StringTie	exon	74312429	74312486	1000	+	.	gene_id "MSTRG.176585"; transcript_id "MSTRG.176585.91"; exon_number "2";
chr7	StringTie	exon	74317480	74317667	1000	+	.	gene_id "MSTRG.176585"; transcript_id "MSTRG.176585.91"; exon_number "3";
chr7	StringTie	exon	74338448	74339004	1000	+	.	gene_id "MSTRG.176585"; transcript_id "MSTRG.176585.91"; exon_number "4";
chr7	StringTie	exon	74353880	74354004	1000	+	.	gene_id "MSTRG.176585"; transcript_id "MSTRG.176585.91"; exon_number "5";
chr7	StringTie	exon	74356410	74356623	1000	+	.	gene_id "MSTRG.176585"; transcript_id "MSTRG.176585.91"; exon_number "6";
chr7	StringTie	exon	74357280	74357477	1000	+	.	gene_id "MSTRG.176585"; transcript_id "MSTRG.176585.91"; exon_number "7";
chr7	StringTie	exon	74360175	74360278	1000	+	.	gene_id "MSTRG.176585"; transcript_id "MSTRG.176585.91"; exon_number "8";
chr7	StringTie	exon	74364255	74364315	1000	+	.	gene_id "MSTRG.176585"; transcript_id "MSTRG.176585.91"; exon_number "9";
chr7	StringTie	exon	74375887	74376822	1000	+	.	gene_id "MSTRG.176585"; transcript_id "MSTRG.176585.91"; exon_number "10";
chr7	StringTie	exon	74380806	74380863	1000	+	.	gene_id "MSTRG.176585"; transcript_id "MSTRG.176585.91"; exon_number "11";
chr7	StringTie	exon	74386521	74386604	1000	+	.	gene_id "MSTRG.176585"; transcript_id "MSTRG.176585.91"; exon_number "12";
chr7	StringTie	exon	74389103	74389259	1000	+	.	gene_id "MSTRG.176585"; transcript_id "MSTRG.176585.91"; exon_number "13";
chr7	StringTie	exon	74397074	74397233	1000	+	.	gene_id "MSTRG.176585"; transcript_id "MSTRG.176585.91"; exon_number "14";
chr7	StringTie	exon	74400370	74400555	1000	+	.	gene_id "MSTRG.176585"; transcript_id "MSTRG.176585.91"; exon_number "15";
chr7	StringTie	exon	74401505	74401567	1000	+	.	gene_id "MSTRG.176585"; transcript_id "MSTRG.176585.91"; exon_number "16";
chr7	StringTie	exon	74403837	74406039	1000	+	.	gene_id "MSTRG.176585"; transcript_id "MSTRG.176585.91"; exon_number "17";
chr7	StringTie	transcript	74311921	74405963	1000	+	.	gene_id "MSTRG.176585"; transcript_id "MSTRG.176585.92";
chr7	StringTie	exon	74311921	74312486	1000	+	.	gene_id "MSTRG.176585"; transcript_id "MSTRG.176585.92"; exon_number "1";
chr7	StringTie	exon	74317480	74317667	1000	+	.	gene_id "MSTRG.176585"; transcript_id "MSTRG.176585.92"; exon_number "2";
chr7	StringTie	exon	74330302	74330399	1000	+	.	gene_id "MSTRG.176585"; transcript_id "MSTRG.176585.92"; exon_number "3";
chr7	StringTie	exon	74338448	74339004	1000	+	.	gene_id "MSTRG.176585"; transcript_id "MSTRG.176585.92"; exon_number "4";
chr7	StringTie	exon	74353880	74354004	1000	+	.	gene_id "MSTRG.176585"; transcript_id "MSTRG.176585.92"; exon_number "5";
chr7	StringTie	exon	74356410	74356623	1000	+	.	gene_id "MSTRG.176585"; transcript_id "MSTRG.176585.92"; exon_number "6";
chr7	StringTie	exon	74357280	74357477	1000	+	.	gene_id "MSTRG.176585"; transcript_id "MSTRG.176585.92"; exon_number "7";
chr7	StringTie	exon	74360175	74360278	1000	+	.	gene_id "MSTRG.176585"; transcript_id "MSTRG.176585.92"; exon_number "8";
chr7	StringTie	exon	74364255	74364315	1000	+	.	gene_id "MSTRG.176585"; transcript_id "MSTRG.176585.92"; exon_number "9";
chr7	StringTie	exon	74375887	74376474	1000	+	.	gene_id "MSTRG.176585"; transcript_id "MSTRG.176585.92"; exon_number "10";
chr7	StringTie	exon	74376562	74376822	1000	+	.	gene_id "MSTRG.176585"; transcript_id "MSTRG.176585.92"; exon_number "11";
chr7	StringTie	exon	74380806	74380863	1000	+	.	gene_id "MSTRG.176585"; transcript_id "MSTRG.176585.92"; exon_number "12";
chr7	StringTie	exon	74386521	74386604	1000	+	.	gene_id "MSTRG.176585"; transcript_id "MSTRG.176585.92"; exon_number "13";
chr7	StringTie	exon	74389103	74389259	1000	+	.	gene_id "MSTRG.176585"; transcript_id "MSTRG.176585.92"; exon_number "14";
chr7	StringTie	exon	74397074	74397233	1000	+	.	gene_id "MSTRG.176585"; transcript_id "MSTRG.176585.92"; exon_number "15";
chr7	StringTie	exon	74400370	74400555	1000	+	.	gene_id "MSTRG.176585"; transcript_id "MSTRG.176585.92"; exon_number "16";
chr7	StringTie	exon	74401505	74401567	1000	+	.	gene_id "MSTRG.176585"; transcript_id "MSTRG.176585.92"; exon_number "17";
chr7	StringTie	exon	74403837	74405963	1000	+	.	gene_id "MSTRG.176585"; transcript_id "MSTRG.176585.92"; exon_number "18";
chr7	StringTie	transcript	74312280	74405996	1000	+	.	gene_id "MSTRG.176585"; transcript_id "MSTRG.176585.93";
chr7	StringTie	exon	74312280	74312486	1000	+	.	gene_id "MSTRG.176585"; transcript_id "MSTRG.176585.93"; exon_number "1";
chr7	StringTie	exon	74317480	74317667	1000	+	.	gene_id "MSTRG.176585"; transcript_id "MSTRG.176585.93"; exon_number "2";
chr7	StringTie	exon	74338448	74339004	1000	+	.	gene_id "MSTRG.176585"; transcript_id "MSTRG.176585.93"; exon_number "3";
chr7	StringTie	exon	74353880	74354004	1000	+	.	gene_id "MSTRG.176585"; transcript_id "MSTRG.176585.93"; exon_number "4";
chr7	StringTie	exon	74356410	74356623	1000	+	.	gene_id "MSTRG.176585"; transcript_id "MSTRG.176585.93"; exon_number "5";
chr7	StringTie	exon	74357280	74357477	1000	+	.	gene_id "MSTRG.176585"; transcript_id "MSTRG.176585.93"; exon_number "6";
chr7	StringTie	exon	74360175	74360278	1000	+	.	gene_id "MSTRG.176585"; transcript_id "MSTRG.176585.93"; exon_number "7";
chr7	StringTie	exon	74364255	74364315	1000	+	.	gene_id "MSTRG.176585"; transcript_id "MSTRG.176585.93"; exon_number "8";
chr7	StringTie	exon	74375887	74376474	1000	+	.	gene_id "MSTRG.176585"; transcript_id "MSTRG.176585.93"; exon_number "9";
chr7	StringTie	exon	74376562	74376822	1000	+	.	gene_id "MSTRG.176585"; transcript_id "MSTRG.176585.93"; exon_number "10";
chr7	StringTie	exon	74380806	74380863	1000	+	.	gene_id "MSTRG.176585"; transcript_id "MSTRG.176585.93"; exon_number "11";
chr7	StringTie	exon	74386521	74386604	1000	+	.	gene_id "MSTRG.176585"; transcript_id "MSTRG.176585.93"; exon_number "12";
chr7	StringTie	exon	74389103	74389259	1000	+	.	gene_id "MSTRG.176585"; transcript_id "MSTRG.176585.93"; exon_number "13";
chr7	StringTie	exon	74397074	74397233	1000	+	.	gene_id "MSTRG.176585"; transcript_id "MSTRG.176585.93"; exon_number "14";
chr7	StringTie	exon	74400370	74400555	1000	+	.	gene_id "MSTRG.176585"; transcript_id "MSTRG.176585.93"; exon_number "15";
chr7	StringTie	exon	74401505	74401567	1000	+	.	gene_id "MSTRG.176585"; transcript_id "MSTRG.176585.93"; exon_number "16";
chr7	StringTie	exon	74403837	74405996	1000	+	.	gene_id "MSTRG.176585"; transcript_id "MSTRG.176585.93"; exon_number "17";
chr7	StringTie	transcript	74312360	74408583	1000	+	.	gene_id "MSTRG.176585"; transcript_id "MSTRG.176585.94";
chr7	StringTie	exon	74312360	74312486	1000	+	.	gene_id "MSTRG.176585"; transcript_id "MSTRG.176585.94"; exon_number "1";
chr7	StringTie	exon	74317480	74317667	1000	+	.	gene_id "MSTRG.176585"; transcript_id "MSTRG.176585.94"; exon_number "2";
chr7	StringTie	exon	74338448	74339004	1000	+	.	gene_id "MSTRG.176585"; transcript_id "MSTRG.176585.94"; exon_number "3";
chr7	StringTie	exon	74353880	74354004	1000	+	.	gene_id "MSTRG.176585"; transcript_id "MSTRG.176585.94"; exon_number "4";
chr7	StringTie	exon	74356410	74356623	1000	+	.	gene_id "MSTRG.176585"; transcript_id "MSTRG.176585.94"; exon_number "5";
chr7	StringTie	exon	74357280	74357477	1000	+	.	gene_id "MSTRG.176585"; transcript_id "MSTRG.176585.94"; exon_number "6";
chr7	StringTie	exon	74360175	74360278	1000	+	.	gene_id "MSTRG.176585"; transcript_id "MSTRG.176585.94"; exon_number "7";
chr7	StringTie	exon	74364255	74364315	1000	+	.	gene_id "MSTRG.176585"; transcript_id "MSTRG.176585.94"; exon_number "8";
chr7	StringTie	exon	74375887	74376822	1000	+	.	gene_id "MSTRG.176585"; transcript_id "MSTRG.176585.94"; exon_number "9";
chr7	StringTie	exon	74380806	74380863	1000	+	.	gene_id "MSTRG.176585"; transcript_id "MSTRG.176585.94"; exon_number "10";
chr7	StringTie	exon	74386521	74386597	1000	+	.	gene_id "MSTRG.176585"; transcript_id "MSTRG.176585.94"; exon_number "11";
chr7	StringTie	exon	74389103	74389259	1000	+	.	gene_id "MSTRG.176585"; transcript_id "MSTRG.176585.94"; exon_number "12";
chr7	StringTie	exon	74397074	74397233	1000	+	.	gene_id "MSTRG.176585"; transcript_id "MSTRG.176585.94"; exon_number "13";
chr7	StringTie	exon	74400370	74400555	1000	+	.	gene_id "MSTRG.176585"; transcript_id "MSTRG.176585.94"; exon_number "14";
chr7	StringTie	exon	74401505	74401567	1000	+	.	gene_id "MSTRG.176585"; transcript_id "MSTRG.176585.94"; exon_number "15";
chr7	StringTie	exon	74403837	74408583	1000	+	.	gene_id "MSTRG.176585"; transcript_id "MSTRG.176585.94"; exon_number "16";
chr7	StringTie	transcript	74312427	74405943	1000	+	.	gene_id "MSTRG.176585"; transcript_id "MSTRG.176585.95";
chr7	StringTie	exon	74312427	74312486	1000	+	.	gene_id "MSTRG.176585"; transcript_id "MSTRG.176585.95"; exon_number "1";
chr7	StringTie	exon	74317480	74317667	1000	+	.	gene_id "MSTRG.176585"; transcript_id "MSTRG.176585.95"; exon_number "2";
chr7	StringTie	exon	74338448	74339004	1000	+	.	gene_id "MSTRG.176585"; transcript_id "MSTRG.176585.95"; exon_number "3";
chr7	StringTie	exon	74353880	74354004	1000	+	.	gene_id "MSTRG.176585"; transcript_id "MSTRG.176585.95"; exon_number "4";
chr7	StringTie	exon	74356410	74356680	1000	+	.	gene_id "MSTRG.176585"; transcript_id "MSTRG.176585.95"; exon_number "5";
chr7	StringTie	exon	74357280	74357477	1000	+	.	gene_id "MSTRG.176585"; transcript_id "MSTRG.176585.95"; exon_number "6";
chr7	StringTie	exon	74360175	74360278	1000	+	.	gene_id "MSTRG.176585"; transcript_id "MSTRG.176585.95"; exon_number "7";
chr7	StringTie	exon	74364255	74364315	1000	+	.	gene_id "MSTRG.176585"; transcript_id "MSTRG.176585.95"; exon_number "8";
chr7	StringTie	exon	74372932	74373036	1000	+	.	gene_id "MSTRG.176585"; transcript_id "MSTRG.176585.95"; exon_number "9";
chr7	StringTie	exon	74375887	74376822	1000	+	.	gene_id "MSTRG.176585"; transcript_id "MSTRG.176585.95"; exon_number "10";
chr7	StringTie	exon	74380806	74380863	1000	+	.	gene_id "MSTRG.176585"; transcript_id "MSTRG.176585.95"; exon_number "11";
chr7	StringTie	exon	74386521	74386604	1000	+	.	gene_id "MSTRG.176585"; transcript_id "MSTRG.176585.95"; exon_number "12";
chr7	StringTie	exon	74389103	74389259	1000	+	.	gene_id "MSTRG.176585"; transcript_id "MSTRG.176585.95"; exon_number "13";
chr7	StringTie	exon	74397074	74397233	1000	+	.	gene_id "MSTRG.176585"; transcript_id "MSTRG.176585.95"; exon_number "14";
chr7	StringTie	exon	74400370	74400555	1000	+	.	gene_id "MSTRG.176585"; transcript_id "MSTRG.176585.95"; exon_number "15";
chr7	StringTie	exon	74401505	74401567	1000	+	.	gene_id "MSTRG.176585"; transcript_id "MSTRG.176585.95"; exon_number "16";
chr7	StringTie	exon	74403837	74405943	1000	+	.	gene_id "MSTRG.176585"; transcript_id "MSTRG.176585.95"; exon_number "17";
chr7	StringTie	transcript	74312444	74406025	1000	+	.	gene_id "MSTRG.176585"; transcript_id "MSTRG.176585.96";
chr7	StringTie	exon	74312444	74312486	1000	+	.	gene_id "MSTRG.176585"; transcript_id "MSTRG.176585.96"; exon_number "1";
chr7	StringTie	exon	74317480	74317667	1000	+	.	gene_id "MSTRG.176585"; transcript_id "MSTRG.176585.96"; exon_number "2";
chr7	StringTie	exon	74338448	74339004	1000	+	.	gene_id "MSTRG.176585"; transcript_id "MSTRG.176585.96"; exon_number "3";
chr7	StringTie	exon	74353880	74354004	1000	+	.	gene_id "MSTRG.176585"; transcript_id "MSTRG.176585.96"; exon_number "4";
chr7	StringTie	exon	74356410	74356623	1000	+	.	gene_id "MSTRG.176585"; transcript_id "MSTRG.176585.96"; exon_number "5";
chr7	StringTie	exon	74357280	74357477	1000	+	.	gene_id "MSTRG.176585"; transcript_id "MSTRG.176585.96"; exon_number "6";
chr7	StringTie	exon	74360175	74360278	1000	+	.	gene_id "MSTRG.176585"; transcript_id "MSTRG.176585.96"; exon_number "7";
chr7	StringTie	exon	74364255	74364315	1000	+	.	gene_id "MSTRG.176585"; transcript_id "MSTRG.176585.96"; exon_number "8";
chr7	StringTie	exon	74375887	74376822	1000	+	.	gene_id "MSTRG.176585"; transcript_id "MSTRG.176585.96"; exon_number "9";
chr7	StringTie	exon	74380806	74380863	1000	+	.	gene_id "MSTRG.176585"; transcript_id "MSTRG.176585.96"; exon_number "10";
chr7	StringTie	exon	74386521	74386604	1000	+	.	gene_id "MSTRG.176585"; transcript_id "MSTRG.176585.96"; exon_number "11";
chr7	StringTie	exon	74389103	74389259	1000	+	.	gene_id "MSTRG.176585"; transcript_id "MSTRG.176585.96"; exon_number "12";
chr7	StringTie	exon	74397077	74397233	1000	+	.	gene_id "MSTRG.176585"; transcript_id "MSTRG.176585.96"; exon_number "13";
chr7	StringTie	exon	74400370	74400555	1000	+	.	gene_id "MSTRG.176585"; transcript_id "MSTRG.176585.96"; exon_number "14";
chr7	StringTie	exon	74401505	74401567	1000	+	.	gene_id "MSTRG.176585"; transcript_id "MSTRG.176585.96"; exon_number "15";
chr7	StringTie	exon	74403837	74406025	1000	+	.	gene_id "MSTRG.176585"; transcript_id "MSTRG.176585.96"; exon_number "16";
chr7	StringTie	transcript	74312457	74405985	1000	+	.	gene_id "MSTRG.176585"; transcript_id "MSTRG.176585.97";
chr7	StringTie	exon	74312457	74312486	1000	+	.	gene_id "MSTRG.176585"; transcript_id "MSTRG.176585.97"; exon_number "1";
chr7	StringTie	exon	74317480	74317667	1000	+	.	gene_id "MSTRG.176585"; transcript_id "MSTRG.176585.97"; exon_number "2";
chr7	StringTie	exon	74338448	74339004	1000	+	.	gene_id "MSTRG.176585"; transcript_id "MSTRG.176585.97"; exon_number "3";
chr7	StringTie	exon	74353880	74354004	1000	+	.	gene_id "MSTRG.176585"; transcript_id "MSTRG.176585.97"; exon_number "4";
chr7	StringTie	exon	74356410	74356623	1000	+	.	gene_id "MSTRG.176585"; transcript_id "MSTRG.176585.97"; exon_number "5";
chr7	StringTie	exon	74357280	74357477	1000	+	.	gene_id "MSTRG.176585"; transcript_id "MSTRG.176585.97"; exon_number "6";
chr7	StringTie	exon	74360175	74360278	1000	+	.	gene_id "MSTRG.176585"; transcript_id "MSTRG.176585.97"; exon_number "7";
chr7	StringTie	exon	74364259	74364315	1000	+	.	gene_id "MSTRG.176585"; transcript_id "MSTRG.176585.97"; exon_number "8";
chr7	StringTie	exon	74375887	74376822	1000	+	.	gene_id "MSTRG.176585"; transcript_id "MSTRG.176585.97"; exon_number "9";
chr7	StringTie	exon	74380806	74380863	1000	+	.	gene_id "MSTRG.176585"; transcript_id "MSTRG.176585.97"; exon_number "10";
chr7	StringTie	exon	74386521	74386604	1000	+	.	gene_id "MSTRG.176585"; transcript_id "MSTRG.176585.97"; exon_number "11";
chr7	StringTie	exon	74389103	74389259	1000	+	.	gene_id "MSTRG.176585"; transcript_id "MSTRG.176585.97"; exon_number "12";
chr7	StringTie	exon	74397074	74397233	1000	+	.	gene_id "MSTRG.176585"; transcript_id "MSTRG.176585.97"; exon_number "13";
chr7	StringTie	exon	74400370	74400555	1000	+	.	gene_id "MSTRG.176585"; transcript_id "MSTRG.176585.97"; exon_number "14";
chr7	StringTie	exon	74401505	74401567	1000	+	.	gene_id "MSTRG.176585"; transcript_id "MSTRG.176585.97"; exon_number "15";
chr7	StringTie	exon	74403837	74405985	1000	+	.	gene_id "MSTRG.176585"; transcript_id "MSTRG.176585.97"; exon_number "16";
chr7	StringTie	transcript	74317475	74405941	1000	+	.	gene_id "MSTRG.176585"; transcript_id "MSTRG.176585.98";
chr7	StringTie	exon	74317475	74317667	1000	+	.	gene_id "MSTRG.176585"; transcript_id "MSTRG.176585.98"; exon_number "1";
chr7	StringTie	exon	74338448	74339004	1000	+	.	gene_id "MSTRG.176585"; transcript_id "MSTRG.176585.98"; exon_number "2";
chr7	StringTie	exon	74353880	74354004	1000	+	.	gene_id "MSTRG.176585"; transcript_id "MSTRG.176585.98"; exon_number "3";
chr7	StringTie	exon	74356410	74356629	1000	+	.	gene_id "MSTRG.176585"; transcript_id "MSTRG.176585.98"; exon_number "4";
chr7	StringTie	exon	74357289	74357477	1000	+	.	gene_id "MSTRG.176585"; transcript_id "MSTRG.176585.98"; exon_number "5";
chr7	StringTie	exon	74360175	74360278	1000	+	.	gene_id "MSTRG.176585"; transcript_id "MSTRG.176585.98"; exon_number "6";
chr7	StringTie	exon	74364255	74364315	1000	+	.	gene_id "MSTRG.176585"; transcript_id "MSTRG.176585.98"; exon_number "7";
chr7	StringTie	exon	74375887	74376474	1000	+	.	gene_id "MSTRG.176585"; transcript_id "MSTRG.176585.98"; exon_number "8";
chr7	StringTie	exon	74376562	74376822	1000	+	.	gene_id "MSTRG.176585"; transcript_id "MSTRG.176585.98"; exon_number "9";
chr7	StringTie	exon	74380806	74380863	1000	+	.	gene_id "MSTRG.176585"; transcript_id "MSTRG.176585.98"; exon_number "10";
chr7	StringTie	exon	74386521	74386604	1000	+	.	gene_id "MSTRG.176585"; transcript_id "MSTRG.176585.98"; exon_number "11";
chr7	StringTie	exon	74389103	74389259	1000	+	.	gene_id "MSTRG.176585"; transcript_id "MSTRG.176585.98"; exon_number "12";
chr7	StringTie	exon	74397074	74397233	1000	+	.	gene_id "MSTRG.176585"; transcript_id "MSTRG.176585.98"; exon_number "13";
chr7	StringTie	exon	74400370	74400555	1000	+	.	gene_id "MSTRG.176585"; transcript_id "MSTRG.176585.98"; exon_number "14";
chr7	StringTie	exon	74401505	74401567	1000	+	.	gene_id "MSTRG.176585"; transcript_id "MSTRG.176585.98"; exon_number "15";
chr7	StringTie	exon	74403837	74405941	1000	+	.	gene_id "MSTRG.176585"; transcript_id "MSTRG.176585.98"; exon_number "16";
chr7	StringTie	transcript	74317475	74405951	1000	+	.	gene_id "MSTRG.176585"; transcript_id "MSTRG.176585.99";
chr7	StringTie	exon	74317475	74317667	1000	+	.	gene_id "MSTRG.176585"; transcript_id "MSTRG.176585.99"; exon_number "1";
chr7	StringTie	exon	74338448	74339004	1000	+	.	gene_id "MSTRG.176585"; transcript_id "MSTRG.176585.99"; exon_number "2";
chr7	StringTie	exon	74353880	74354004	1000	+	.	gene_id "MSTRG.176585"; transcript_id "MSTRG.176585.99"; exon_number "3";
chr7	StringTie	exon	74356410	74356623	1000	+	.	gene_id "MSTRG.176585"; transcript_id "MSTRG.176585.99"; exon_number "4";
chr7	StringTie	exon	74357235	74357477	1000	+	.	gene_id "MSTRG.176585"; transcript_id "MSTRG.176585.99"; exon_number "5";
chr7	StringTie	exon	74360175	74360278	1000	+	.	gene_id "MSTRG.176585"; transcript_id "MSTRG.176585.99"; exon_number "6";
chr7	StringTie	exon	74364255	74364315	1000	+	.	gene_id "MSTRG.176585"; transcript_id "MSTRG.176585.99"; exon_number "7";
chr7	StringTie	exon	74375887	74376474	1000	+	.	gene_id "MSTRG.176585"; transcript_id "MSTRG.176585.99"; exon_number "8";
chr7	StringTie	exon	74376562	74376822	1000	+	.	gene_id "MSTRG.176585"; transcript_id "MSTRG.176585.99"; exon_number "9";
chr7	StringTie	exon	74380806	74380863	1000	+	.	gene_id "MSTRG.176585"; transcript_id "MSTRG.176585.99"; exon_number "10";
chr7	StringTie	exon	74386521	74386597	1000	+	.	gene_id "MSTRG.176585"; transcript_id "MSTRG.176585.99"; exon_number "11";
chr7	StringTie	exon	74389103	74389259	1000	+	.	gene_id "MSTRG.176585"; transcript_id "MSTRG.176585.99"; exon_number "12";
chr7	StringTie	exon	74397074	74397233	1000	+	.	gene_id "MSTRG.176585"; transcript_id "MSTRG.176585.99"; exon_number "13";
chr7	StringTie	exon	74400370	74400555	1000	+	.	gene_id "MSTRG.176585"; transcript_id "MSTRG.176585.99"; exon_number "14";
chr7	StringTie	exon	74401505	74401567	1000	+	.	gene_id "MSTRG.176585"; transcript_id "MSTRG.176585.99"; exon_number "15";
chr7	StringTie	exon	74403837	74405951	1000	+	.	gene_id "MSTRG.176585"; transcript_id "MSTRG.176585.99"; exon_number "16";
chr7	StringTie	transcript	74405887	74415949	1000	-	.	gene_id "MSTRG.176586"; transcript_id "MSTRG.176586.1";
chr7	StringTie	exon	74405887	74406408	1000	-	.	gene_id "MSTRG.176586"; transcript_id "MSTRG.176586.1"; exon_number "1";
chr7	StringTie	exon	74407839	74407982	1000	-	.	gene_id "MSTRG.176586"; transcript_id "MSTRG.176586.1"; exon_number "2";
chr7	StringTie	exon	74409685	74415949	1000	-	.	gene_id "MSTRG.176586"; transcript_id "MSTRG.176586.1"; exon_number "3";
chr7	StringTie	transcript	74416000	74426809	1000	-	.	gene_id "MSTRG.176587"; transcript_id "MSTRG.176587.1";
chr7	StringTie	exon	74416000	74426809	1000	-	.	gene_id "MSTRG.176587"; transcript_id "MSTRG.176587.1"; exon_number "1";
chr7	StringTie	transcript	74428280	74428523	1000	.	.	gene_id "MSTRG.176588"; transcript_id "MSTRG.176588.1";
chr7	StringTie	exon	74428280	74428523	1000	.	.	gene_id "MSTRG.176588"; transcript_id "MSTRG.176588.1"; exon_number "1";
chr7	StringTie	transcript	74430518	74431298	1000	.	.	gene_id "MSTRG.176589"; transcript_id "MSTRG.176589.1";
chr7	StringTie	exon	74430518	74431298	1000	.	.	gene_id "MSTRG.176589"; transcript_id "MSTRG.176589.1"; exon_number "1";
chr1	StringTie	transcript	244255661	244293229	1000	-	.	gene_id "MSTRG.17659"; transcript_id "MSTRG.17659.1";
chr1	StringTie	exon	244255661	244258816	1000	-	.	gene_id "MSTRG.17659"; transcript_id "MSTRG.17659.1"; exon_number "1";
chr1	StringTie	exon	244285124	244293229	1000	-	.	gene_id "MSTRG.17659"; transcript_id "MSTRG.17659.1"; exon_number "2";
chr1	StringTie	transcript	244256745	244285275	1000	-	.	gene_id "MSTRG.17659"; transcript_id "MSTRG.17659.2";
chr1	StringTie	exon	244256745	244258816	1000	-	.	gene_id "MSTRG.17659"; transcript_id "MSTRG.17659.2"; exon_number "1";
chr1	StringTie	exon	244259450	244259605	1000	-	.	gene_id "MSTRG.17659"; transcript_id "MSTRG.17659.2"; exon_number "2";
chr1	StringTie	exon	244285124	244285275	1000	-	.	gene_id "MSTRG.17659"; transcript_id "MSTRG.17659.2"; exon_number "3";
chr1	StringTie	transcript	244258658	244259841	1000	-	.	gene_id "MSTRG.17659"; transcript_id "MSTRG.17659.3";
chr1	StringTie	exon	244258658	244258812	1000	-	.	gene_id "MSTRG.17659"; transcript_id "MSTRG.17659.3"; exon_number "1";
chr1	StringTie	exon	244259450	244259841	1000	-	.	gene_id "MSTRG.17659"; transcript_id "MSTRG.17659.3"; exon_number "2";
chr1	StringTie	transcript	244279729	244285386	1000	-	.	gene_id "MSTRG.17659"; transcript_id "MSTRG.17659.4";
chr1	StringTie	exon	244279729	244279761	1000	-	.	gene_id "MSTRG.17659"; transcript_id "MSTRG.17659.4"; exon_number "1";
chr1	StringTie	exon	244285124	244285386	1000	-	.	gene_id "MSTRG.17659"; transcript_id "MSTRG.17659.4"; exon_number "2";
chr7	StringTie	transcript	74432607	74432823	1000	.	.	gene_id "MSTRG.176590"; transcript_id "MSTRG.176590.1";
chr7	StringTie	exon	74432607	74432823	1000	.	.	gene_id "MSTRG.176590"; transcript_id "MSTRG.176590.1"; exon_number "1";
chr7	StringTie	transcript	74433958	74434226	1000	.	.	gene_id "MSTRG.176591"; transcript_id "MSTRG.176591.1";
chr7	StringTie	exon	74433958	74434226	1000	.	.	gene_id "MSTRG.176591"; transcript_id "MSTRG.176591.1"; exon_number "1";
chr7	StringTie	transcript	74434621	74440325	1000	-	.	gene_id "MSTRG.176592"; transcript_id "MSTRG.176592.1";
chr7	StringTie	exon	74434621	74440325	1000	-	.	gene_id "MSTRG.176592"; transcript_id "MSTRG.176592.1"; exon_number "1";
chr7	StringTie	transcript	74440414	74441157	1000	+	.	gene_id "MSTRG.176593"; transcript_id "MSTRG.176593.1";
chr7	StringTie	exon	74440414	74441157	1000	+	.	gene_id "MSTRG.176593"; transcript_id "MSTRG.176593.1"; exon_number "1";
chr7	StringTie	transcript	74442184	74442585	1000	+	.	gene_id "MSTRG.176594"; transcript_id "MSTRG.176594.1";
chr7	StringTie	exon	74442184	74442585	1000	+	.	gene_id "MSTRG.176594"; transcript_id "MSTRG.176594.1"; exon_number "1";
chr7	StringTie	transcript	74443103	74443487	1000	.	.	gene_id "MSTRG.176595"; transcript_id "MSTRG.176595.1";
chr7	StringTie	exon	74443103	74443487	1000	.	.	gene_id "MSTRG.176595"; transcript_id "MSTRG.176595.1"; exon_number "1";
chr7	StringTie	transcript	74443780	74444109	1000	.	.	gene_id "MSTRG.176596"; transcript_id "MSTRG.176596.1";
chr7	StringTie	exon	74443780	74444109	1000	.	.	gene_id "MSTRG.176596"; transcript_id "MSTRG.176596.1"; exon_number "1";
chr7	StringTie	transcript	74448047	74449004	1000	.	.	gene_id "MSTRG.176597"; transcript_id "MSTRG.176597.1";
chr7	StringTie	exon	74448047	74449004	1000	.	.	gene_id "MSTRG.176597"; transcript_id "MSTRG.176597.1"; exon_number "1";
chr7	StringTie	transcript	74450353	74451461	1000	+	.	gene_id "MSTRG.176598"; transcript_id "MSTRG.176598.1";
chr7	StringTie	exon	74450353	74451461	1000	+	.	gene_id "MSTRG.176598"; transcript_id "MSTRG.176598.1"; exon_number "1";
chr7	StringTie	transcript	74451470	74452307	1000	-	.	gene_id "MSTRG.176599"; transcript_id "MSTRG.176599.1";
chr7	StringTie	exon	74451470	74452307	1000	-	.	gene_id "MSTRG.176599"; transcript_id "MSTRG.176599.1"; exon_number "1";
chr1	StringTie	transcript	23670294	23680259	1000	+	.	gene_id "MSTRG.1766"; transcript_id "ENST00000451300"; gene_name "RP11-223J15.2"; ref_gene_id "ENSG00000229239";
chr1	StringTie	exon	23670294	23670346	1000	+	.	gene_id "MSTRG.1766"; transcript_id "ENST00000451300"; exon_number "1"; gene_name "RP11-223J15.2"; ref_gene_id "ENSG00000229239";
chr1	StringTie	exon	23670695	23670813	1000	+	.	gene_id "MSTRG.1766"; transcript_id "ENST00000451300"; exon_number "2"; gene_name "RP11-223J15.2"; ref_gene_id "ENSG00000229239";
chr1	StringTie	exon	23670911	23671212	1000	+	.	gene_id "MSTRG.1766"; transcript_id "ENST00000451300"; exon_number "3"; gene_name "RP11-223J15.2"; ref_gene_id "ENSG00000229239";
chr1	StringTie	exon	23676282	23676478	1000	+	.	gene_id "MSTRG.1766"; transcript_id "ENST00000451300"; exon_number "4"; gene_name "RP11-223J15.2"; ref_gene_id "ENSG00000229239";
chr1	StringTie	exon	23676518	23676743	1000	+	.	gene_id "MSTRG.1766"; transcript_id "ENST00000451300"; exon_number "5"; gene_name "RP11-223J15.2"; ref_gene_id "ENSG00000229239";
chr1	StringTie	exon	23677674	23677908	1000	+	.	gene_id "MSTRG.1766"; transcript_id "ENST00000451300"; exon_number "6"; gene_name "RP11-223J15.2"; ref_gene_id "ENSG00000229239";
chr1	StringTie	exon	23680206	23680259	1000	+	.	gene_id "MSTRG.1766"; transcript_id "ENST00000451300"; exon_number "7"; gene_name "RP11-223J15.2"; ref_gene_id "ENSG00000229239";
chr1	StringTie	transcript	23669124	23671699	1000	+	.	gene_id "MSTRG.1766"; transcript_id "MSTRG.1766.1";
chr1	StringTie	exon	23669124	23671699	1000	+	.	gene_id "MSTRG.1766"; transcript_id "MSTRG.1766.1"; exon_number "1";
chr1	StringTie	transcript	23676215	23676888	1000	+	.	gene_id "MSTRG.1766"; transcript_id "MSTRG.1766.3";
chr1	StringTie	exon	23676215	23676888	1000	+	.	gene_id "MSTRG.1766"; transcript_id "MSTRG.1766.3"; exon_number "1";
chr1	StringTie	transcript	244283331	244293229	1000	+	.	gene_id "MSTRG.17660"; transcript_id "MSTRG.17660.1";
chr1	StringTie	exon	244283331	244283703	1000	+	.	gene_id "MSTRG.17660"; transcript_id "MSTRG.17660.1"; exon_number "1";
chr1	StringTie	exon	244284027	244284137	1000	+	.	gene_id "MSTRG.17660"; transcript_id "MSTRG.17660.1"; exon_number "2";
chr1	StringTie	exon	244284538	244293229	1000	+	.	gene_id "MSTRG.17660"; transcript_id "MSTRG.17660.1"; exon_number "3";
chr7	StringTie	transcript	74014776	74022517	1000	-	.	gene_id "MSTRG.176600"; transcript_id "MSTRG.176600.1";
chr7	StringTie	exon	74014776	74022517	1000	-	.	gene_id "MSTRG.176600"; transcript_id "MSTRG.176600.1"; exon_number "1";
chr7	StringTie	transcript	74022736	74045107	1000	-	.	gene_id "MSTRG.176601"; transcript_id "MSTRG.176601.1";
chr7	StringTie	exon	74022736	74022846	1000	-	.	gene_id "MSTRG.176601"; transcript_id "MSTRG.176601.1"; exon_number "1";
chr7	StringTie	exon	74041989	74042053	1000	-	.	gene_id "MSTRG.176601"; transcript_id "MSTRG.176601.1"; exon_number "2";
chr7	StringTie	exon	74042967	74043153	1000	-	.	gene_id "MSTRG.176601"; transcript_id "MSTRG.176601.1"; exon_number "3";
chr7	StringTie	exon	74044919	74045107	1000	-	.	gene_id "MSTRG.176601"; transcript_id "MSTRG.176601.1"; exon_number "4";
chr7	StringTie	transcript	74027789	74069907	1000	+	.	gene_id "MSTRG.176602"; transcript_id "ENST00000252034"; gene_name "ELN"; ref_gene_id "ENSG00000049540";
chr7	StringTie	exon	74027789	74028269	1000	+	.	gene_id "MSTRG.176602"; transcript_id "ENST00000252034"; exon_number "1"; gene_name "ELN"; ref_gene_id "ENSG00000049540";
chr7	StringTie	exon	74035364	74035414	1000	+	.	gene_id "MSTRG.176602"; transcript_id "ENST00000252034"; exon_number "2"; gene_name "ELN"; ref_gene_id "ENSG00000049540";
chr7	StringTie	exon	74036555	74036584	1000	+	.	gene_id "MSTRG.176602"; transcript_id "ENST00000252034"; exon_number "3"; gene_name "ELN"; ref_gene_id "ENSG00000049540";
chr7	StringTie	exon	74037707	74037739	1000	+	.	gene_id "MSTRG.176602"; transcript_id "ENST00000252034"; exon_number "4"; gene_name "ELN"; ref_gene_id "ENSG00000049540";
chr7	StringTie	exon	74041216	74041251	1000	+	.	gene_id "MSTRG.176602"; transcript_id "ENST00000252034"; exon_number "5"; gene_name "ELN"; ref_gene_id "ENSG00000049540";
chr7	StringTie	exon	74042614	74042706	1000	+	.	gene_id "MSTRG.176602"; transcript_id "ENST00000252034"; exon_number "6"; gene_name "ELN"; ref_gene_id "ENSG00000049540";
chr7	StringTie	exon	74042984	74043034	1000	+	.	gene_id "MSTRG.176602"; transcript_id "ENST00000252034"; exon_number "7"; gene_name "ELN"; ref_gene_id "ENSG00000049540";
chr7	StringTie	exon	74043118	74043168	1000	+	.	gene_id "MSTRG.176602"; transcript_id "ENST00000252034"; exon_number "8"; gene_name "ELN"; ref_gene_id "ENSG00000049540";
chr7	StringTie	exon	74043879	74043920	1000	+	.	gene_id "MSTRG.176602"; transcript_id "ENST00000252034"; exon_number "9"; gene_name "ELN"; ref_gene_id "ENSG00000049540";
chr7	StringTie	exon	74045222	74045293	1000	+	.	gene_id "MSTRG.176602"; transcript_id "ENST00000252034"; exon_number "10"; gene_name "ELN"; ref_gene_id "ENSG00000049540";
chr7	StringTie	exon	74046188	74046217	1000	+	.	gene_id "MSTRG.176602"; transcript_id "ENST00000252034"; exon_number "11"; gene_name "ELN"; ref_gene_id "ENSG00000049540";
chr7	StringTie	exon	74046696	74046767	1000	+	.	gene_id "MSTRG.176602"; transcript_id "ENST00000252034"; exon_number "12"; gene_name "ELN"; ref_gene_id "ENSG00000049540";
chr7	StringTie	exon	74047675	74047716	1000	+	.	gene_id "MSTRG.176602"; transcript_id "ENST00000252034"; exon_number "13"; gene_name "ELN"; ref_gene_id "ENSG00000049540";
chr7	StringTie	exon	74048142	74048201	1000	+	.	gene_id "MSTRG.176602"; transcript_id "ENST00000252034"; exon_number "14"; gene_name "ELN"; ref_gene_id "ENSG00000049540";
chr7	StringTie	exon	74048503	74048556	1000	+	.	gene_id "MSTRG.176602"; transcript_id "ENST00000252034"; exon_number "15"; gene_name "ELN"; ref_gene_id "ENSG00000049540";
chr7	StringTie	exon	74051750	74051839	1000	+	.	gene_id "MSTRG.176602"; transcript_id "ENST00000252034"; exon_number "16"; gene_name "ELN"; ref_gene_id "ENSG00000049540";
chr7	StringTie	exon	74051924	74051983	1000	+	.	gene_id "MSTRG.176602"; transcript_id "ENST00000252034"; exon_number "17"; gene_name "ELN"; ref_gene_id "ENSG00000049540";
chr7	StringTie	exon	74053163	74053309	1000	+	.	gene_id "MSTRG.176602"; transcript_id "ENST00000252034"; exon_number "18"; gene_name "ELN"; ref_gene_id "ENSG00000049540";
chr7	StringTie	exon	74054716	74054769	1000	+	.	gene_id "MSTRG.176602"; transcript_id "ENST00000252034"; exon_number "19"; gene_name "ELN"; ref_gene_id "ENSG00000049540";
chr7	StringTie	exon	74056271	74056435	1000	+	.	gene_id "MSTRG.176602"; transcript_id "ENST00000252034"; exon_number "20"; gene_name "ELN"; ref_gene_id "ENSG00000049540";
chr7	StringTie	exon	74056672	74056713	1000	+	.	gene_id "MSTRG.176602"; transcript_id "ENST00000252034"; exon_number "21"; gene_name "ELN"; ref_gene_id "ENSG00000049540";
chr7	StringTie	exon	74057640	74057696	1000	+	.	gene_id "MSTRG.176602"; transcript_id "ENST00000252034"; exon_number "22"; gene_name "ELN"; ref_gene_id "ENSG00000049540";
chr7	StringTie	exon	74059886	74060047	1000	+	.	gene_id "MSTRG.176602"; transcript_id "ENST00000252034"; exon_number "23"; gene_name "ELN"; ref_gene_id "ENSG00000049540";
chr7	StringTie	exon	74060140	74060184	1000	+	.	gene_id "MSTRG.176602"; transcript_id "ENST00000252034"; exon_number "24"; gene_name "ELN"; ref_gene_id "ENSG00000049540";
chr7	StringTie	exon	74060376	74060501	1000	+	.	gene_id "MSTRG.176602"; transcript_id "ENST00000252034"; exon_number "25"; gene_name "ELN"; ref_gene_id "ENSG00000049540";
chr7	StringTie	exon	74061101	74061139	1000	+	.	gene_id "MSTRG.176602"; transcript_id "ENST00000252034"; exon_number "26"; gene_name "ELN"; ref_gene_id "ENSG00000049540";
chr7	StringTie	exon	74063153	74063224	1000	+	.	gene_id "MSTRG.176602"; transcript_id "ENST00000252034"; exon_number "27"; gene_name "ELN"; ref_gene_id "ENSG00000049540";
chr7	StringTie	exon	74063310	74063369	1000	+	.	gene_id "MSTRG.176602"; transcript_id "ENST00000252034"; exon_number "28"; gene_name "ELN"; ref_gene_id "ENSG00000049540";
chr7	StringTie	exon	74063621	74063695	1000	+	.	gene_id "MSTRG.176602"; transcript_id "ENST00000252034"; exon_number "29"; gene_name "ELN"; ref_gene_id "ENSG00000049540";
chr7	StringTie	exon	74065694	74065732	1000	+	.	gene_id "MSTRG.176602"; transcript_id "ENST00000252034"; exon_number "30"; gene_name "ELN"; ref_gene_id "ENSG00000049540";
chr7	StringTie	exon	74065944	74065997	1000	+	.	gene_id "MSTRG.176602"; transcript_id "ENST00000252034"; exon_number "31"; gene_name "ELN"; ref_gene_id "ENSG00000049540";
chr7	StringTie	exon	74066732	74066776	1000	+	.	gene_id "MSTRG.176602"; transcript_id "ENST00000252034"; exon_number "32"; gene_name "ELN"; ref_gene_id "ENSG00000049540";
chr7	StringTie	exon	74068657	74069907	1000	+	.	gene_id "MSTRG.176602"; transcript_id "ENST00000252034"; exon_number "33"; gene_name "ELN"; ref_gene_id "ENSG00000049540";
chr7	StringTie	transcript	74028188	74068700	1000	+	.	gene_id "MSTRG.176602"; transcript_id "ENST00000320399"; gene_name "ELN"; ref_gene_id "ENSG00000049540";
chr7	StringTie	exon	74028188	74028269	1000	+	.	gene_id "MSTRG.176602"; transcript_id "ENST00000320399"; exon_number "1"; gene_name "ELN"; ref_gene_id "ENSG00000049540";
chr7	StringTie	exon	74035364	74035414	1000	+	.	gene_id "MSTRG.176602"; transcript_id "ENST00000320399"; exon_number "2"; gene_name "ELN"; ref_gene_id "ENSG00000049540";
chr7	StringTie	exon	74036555	74036584	1000	+	.	gene_id "MSTRG.176602"; transcript_id "ENST00000320399"; exon_number "3"; gene_name "ELN"; ref_gene_id "ENSG00000049540";
chr7	StringTie	exon	74037707	74037739	1000	+	.	gene_id "MSTRG.176602"; transcript_id "ENST00000320399"; exon_number "4"; gene_name "ELN"; ref_gene_id "ENSG00000049540";
chr7	StringTie	exon	74041216	74041251	1000	+	.	gene_id "MSTRG.176602"; transcript_id "ENST00000320399"; exon_number "5"; gene_name "ELN"; ref_gene_id "ENSG00000049540";
chr7	StringTie	exon	74042614	74042706	1000	+	.	gene_id "MSTRG.176602"; transcript_id "ENST00000320399"; exon_number "6"; gene_name "ELN"; ref_gene_id "ENSG00000049540";
chr7	StringTie	exon	74042984	74043034	1000	+	.	gene_id "MSTRG.176602"; transcript_id "ENST00000320399"; exon_number "7"; gene_name "ELN"; ref_gene_id "ENSG00000049540";
chr7	StringTie	exon	74043118	74043168	1000	+	.	gene_id "MSTRG.176602"; transcript_id "ENST00000320399"; exon_number "8"; gene_name "ELN"; ref_gene_id "ENSG00000049540";
chr7	StringTie	exon	74043879	74043920	1000	+	.	gene_id "MSTRG.176602"; transcript_id "ENST00000320399"; exon_number "9"; gene_name "ELN"; ref_gene_id "ENSG00000049540";
chr7	StringTie	exon	74045222	74045293	1000	+	.	gene_id "MSTRG.176602"; transcript_id "ENST00000320399"; exon_number "10"; gene_name "ELN"; ref_gene_id "ENSG00000049540";
chr7	StringTie	exon	74046188	74046217	1000	+	.	gene_id "MSTRG.176602"; transcript_id "ENST00000320399"; exon_number "11"; gene_name "ELN"; ref_gene_id "ENSG00000049540";
chr7	StringTie	exon	74046696	74046767	1000	+	.	gene_id "MSTRG.176602"; transcript_id "ENST00000320399"; exon_number "12"; gene_name "ELN"; ref_gene_id "ENSG00000049540";
chr7	StringTie	exon	74047675	74047716	1000	+	.	gene_id "MSTRG.176602"; transcript_id "ENST00000320399"; exon_number "13"; gene_name "ELN"; ref_gene_id "ENSG00000049540";
chr7	StringTie	exon	74048142	74048201	1000	+	.	gene_id "MSTRG.176602"; transcript_id "ENST00000320399"; exon_number "14"; gene_name "ELN"; ref_gene_id "ENSG00000049540";
chr7	StringTie	exon	74048503	74048556	1000	+	.	gene_id "MSTRG.176602"; transcript_id "ENST00000320399"; exon_number "15"; gene_name "ELN"; ref_gene_id "ENSG00000049540";
chr7	StringTie	exon	74051750	74051839	1000	+	.	gene_id "MSTRG.176602"; transcript_id "ENST00000320399"; exon_number "16"; gene_name "ELN"; ref_gene_id "ENSG00000049540";
chr7	StringTie	exon	74051924	74051983	1000	+	.	gene_id "MSTRG.176602"; transcript_id "ENST00000320399"; exon_number "17"; gene_name "ELN"; ref_gene_id "ENSG00000049540";
chr7	StringTie	exon	74053163	74053309	1000	+	.	gene_id "MSTRG.176602"; transcript_id "ENST00000320399"; exon_number "18"; gene_name "ELN"; ref_gene_id "ENSG00000049540";
chr7	StringTie	exon	74054716	74054769	1000	+	.	gene_id "MSTRG.176602"; transcript_id "ENST00000320399"; exon_number "19"; gene_name "ELN"; ref_gene_id "ENSG00000049540";
chr7	StringTie	exon	74056271	74056435	1000	+	.	gene_id "MSTRG.176602"; transcript_id "ENST00000320399"; exon_number "20"; gene_name "ELN"; ref_gene_id "ENSG00000049540";
chr7	StringTie	exon	74056672	74056713	1000	+	.	gene_id "MSTRG.176602"; transcript_id "ENST00000320399"; exon_number "21"; gene_name "ELN"; ref_gene_id "ENSG00000049540";
chr7	StringTie	exon	74057640	74057696	1000	+	.	gene_id "MSTRG.176602"; transcript_id "ENST00000320399"; exon_number "22"; gene_name "ELN"; ref_gene_id "ENSG00000049540";
chr7	StringTie	exon	74059886	74060047	1000	+	.	gene_id "MSTRG.176602"; transcript_id "ENST00000320399"; exon_number "23"; gene_name "ELN"; ref_gene_id "ENSG00000049540";
chr7	StringTie	exon	74060140	74060184	1000	+	.	gene_id "MSTRG.176602"; transcript_id "ENST00000320399"; exon_number "24"; gene_name "ELN"; ref_gene_id "ENSG00000049540";
chr7	StringTie	exon	74060376	74060600	1000	+	.	gene_id "MSTRG.176602"; transcript_id "ENST00000320399"; exon_number "25"; gene_name "ELN"; ref_gene_id "ENSG00000049540";
chr7	StringTie	exon	74061101	74061139	1000	+	.	gene_id "MSTRG.176602"; transcript_id "ENST00000320399"; exon_number "26"; gene_name "ELN"; ref_gene_id "ENSG00000049540";
chr7	StringTie	exon	74063153	74063224	1000	+	.	gene_id "MSTRG.176602"; transcript_id "ENST00000320399"; exon_number "27"; gene_name "ELN"; ref_gene_id "ENSG00000049540";
chr7	StringTie	exon	74063310	74063369	1000	+	.	gene_id "MSTRG.176602"; transcript_id "ENST00000320399"; exon_number "28"; gene_name "ELN"; ref_gene_id "ENSG00000049540";
chr7	StringTie	exon	74063621	74063695	1000	+	.	gene_id "MSTRG.176602"; transcript_id "ENST00000320399"; exon_number "29"; gene_name "ELN"; ref_gene_id "ENSG00000049540";
chr7	StringTie	exon	74065694	74065732	1000	+	.	gene_id "MSTRG.176602"; transcript_id "ENST00000320399"; exon_number "30"; gene_name "ELN"; ref_gene_id "ENSG00000049540";
chr7	StringTie	exon	74065944	74065997	1000	+	.	gene_id "MSTRG.176602"; transcript_id "ENST00000320399"; exon_number "31"; gene_name "ELN"; ref_gene_id "ENSG00000049540";
chr7	StringTie	exon	74066732	74066776	1000	+	.	gene_id "MSTRG.176602"; transcript_id "ENST00000320399"; exon_number "32"; gene_name "ELN"; ref_gene_id "ENSG00000049540";
chr7	StringTie	exon	74068657	74068700	1000	+	.	gene_id "MSTRG.176602"; transcript_id "ENST00000320399"; exon_number "33"; gene_name "ELN"; ref_gene_id "ENSG00000049540";
chr7	StringTie	transcript	74028106	74069677	1000	+	.	gene_id "MSTRG.176602"; transcript_id "ENST00000320492"; gene_name "ELN"; ref_gene_id "ENSG00000049540";
chr7	StringTie	exon	74028106	74028269	1000	+	.	gene_id "MSTRG.176602"; transcript_id "ENST00000320492"; exon_number "1"; gene_name "ELN"; ref_gene_id "ENSG00000049540";
chr7	StringTie	exon	74035364	74035414	1000	+	.	gene_id "MSTRG.176602"; transcript_id "ENST00000320492"; exon_number "2"; gene_name "ELN"; ref_gene_id "ENSG00000049540";
chr7	StringTie	exon	74036555	74036584	1000	+	.	gene_id "MSTRG.176602"; transcript_id "ENST00000320492"; exon_number "3"; gene_name "ELN"; ref_gene_id "ENSG00000049540";
chr7	StringTie	exon	74037707	74037739	1000	+	.	gene_id "MSTRG.176602"; transcript_id "ENST00000320492"; exon_number "4"; gene_name "ELN"; ref_gene_id "ENSG00000049540";
chr7	StringTie	exon	74042614	74042706	1000	+	.	gene_id "MSTRG.176602"; transcript_id "ENST00000320492"; exon_number "5"; gene_name "ELN"; ref_gene_id "ENSG00000049540";
chr7	StringTie	exon	74042984	74043034	1000	+	.	gene_id "MSTRG.176602"; transcript_id "ENST00000320492"; exon_number "6"; gene_name "ELN"; ref_gene_id "ENSG00000049540";
chr7	StringTie	exon	74043118	74043168	1000	+	.	gene_id "MSTRG.176602"; transcript_id "ENST00000320492"; exon_number "7"; gene_name "ELN"; ref_gene_id "ENSG00000049540";
chr7	StringTie	exon	74043879	74043920	1000	+	.	gene_id "MSTRG.176602"; transcript_id "ENST00000320492"; exon_number "8"; gene_name "ELN"; ref_gene_id "ENSG00000049540";
chr7	StringTie	exon	74045222	74045293	1000	+	.	gene_id "MSTRG.176602"; transcript_id "ENST00000320492"; exon_number "9"; gene_name "ELN"; ref_gene_id "ENSG00000049540";
chr7	StringTie	exon	74046696	74046767	1000	+	.	gene_id "MSTRG.176602"; transcript_id "ENST00000320492"; exon_number "10"; gene_name "ELN"; ref_gene_id "ENSG00000049540";
chr7	StringTie	exon	74048142	74048201	1000	+	.	gene_id "MSTRG.176602"; transcript_id "ENST00000320492"; exon_number "11"; gene_name "ELN"; ref_gene_id "ENSG00000049540";
chr7	StringTie	exon	74048503	74048556	1000	+	.	gene_id "MSTRG.176602"; transcript_id "ENST00000320492"; exon_number "12"; gene_name "ELN"; ref_gene_id "ENSG00000049540";
chr7	StringTie	exon	74051750	74051839	1000	+	.	gene_id "MSTRG.176602"; transcript_id "ENST00000320492"; exon_number "13"; gene_name "ELN"; ref_gene_id "ENSG00000049540";
chr7	StringTie	exon	74051924	74051983	1000	+	.	gene_id "MSTRG.176602"; transcript_id "ENST00000320492"; exon_number "14"; gene_name "ELN"; ref_gene_id "ENSG00000049540";
chr7	StringTie	exon	74053163	74053309	1000	+	.	gene_id "MSTRG.176602"; transcript_id "ENST00000320492"; exon_number "15"; gene_name "ELN"; ref_gene_id "ENSG00000049540";
chr7	StringTie	exon	74054716	74054769	1000	+	.	gene_id "MSTRG.176602"; transcript_id "ENST00000320492"; exon_number "16"; gene_name "ELN"; ref_gene_id "ENSG00000049540";
chr7	StringTie	exon	74056271	74056357	1000	+	.	gene_id "MSTRG.176602"; transcript_id "ENST00000320492"; exon_number "17"; gene_name "ELN"; ref_gene_id "ENSG00000049540";
chr7	StringTie	exon	74056672	74056713	1000	+	.	gene_id "MSTRG.176602"; transcript_id "ENST00000320492"; exon_number "18"; gene_name "ELN"; ref_gene_id "ENSG00000049540";
chr7	StringTie	exon	74059886	74060047	1000	+	.	gene_id "MSTRG.176602"; transcript_id "ENST00000320492"; exon_number "19"; gene_name "ELN"; ref_gene_id "ENSG00000049540";
chr7	StringTie	exon	74060140	74060184	1000	+	.	gene_id "MSTRG.176602"; transcript_id "ENST00000320492"; exon_number "20"; gene_name "ELN"; ref_gene_id "ENSG00000049540";
chr7	StringTie	exon	74060376	74060501	1000	+	.	gene_id "MSTRG.176602"; transcript_id "ENST00000320492"; exon_number "21"; gene_name "ELN"; ref_gene_id "ENSG00000049540";
chr7	StringTie	exon	74061101	74061139	1000	+	.	gene_id "MSTRG.176602"; transcript_id "ENST00000320492"; exon_number "22"; gene_name "ELN"; ref_gene_id "ENSG00000049540";
chr7	StringTie	exon	74063153	74063224	1000	+	.	gene_id "MSTRG.176602"; transcript_id "ENST00000320492"; exon_number "23"; gene_name "ELN"; ref_gene_id "ENSG00000049540";
chr7	StringTie	exon	74063310	74063369	1000	+	.	gene_id "MSTRG.176602"; transcript_id "ENST00000320492"; exon_number "24"; gene_name "ELN"; ref_gene_id "ENSG00000049540";
chr7	StringTie	exon	74063621	74063695	1000	+	.	gene_id "MSTRG.176602"; transcript_id "ENST00000320492"; exon_number "25"; gene_name "ELN"; ref_gene_id "ENSG00000049540";
chr7	StringTie	exon	74065694	74065732	1000	+	.	gene_id "MSTRG.176602"; transcript_id "ENST00000320492"; exon_number "26"; gene_name "ELN"; ref_gene_id "ENSG00000049540";
chr7	StringTie	exon	74065944	74065997	1000	+	.	gene_id "MSTRG.176602"; transcript_id "ENST00000320492"; exon_number "27"; gene_name "ELN"; ref_gene_id "ENSG00000049540";
chr7	StringTie	exon	74066732	74066776	1000	+	.	gene_id "MSTRG.176602"; transcript_id "ENST00000320492"; exon_number "28"; gene_name "ELN"; ref_gene_id "ENSG00000049540";
chr7	StringTie	exon	74068657	74069677	1000	+	.	gene_id "MSTRG.176602"; transcript_id "ENST00000320492"; exon_number "29"; gene_name "ELN"; ref_gene_id "ENSG00000049540";
chr7	StringTie	transcript	74028170	74069907	1000	+	.	gene_id "MSTRG.176602"; transcript_id "ENST00000357036"; gene_name "ELN"; ref_gene_id "ENSG00000049540";
chr7	StringTie	exon	74028170	74028269	1000	+	.	gene_id "MSTRG.176602"; transcript_id "ENST00000357036"; exon_number "1"; gene_name "ELN"; ref_gene_id "ENSG00000049540";
chr7	StringTie	exon	74035364	74035414	1000	+	.	gene_id "MSTRG.176602"; transcript_id "ENST00000357036"; exon_number "2"; gene_name "ELN"; ref_gene_id "ENSG00000049540";
chr7	StringTie	exon	74036555	74036584	1000	+	.	gene_id "MSTRG.176602"; transcript_id "ENST00000357036"; exon_number "3"; gene_name "ELN"; ref_gene_id "ENSG00000049540";
chr7	StringTie	exon	74037707	74037739	1000	+	.	gene_id "MSTRG.176602"; transcript_id "ENST00000357036"; exon_number "4"; gene_name "ELN"; ref_gene_id "ENSG00000049540";
chr7	StringTie	exon	74041216	74041251	1000	+	.	gene_id "MSTRG.176602"; transcript_id "ENST00000357036"; exon_number "5"; gene_name "ELN"; ref_gene_id "ENSG00000049540";
chr7	StringTie	exon	74042614	74042706	1000	+	.	gene_id "MSTRG.176602"; transcript_id "ENST00000357036"; exon_number "6"; gene_name "ELN"; ref_gene_id "ENSG00000049540";
chr7	StringTie	exon	74042984	74043034	1000	+	.	gene_id "MSTRG.176602"; transcript_id "ENST00000357036"; exon_number "7"; gene_name "ELN"; ref_gene_id "ENSG00000049540";
chr7	StringTie	exon	74043103	74043168	1000	+	.	gene_id "MSTRG.176602"; transcript_id "ENST00000357036"; exon_number "8"; gene_name "ELN"; ref_gene_id "ENSG00000049540";
chr7	StringTie	exon	74043879	74043920	1000	+	.	gene_id "MSTRG.176602"; transcript_id "ENST00000357036"; exon_number "9"; gene_name "ELN"; ref_gene_id "ENSG00000049540";
chr7	StringTie	exon	74045222	74045293	1000	+	.	gene_id "MSTRG.176602"; transcript_id "ENST00000357036"; exon_number "10"; gene_name "ELN"; ref_gene_id "ENSG00000049540";
chr7	StringTie	exon	74046188	74046217	1000	+	.	gene_id "MSTRG.176602"; transcript_id "ENST00000357036"; exon_number "11"; gene_name "ELN"; ref_gene_id "ENSG00000049540";
chr7	StringTie	exon	74046696	74046767	1000	+	.	gene_id "MSTRG.176602"; transcript_id "ENST00000357036"; exon_number "12"; gene_name "ELN"; ref_gene_id "ENSG00000049540";
chr7	StringTie	exon	74047675	74047716	1000	+	.	gene_id "MSTRG.176602"; transcript_id "ENST00000357036"; exon_number "13"; gene_name "ELN"; ref_gene_id "ENSG00000049540";
chr7	StringTie	exon	74048142	74048201	1000	+	.	gene_id "MSTRG.176602"; transcript_id "ENST00000357036"; exon_number "14"; gene_name "ELN"; ref_gene_id "ENSG00000049540";
chr7	StringTie	exon	74048503	74048556	1000	+	.	gene_id "MSTRG.176602"; transcript_id "ENST00000357036"; exon_number "15"; gene_name "ELN"; ref_gene_id "ENSG00000049540";
chr7	StringTie	exon	74051750	74051839	1000	+	.	gene_id "MSTRG.176602"; transcript_id "ENST00000357036"; exon_number "16"; gene_name "ELN"; ref_gene_id "ENSG00000049540";
chr7	StringTie	exon	74051924	74051983	1000	+	.	gene_id "MSTRG.176602"; transcript_id "ENST00000357036"; exon_number "17"; gene_name "ELN"; ref_gene_id "ENSG00000049540";
chr7	StringTie	exon	74053163	74053309	1000	+	.	gene_id "MSTRG.176602"; transcript_id "ENST00000357036"; exon_number "18"; gene_name "ELN"; ref_gene_id "ENSG00000049540";
chr7	StringTie	exon	74054716	74054769	1000	+	.	gene_id "MSTRG.176602"; transcript_id "ENST00000357036"; exon_number "19"; gene_name "ELN"; ref_gene_id "ENSG00000049540";
chr7	StringTie	exon	74056271	74056435	1000	+	.	gene_id "MSTRG.176602"; transcript_id "ENST00000357036"; exon_number "20"; gene_name "ELN"; ref_gene_id "ENSG00000049540";
chr7	StringTie	exon	74056672	74056713	1000	+	.	gene_id "MSTRG.176602"; transcript_id "ENST00000357036"; exon_number "21"; gene_name "ELN"; ref_gene_id "ENSG00000049540";
chr7	StringTie	exon	74057640	74057696	1000	+	.	gene_id "MSTRG.176602"; transcript_id "ENST00000357036"; exon_number "22"; gene_name "ELN"; ref_gene_id "ENSG00000049540";
chr7	StringTie	exon	74059886	74060047	1000	+	.	gene_id "MSTRG.176602"; transcript_id "ENST00000357036"; exon_number "23"; gene_name "ELN"; ref_gene_id "ENSG00000049540";
chr7	StringTie	exon	74060140	74060184	1000	+	.	gene_id "MSTRG.176602"; transcript_id "ENST00000357036"; exon_number "24"; gene_name "ELN"; ref_gene_id "ENSG00000049540";
chr7	StringTie	exon	74060376	74060501	1000	+	.	gene_id "MSTRG.176602"; transcript_id "ENST00000357036"; exon_number "25"; gene_name "ELN"; ref_gene_id "ENSG00000049540";
chr7	StringTie	exon	74061101	74061139	1000	+	.	gene_id "MSTRG.176602"; transcript_id "ENST00000357036"; exon_number "26"; gene_name "ELN"; ref_gene_id "ENSG00000049540";
chr7	StringTie	exon	74063153	74063224	1000	+	.	gene_id "MSTRG.176602"; transcript_id "ENST00000357036"; exon_number "27"; gene_name "ELN"; ref_gene_id "ENSG00000049540";
chr7	StringTie	exon	74063310	74063369	1000	+	.	gene_id "MSTRG.176602"; transcript_id "ENST00000357036"; exon_number "28"; gene_name "ELN"; ref_gene_id "ENSG00000049540";
chr7	StringTie	exon	74063621	74063695	1000	+	.	gene_id "MSTRG.176602"; transcript_id "ENST00000357036"; exon_number "29"; gene_name "ELN"; ref_gene_id "ENSG00000049540";
chr7	StringTie	exon	74065694	74065732	1000	+	.	gene_id "MSTRG.176602"; transcript_id "ENST00000357036"; exon_number "30"; gene_name "ELN"; ref_gene_id "ENSG00000049540";
chr7	StringTie	exon	74066732	74066776	1000	+	.	gene_id "MSTRG.176602"; transcript_id "ENST00000357036"; exon_number "31"; gene_name "ELN"; ref_gene_id "ENSG00000049540";
chr7	StringTie	exon	74068657	74069907	1000	+	.	gene_id "MSTRG.176602"; transcript_id "ENST00000357036"; exon_number "32"; gene_name "ELN"; ref_gene_id "ENSG00000049540";
chr7	StringTie	transcript	74027789	74069907	1000	+	.	gene_id "MSTRG.176602"; transcript_id "ENST00000358929"; gene_name "ELN"; ref_gene_id "ENSG00000049540";
chr7	StringTie	exon	74027789	74028269	1000	+	.	gene_id "MSTRG.176602"; transcript_id "ENST00000358929"; exon_number "1"; gene_name "ELN"; ref_gene_id "ENSG00000049540";
chr7	StringTie	exon	74035364	74035414	1000	+	.	gene_id "MSTRG.176602"; transcript_id "ENST00000358929"; exon_number "2"; gene_name "ELN"; ref_gene_id "ENSG00000049540";
chr7	StringTie	exon	74036555	74036584	1000	+	.	gene_id "MSTRG.176602"; transcript_id "ENST00000358929"; exon_number "3"; gene_name "ELN"; ref_gene_id "ENSG00000049540";
chr7	StringTie	exon	74037707	74037739	1000	+	.	gene_id "MSTRG.176602"; transcript_id "ENST00000358929"; exon_number "4"; gene_name "ELN"; ref_gene_id "ENSG00000049540";
chr7	StringTie	exon	74041216	74041251	1000	+	.	gene_id "MSTRG.176602"; transcript_id "ENST00000358929"; exon_number "5"; gene_name "ELN"; ref_gene_id "ENSG00000049540";
chr7	StringTie	exon	74042614	74042706	1000	+	.	gene_id "MSTRG.176602"; transcript_id "ENST00000358929"; exon_number "6"; gene_name "ELN"; ref_gene_id "ENSG00000049540";
chr7	StringTie	exon	74042984	74043034	1000	+	.	gene_id "MSTRG.176602"; transcript_id "ENST00000358929"; exon_number "7"; gene_name "ELN"; ref_gene_id "ENSG00000049540";
chr7	StringTie	exon	74043118	74043168	1000	+	.	gene_id "MSTRG.176602"; transcript_id "ENST00000358929"; exon_number "8"; gene_name "ELN"; ref_gene_id "ENSG00000049540";
chr7	StringTie	exon	74043879	74043920	1000	+	.	gene_id "MSTRG.176602"; transcript_id "ENST00000358929"; exon_number "9"; gene_name "ELN"; ref_gene_id "ENSG00000049540";
chr7	StringTie	exon	74045222	74045293	1000	+	.	gene_id "MSTRG.176602"; transcript_id "ENST00000358929"; exon_number "10"; gene_name "ELN"; ref_gene_id "ENSG00000049540";
chr7	StringTie	exon	74046188	74046217	1000	+	.	gene_id "MSTRG.176602"; transcript_id "ENST00000358929"; exon_number "11"; gene_name "ELN"; ref_gene_id "ENSG00000049540";
chr7	StringTie	exon	74046696	74046767	1000	+	.	gene_id "MSTRG.176602"; transcript_id "ENST00000358929"; exon_number "12"; gene_name "ELN"; ref_gene_id "ENSG00000049540";
chr7	StringTie	exon	74047675	74047716	1000	+	.	gene_id "MSTRG.176602"; transcript_id "ENST00000358929"; exon_number "13"; gene_name "ELN"; ref_gene_id "ENSG00000049540";
chr7	StringTie	exon	74048142	74048201	1000	+	.	gene_id "MSTRG.176602"; transcript_id "ENST00000358929"; exon_number "14"; gene_name "ELN"; ref_gene_id "ENSG00000049540";
chr7	StringTie	exon	74048503	74048556	1000	+	.	gene_id "MSTRG.176602"; transcript_id "ENST00000358929"; exon_number "15"; gene_name "ELN"; ref_gene_id "ENSG00000049540";
chr7	StringTie	exon	74051750	74051839	1000	+	.	gene_id "MSTRG.176602"; transcript_id "ENST00000358929"; exon_number "16"; gene_name "ELN"; ref_gene_id "ENSG00000049540";
chr7	StringTie	exon	74051924	74051983	1000	+	.	gene_id "MSTRG.176602"; transcript_id "ENST00000358929"; exon_number "17"; gene_name "ELN"; ref_gene_id "ENSG00000049540";
chr7	StringTie	exon	74053163	74053309	1000	+	.	gene_id "MSTRG.176602"; transcript_id "ENST00000358929"; exon_number "18"; gene_name "ELN"; ref_gene_id "ENSG00000049540";
chr7	StringTie	exon	74054716	74054769	1000	+	.	gene_id "MSTRG.176602"; transcript_id "ENST00000358929"; exon_number "19"; gene_name "ELN"; ref_gene_id "ENSG00000049540";
chr7	StringTie	exon	74056271	74056435	1000	+	.	gene_id "MSTRG.176602"; transcript_id "ENST00000358929"; exon_number "20"; gene_name "ELN"; ref_gene_id "ENSG00000049540";
chr7	StringTie	exon	74056672	74056713	1000	+	.	gene_id "MSTRG.176602"; transcript_id "ENST00000358929"; exon_number "21"; gene_name "ELN"; ref_gene_id "ENSG00000049540";
chr7	StringTie	exon	74057382	74057468	1000	+	.	gene_id "MSTRG.176602"; transcript_id "ENST00000358929"; exon_number "22"; gene_name "ELN"; ref_gene_id "ENSG00000049540";
chr7	StringTie	exon	74057640	74057696	1000	+	.	gene_id "MSTRG.176602"; transcript_id "ENST00000358929"; exon_number "23"; gene_name "ELN"; ref_gene_id "ENSG00000049540";
chr7	StringTie	exon	74059886	74060047	1000	+	.	gene_id "MSTRG.176602"; transcript_id "ENST00000358929"; exon_number "24"; gene_name "ELN"; ref_gene_id "ENSG00000049540";
chr7	StringTie	exon	74060140	74060184	1000	+	.	gene_id "MSTRG.176602"; transcript_id "ENST00000358929"; exon_number "25"; gene_name "ELN"; ref_gene_id "ENSG00000049540";
chr7	StringTie	exon	74060376	74060600	1000	+	.	gene_id "MSTRG.176602"; transcript_id "ENST00000358929"; exon_number "26"; gene_name "ELN"; ref_gene_id "ENSG00000049540";
chr7	StringTie	exon	74061101	74061139	1000	+	.	gene_id "MSTRG.176602"; transcript_id "ENST00000358929"; exon_number "27"; gene_name "ELN"; ref_gene_id "ENSG00000049540";
chr7	StringTie	exon	74063153	74063224	1000	+	.	gene_id "MSTRG.176602"; transcript_id "ENST00000358929"; exon_number "28"; gene_name "ELN"; ref_gene_id "ENSG00000049540";
chr7	StringTie	exon	74063310	74063369	1000	+	.	gene_id "MSTRG.176602"; transcript_id "ENST00000358929"; exon_number "29"; gene_name "ELN"; ref_gene_id "ENSG00000049540";
chr7	StringTie	exon	74063621	74063695	1000	+	.	gene_id "MSTRG.176602"; transcript_id "ENST00000358929"; exon_number "30"; gene_name "ELN"; ref_gene_id "ENSG00000049540";
chr7	StringTie	exon	74065694	74065732	1000	+	.	gene_id "MSTRG.176602"; transcript_id "ENST00000358929"; exon_number "31"; gene_name "ELN"; ref_gene_id "ENSG00000049540";
chr7	StringTie	exon	74065944	74065997	1000	+	.	gene_id "MSTRG.176602"; transcript_id "ENST00000358929"; exon_number "32"; gene_name "ELN"; ref_gene_id "ENSG00000049540";
chr7	StringTie	exon	74066732	74066776	1000	+	.	gene_id "MSTRG.176602"; transcript_id "ENST00000358929"; exon_number "33"; gene_name "ELN"; ref_gene_id "ENSG00000049540";
chr7	StringTie	exon	74068657	74069907	1000	+	.	gene_id "MSTRG.176602"; transcript_id "ENST00000358929"; exon_number "34"; gene_name "ELN"; ref_gene_id "ENSG00000049540";
chr7	StringTie	transcript	74028175	74069677	1000	+	.	gene_id "MSTRG.176602"; transcript_id "ENST00000380553"; gene_name "ELN"; ref_gene_id "ENSG00000049540";
chr7	StringTie	exon	74028175	74028269	1000	+	.	gene_id "MSTRG.176602"; transcript_id "ENST00000380553"; exon_number "1"; gene_name "ELN"; ref_gene_id "ENSG00000049540";
chr7	StringTie	exon	74035364	74035414	1000	+	.	gene_id "MSTRG.176602"; transcript_id "ENST00000380553"; exon_number "2"; gene_name "ELN"; ref_gene_id "ENSG00000049540";
chr7	StringTie	exon	74036555	74036584	1000	+	.	gene_id "MSTRG.176602"; transcript_id "ENST00000380553"; exon_number "3"; gene_name "ELN"; ref_gene_id "ENSG00000049540";
chr7	StringTie	exon	74037707	74037739	1000	+	.	gene_id "MSTRG.176602"; transcript_id "ENST00000380553"; exon_number "4"; gene_name "ELN"; ref_gene_id "ENSG00000049540";
chr7	StringTie	exon	74041216	74041251	1000	+	.	gene_id "MSTRG.176602"; transcript_id "ENST00000380553"; exon_number "5"; gene_name "ELN"; ref_gene_id "ENSG00000049540";
chr7	StringTie	exon	74046188	74046217	1000	+	.	gene_id "MSTRG.176602"; transcript_id "ENST00000380553"; exon_number "6"; gene_name "ELN"; ref_gene_id "ENSG00000049540";
chr7	StringTie	exon	74046696	74046767	1000	+	.	gene_id "MSTRG.176602"; transcript_id "ENST00000380553"; exon_number "7"; gene_name "ELN"; ref_gene_id "ENSG00000049540";
chr7	StringTie	exon	74048142	74048201	1000	+	.	gene_id "MSTRG.176602"; transcript_id "ENST00000380553"; exon_number "8"; gene_name "ELN"; ref_gene_id "ENSG00000049540";
chr7	StringTie	exon	74048503	74048556	1000	+	.	gene_id "MSTRG.176602"; transcript_id "ENST00000380553"; exon_number "9"; gene_name "ELN"; ref_gene_id "ENSG00000049540";
chr7	StringTie	exon	74051750	74051839	1000	+	.	gene_id "MSTRG.176602"; transcript_id "ENST00000380553"; exon_number "10"; gene_name "ELN"; ref_gene_id "ENSG00000049540";
chr7	StringTie	exon	74051924	74051983	1000	+	.	gene_id "MSTRG.176602"; transcript_id "ENST00000380553"; exon_number "11"; gene_name "ELN"; ref_gene_id "ENSG00000049540";
chr7	StringTie	exon	74053163	74053309	1000	+	.	gene_id "MSTRG.176602"; transcript_id "ENST00000380553"; exon_number "12"; gene_name "ELN"; ref_gene_id "ENSG00000049540";
chr7	StringTie	exon	74054716	74054769	1000	+	.	gene_id "MSTRG.176602"; transcript_id "ENST00000380553"; exon_number "13"; gene_name "ELN"; ref_gene_id "ENSG00000049540";
chr7	StringTie	exon	74056271	74056435	1000	+	.	gene_id "MSTRG.176602"; transcript_id "ENST00000380553"; exon_number "14"; gene_name "ELN"; ref_gene_id "ENSG00000049540";
chr7	StringTie	exon	74056672	74056713	1000	+	.	gene_id "MSTRG.176602"; transcript_id "ENST00000380553"; exon_number "15"; gene_name "ELN"; ref_gene_id "ENSG00000049540";
chr7	StringTie	exon	74059886	74060047	1000	+	.	gene_id "MSTRG.176602"; transcript_id "ENST00000380553"; exon_number "16"; gene_name "ELN"; ref_gene_id "ENSG00000049540";
chr7	StringTie	exon	74060140	74060184	1000	+	.	gene_id "MSTRG.176602"; transcript_id "ENST00000380553"; exon_number "17"; gene_name "ELN"; ref_gene_id "ENSG00000049540";
chr7	StringTie	exon	74060376	74060501	1000	+	.	gene_id "MSTRG.176602"; transcript_id "ENST00000380553"; exon_number "18"; gene_name "ELN"; ref_gene_id "ENSG00000049540";
chr7	StringTie	exon	74061101	74061139	1000	+	.	gene_id "MSTRG.176602"; transcript_id "ENST00000380553"; exon_number "19"; gene_name "ELN"; ref_gene_id "ENSG00000049540";
chr7	StringTie	exon	74063153	74063224	1000	+	.	gene_id "MSTRG.176602"; transcript_id "ENST00000380553"; exon_number "20"; gene_name "ELN"; ref_gene_id "ENSG00000049540";
chr7	StringTie	exon	74063310	74063369	1000	+	.	gene_id "MSTRG.176602"; transcript_id "ENST00000380553"; exon_number "21"; gene_name "ELN"; ref_gene_id "ENSG00000049540";
chr7	StringTie	exon	74063621	74063695	1000	+	.	gene_id "MSTRG.176602"; transcript_id "ENST00000380553"; exon_number "22"; gene_name "ELN"; ref_gene_id "ENSG00000049540";
chr7	StringTie	exon	74065694	74065732	1000	+	.	gene_id "MSTRG.176602"; transcript_id "ENST00000380553"; exon_number "23"; gene_name "ELN"; ref_gene_id "ENSG00000049540";
chr7	StringTie	exon	74066732	74066776	1000	+	.	gene_id "MSTRG.176602"; transcript_id "ENST00000380553"; exon_number "24"; gene_name "ELN"; ref_gene_id "ENSG00000049540";
chr7	StringTie	exon	74068657	74069677	1000	+	.	gene_id "MSTRG.176602"; transcript_id "ENST00000380553"; exon_number "25"; gene_name "ELN"; ref_gene_id "ENSG00000049540";
chr7	StringTie	transcript	74028141	74068700	1000	+	.	gene_id "MSTRG.176602"; transcript_id "ENST00000380562"; gene_name "ELN"; ref_gene_id "ENSG00000049540";
chr7	StringTie	exon	74028141	74028269	1000	+	.	gene_id "MSTRG.176602"; transcript_id "ENST00000380562"; exon_number "1"; gene_name "ELN"; ref_gene_id "ENSG00000049540";
chr7	StringTie	exon	74035364	74035414	1000	+	.	gene_id "MSTRG.176602"; transcript_id "ENST00000380562"; exon_number "2"; gene_name "ELN"; ref_gene_id "ENSG00000049540";
chr7	StringTie	exon	74036555	74036584	1000	+	.	gene_id "MSTRG.176602"; transcript_id "ENST00000380562"; exon_number "3"; gene_name "ELN"; ref_gene_id "ENSG00000049540";
chr7	StringTie	exon	74037707	74037739	1000	+	.	gene_id "MSTRG.176602"; transcript_id "ENST00000380562"; exon_number "4"; gene_name "ELN"; ref_gene_id "ENSG00000049540";
chr7	StringTie	exon	74041216	74041251	1000	+	.	gene_id "MSTRG.176602"; transcript_id "ENST00000380562"; exon_number "5"; gene_name "ELN"; ref_gene_id "ENSG00000049540";
chr7	StringTie	exon	74042614	74042706	1000	+	.	gene_id "MSTRG.176602"; transcript_id "ENST00000380562"; exon_number "6"; gene_name "ELN"; ref_gene_id "ENSG00000049540";
chr7	StringTie	exon	74042984	74043034	1000	+	.	gene_id "MSTRG.176602"; transcript_id "ENST00000380562"; exon_number "7"; gene_name "ELN"; ref_gene_id "ENSG00000049540";
chr7	StringTie	exon	74043118	74043168	1000	+	.	gene_id "MSTRG.176602"; transcript_id "ENST00000380562"; exon_number "8"; gene_name "ELN"; ref_gene_id "ENSG00000049540";
chr7	StringTie	exon	74043879	74043920	1000	+	.	gene_id "MSTRG.176602"; transcript_id "ENST00000380562"; exon_number "9"; gene_name "ELN"; ref_gene_id "ENSG00000049540";
chr7	StringTie	exon	74045222	74045293	1000	+	.	gene_id "MSTRG.176602"; transcript_id "ENST00000380562"; exon_number "10"; gene_name "ELN"; ref_gene_id "ENSG00000049540";
chr7	StringTie	exon	74046188	74046217	1000	+	.	gene_id "MSTRG.176602"; transcript_id "ENST00000380562"; exon_number "11"; gene_name "ELN"; ref_gene_id "ENSG00000049540";
chr7	StringTie	exon	74046696	74046767	1000	+	.	gene_id "MSTRG.176602"; transcript_id "ENST00000380562"; exon_number "12"; gene_name "ELN"; ref_gene_id "ENSG00000049540";
chr7	StringTie	exon	74047675	74047716	1000	+	.	gene_id "MSTRG.176602"; transcript_id "ENST00000380562"; exon_number "13"; gene_name "ELN"; ref_gene_id "ENSG00000049540";
chr7	StringTie	exon	74048142	74048201	1000	+	.	gene_id "MSTRG.176602"; transcript_id "ENST00000380562"; exon_number "14"; gene_name "ELN"; ref_gene_id "ENSG00000049540";
chr7	StringTie	exon	74048503	74048556	1000	+	.	gene_id "MSTRG.176602"; transcript_id "ENST00000380562"; exon_number "15"; gene_name "ELN"; ref_gene_id "ENSG00000049540";
chr7	StringTie	exon	74051750	74051839	1000	+	.	gene_id "MSTRG.176602"; transcript_id "ENST00000380562"; exon_number "16"; gene_name "ELN"; ref_gene_id "ENSG00000049540";
chr7	StringTie	exon	74051924	74051983	1000	+	.	gene_id "MSTRG.176602"; transcript_id "ENST00000380562"; exon_number "17"; gene_name "ELN"; ref_gene_id "ENSG00000049540";
chr7	StringTie	exon	74053163	74053309	1000	+	.	gene_id "MSTRG.176602"; transcript_id "ENST00000380562"; exon_number "18"; gene_name "ELN"; ref_gene_id "ENSG00000049540";
chr7	StringTie	exon	74054716	74054769	1000	+	.	gene_id "MSTRG.176602"; transcript_id "ENST00000380562"; exon_number "19"; gene_name "ELN"; ref_gene_id "ENSG00000049540";
chr7	StringTie	exon	74056271	74056435	1000	+	.	gene_id "MSTRG.176602"; transcript_id "ENST00000380562"; exon_number "20"; gene_name "ELN"; ref_gene_id "ENSG00000049540";
chr7	StringTie	exon	74056672	74056713	1000	+	.	gene_id "MSTRG.176602"; transcript_id "ENST00000380562"; exon_number "21"; gene_name "ELN"; ref_gene_id "ENSG00000049540";
chr7	StringTie	exon	74057640	74057696	1000	+	.	gene_id "MSTRG.176602"; transcript_id "ENST00000380562"; exon_number "22"; gene_name "ELN"; ref_gene_id "ENSG00000049540";
chr7	StringTie	exon	74059868	74060047	1000	+	.	gene_id "MSTRG.176602"; transcript_id "ENST00000380562"; exon_number "23"; gene_name "ELN"; ref_gene_id "ENSG00000049540";
chr7	StringTie	exon	74060140	74060184	1000	+	.	gene_id "MSTRG.176602"; transcript_id "ENST00000380562"; exon_number "24"; gene_name "ELN"; ref_gene_id "ENSG00000049540";
chr7	StringTie	exon	74060376	74060501	1000	+	.	gene_id "MSTRG.176602"; transcript_id "ENST00000380562"; exon_number "25"; gene_name "ELN"; ref_gene_id "ENSG00000049540";
chr7	StringTie	exon	74061101	74061139	1000	+	.	gene_id "MSTRG.176602"; transcript_id "ENST00000380562"; exon_number "26"; gene_name "ELN"; ref_gene_id "ENSG00000049540";
chr7	StringTie	exon	74063153	74063224	1000	+	.	gene_id "MSTRG.176602"; transcript_id "ENST00000380562"; exon_number "27"; gene_name "ELN"; ref_gene_id "ENSG00000049540";
chr7	StringTie	exon	74063310	74063369	1000	+	.	gene_id "MSTRG.176602"; transcript_id "ENST00000380562"; exon_number "28"; gene_name "ELN"; ref_gene_id "ENSG00000049540";
chr7	StringTie	exon	74063621	74063695	1000	+	.	gene_id "MSTRG.176602"; transcript_id "ENST00000380562"; exon_number "29"; gene_name "ELN"; ref_gene_id "ENSG00000049540";
chr7	StringTie	exon	74065694	74065732	1000	+	.	gene_id "MSTRG.176602"; transcript_id "ENST00000380562"; exon_number "30"; gene_name "ELN"; ref_gene_id "ENSG00000049540";
chr7	StringTie	exon	74065944	74065997	1000	+	.	gene_id "MSTRG.176602"; transcript_id "ENST00000380562"; exon_number "31"; gene_name "ELN"; ref_gene_id "ENSG00000049540";
chr7	StringTie	exon	74066732	74066776	1000	+	.	gene_id "MSTRG.176602"; transcript_id "ENST00000380562"; exon_number "32"; gene_name "ELN"; ref_gene_id "ENSG00000049540";
chr7	StringTie	exon	74068657	74068700	1000	+	.	gene_id "MSTRG.176602"; transcript_id "ENST00000380562"; exon_number "33"; gene_name "ELN"; ref_gene_id "ENSG00000049540";
chr7	StringTie	transcript	74028157	74069678	1000	+	.	gene_id "MSTRG.176602"; transcript_id "ENST00000380575"; gene_name "ELN"; ref_gene_id "ENSG00000049540";
chr7	StringTie	exon	74028157	74028269	1000	+	.	gene_id "MSTRG.176602"; transcript_id "ENST00000380575"; exon_number "1"; gene_name "ELN"; ref_gene_id "ENSG00000049540";
chr7	StringTie	exon	74035364	74035414	1000	+	.	gene_id "MSTRG.176602"; transcript_id "ENST00000380575"; exon_number "2"; gene_name "ELN"; ref_gene_id "ENSG00000049540";
chr7	StringTie	exon	74037707	74037739	1000	+	.	gene_id "MSTRG.176602"; transcript_id "ENST00000380575"; exon_number "3"; gene_name "ELN"; ref_gene_id "ENSG00000049540";
chr7	StringTie	exon	74041216	74041251	1000	+	.	gene_id "MSTRG.176602"; transcript_id "ENST00000380575"; exon_number "4"; gene_name "ELN"; ref_gene_id "ENSG00000049540";
chr7	StringTie	exon	74042614	74042706	1000	+	.	gene_id "MSTRG.176602"; transcript_id "ENST00000380575"; exon_number "5"; gene_name "ELN"; ref_gene_id "ENSG00000049540";
chr7	StringTie	exon	74042984	74043034	1000	+	.	gene_id "MSTRG.176602"; transcript_id "ENST00000380575"; exon_number "6"; gene_name "ELN"; ref_gene_id "ENSG00000049540";
chr7	StringTie	exon	74043118	74043168	1000	+	.	gene_id "MSTRG.176602"; transcript_id "ENST00000380575"; exon_number "7"; gene_name "ELN"; ref_gene_id "ENSG00000049540";
chr7	StringTie	exon	74043879	74043920	1000	+	.	gene_id "MSTRG.176602"; transcript_id "ENST00000380575"; exon_number "8"; gene_name "ELN"; ref_gene_id "ENSG00000049540";
chr7	StringTie	exon	74045222	74045293	1000	+	.	gene_id "MSTRG.176602"; transcript_id "ENST00000380575"; exon_number "9"; gene_name "ELN"; ref_gene_id "ENSG00000049540";
chr7	StringTie	exon	74046188	74046217	1000	+	.	gene_id "MSTRG.176602"; transcript_id "ENST00000380575"; exon_number "10"; gene_name "ELN"; ref_gene_id "ENSG00000049540";
chr7	StringTie	exon	74046696	74046767	1000	+	.	gene_id "MSTRG.176602"; transcript_id "ENST00000380575"; exon_number "11"; gene_name "ELN"; ref_gene_id "ENSG00000049540";
chr7	StringTie	exon	74047675	74047716	1000	+	.	gene_id "MSTRG.176602"; transcript_id "ENST00000380575"; exon_number "12"; gene_name "ELN"; ref_gene_id "ENSG00000049540";
chr7	StringTie	exon	74048142	74048201	1000	+	.	gene_id "MSTRG.176602"; transcript_id "ENST00000380575"; exon_number "13"; gene_name "ELN"; ref_gene_id "ENSG00000049540";
chr7	StringTie	exon	74048503	74048556	1000	+	.	gene_id "MSTRG.176602"; transcript_id "ENST00000380575"; exon_number "14"; gene_name "ELN"; ref_gene_id "ENSG00000049540";
chr7	StringTie	exon	74051750	74051839	1000	+	.	gene_id "MSTRG.176602"; transcript_id "ENST00000380575"; exon_number "15"; gene_name "ELN"; ref_gene_id "ENSG00000049540";
chr7	StringTie	exon	74051924	74051983	1000	+	.	gene_id "MSTRG.176602"; transcript_id "ENST00000380575"; exon_number "16"; gene_name "ELN"; ref_gene_id "ENSG00000049540";
chr7	StringTie	exon	74053163	74053309	1000	+	.	gene_id "MSTRG.176602"; transcript_id "ENST00000380575"; exon_number "17"; gene_name "ELN"; ref_gene_id "ENSG00000049540";
chr7	StringTie	exon	74054716	74054769	1000	+	.	gene_id "MSTRG.176602"; transcript_id "ENST00000380575"; exon_number "18"; gene_name "ELN"; ref_gene_id "ENSG00000049540";
chr7	StringTie	exon	74056271	74056435	1000	+	.	gene_id "MSTRG.176602"; transcript_id "ENST00000380575"; exon_number "19"; gene_name "ELN"; ref_gene_id "ENSG00000049540";
chr7	StringTie	exon	74056672	74056713	1000	+	.	gene_id "MSTRG.176602"; transcript_id "ENST00000380575"; exon_number "20"; gene_name "ELN"; ref_gene_id "ENSG00000049540";
chr7	StringTie	exon	74059886	74060047	1000	+	.	gene_id "MSTRG.176602"; transcript_id "ENST00000380575"; exon_number "21"; gene_name "ELN"; ref_gene_id "ENSG00000049540";
chr7	StringTie	exon	74060140	74060184	1000	+	.	gene_id "MSTRG.176602"; transcript_id "ENST00000380575"; exon_number "22"; gene_name "ELN"; ref_gene_id "ENSG00000049540";
chr7	StringTie	exon	74060376	74060501	1000	+	.	gene_id "MSTRG.176602"; transcript_id "ENST00000380575"; exon_number "23"; gene_name "ELN"; ref_gene_id "ENSG00000049540";
chr7	StringTie	exon	74061101	74061139	1000	+	.	gene_id "MSTRG.176602"; transcript_id "ENST00000380575"; exon_number "24"; gene_name "ELN"; ref_gene_id "ENSG00000049540";
chr7	StringTie	exon	74063153	74063224	1000	+	.	gene_id "MSTRG.176602"; transcript_id "ENST00000380575"; exon_number "25"; gene_name "ELN"; ref_gene_id "ENSG00000049540";
chr7	StringTie	exon	74063310	74063369	1000	+	.	gene_id "MSTRG.176602"; transcript_id "ENST00000380575"; exon_number "26"; gene_name "ELN"; ref_gene_id "ENSG00000049540";
chr7	StringTie	exon	74063621	74063695	1000	+	.	gene_id "MSTRG.176602"; transcript_id "ENST00000380575"; exon_number "27"; gene_name "ELN"; ref_gene_id "ENSG00000049540";
chr7	StringTie	exon	74065694	74065732	1000	+	.	gene_id "MSTRG.176602"; transcript_id "ENST00000380575"; exon_number "28"; gene_name "ELN"; ref_gene_id "ENSG00000049540";
chr7	StringTie	exon	74066732	74066776	1000	+	.	gene_id "MSTRG.176602"; transcript_id "ENST00000380575"; exon_number "29"; gene_name "ELN"; ref_gene_id "ENSG00000049540";
chr7	StringTie	exon	74068657	74069678	1000	+	.	gene_id "MSTRG.176602"; transcript_id "ENST00000380575"; exon_number "30"; gene_name "ELN"; ref_gene_id "ENSG00000049540";
chr7	StringTie	transcript	74028175	74069678	1000	+	.	gene_id "MSTRG.176602"; transcript_id "ENST00000380576"; gene_name "ELN"; ref_gene_id "ENSG00000049540";
chr7	StringTie	exon	74028175	74028269	1000	+	.	gene_id "MSTRG.176602"; transcript_id "ENST00000380576"; exon_number "1"; gene_name "ELN"; ref_gene_id "ENSG00000049540";
chr7	StringTie	exon	74035364	74035414	1000	+	.	gene_id "MSTRG.176602"; transcript_id "ENST00000380576"; exon_number "2"; gene_name "ELN"; ref_gene_id "ENSG00000049540";
chr7	StringTie	exon	74036555	74036584	1000	+	.	gene_id "MSTRG.176602"; transcript_id "ENST00000380576"; exon_number "3"; gene_name "ELN"; ref_gene_id "ENSG00000049540";
chr7	StringTie	exon	74037707	74037739	1000	+	.	gene_id "MSTRG.176602"; transcript_id "ENST00000380576"; exon_number "4"; gene_name "ELN"; ref_gene_id "ENSG00000049540";
chr7	StringTie	exon	74041216	74041251	1000	+	.	gene_id "MSTRG.176602"; transcript_id "ENST00000380576"; exon_number "5"; gene_name "ELN"; ref_gene_id "ENSG00000049540";
chr7	StringTie	exon	74042614	74042706	1000	+	.	gene_id "MSTRG.176602"; transcript_id "ENST00000380576"; exon_number "6"; gene_name "ELN"; ref_gene_id "ENSG00000049540";
chr7	StringTie	exon	74042984	74043034	1000	+	.	gene_id "MSTRG.176602"; transcript_id "ENST00000380576"; exon_number "7"; gene_name "ELN"; ref_gene_id "ENSG00000049540";
chr7	StringTie	exon	74043118	74043168	1000	+	.	gene_id "MSTRG.176602"; transcript_id "ENST00000380576"; exon_number "8"; gene_name "ELN"; ref_gene_id "ENSG00000049540";
chr7	StringTie	exon	74043879	74043920	1000	+	.	gene_id "MSTRG.176602"; transcript_id "ENST00000380576"; exon_number "9"; gene_name "ELN"; ref_gene_id "ENSG00000049540";
chr7	StringTie	exon	74045222	74045293	1000	+	.	gene_id "MSTRG.176602"; transcript_id "ENST00000380576"; exon_number "10"; gene_name "ELN"; ref_gene_id "ENSG00000049540";
chr7	StringTie	exon	74046188	74046217	1000	+	.	gene_id "MSTRG.176602"; transcript_id "ENST00000380576"; exon_number "11"; gene_name "ELN"; ref_gene_id "ENSG00000049540";
chr7	StringTie	exon	74046696	74046767	1000	+	.	gene_id "MSTRG.176602"; transcript_id "ENST00000380576"; exon_number "12"; gene_name "ELN"; ref_gene_id "ENSG00000049540";
chr7	StringTie	exon	74047675	74047716	1000	+	.	gene_id "MSTRG.176602"; transcript_id "ENST00000380576"; exon_number "13"; gene_name "ELN"; ref_gene_id "ENSG00000049540";
chr7	StringTie	exon	74048142	74048201	1000	+	.	gene_id "MSTRG.176602"; transcript_id "ENST00000380576"; exon_number "14"; gene_name "ELN"; ref_gene_id "ENSG00000049540";
chr7	StringTie	exon	74048503	74048556	1000	+	.	gene_id "MSTRG.176602"; transcript_id "ENST00000380576"; exon_number "15"; gene_name "ELN"; ref_gene_id "ENSG00000049540";
chr7	StringTie	exon	74051750	74051839	1000	+	.	gene_id "MSTRG.176602"; transcript_id "ENST00000380576"; exon_number "16"; gene_name "ELN"; ref_gene_id "ENSG00000049540";
chr7	StringTie	exon	74051924	74051983	1000	+	.	gene_id "MSTRG.176602"; transcript_id "ENST00000380576"; exon_number "17"; gene_name "ELN"; ref_gene_id "ENSG00000049540";
chr7	StringTie	exon	74053163	74053309	1000	+	.	gene_id "MSTRG.176602"; transcript_id "ENST00000380576"; exon_number "18"; gene_name "ELN"; ref_gene_id "ENSG00000049540";
chr7	StringTie	exon	74054716	74054769	1000	+	.	gene_id "MSTRG.176602"; transcript_id "ENST00000380576"; exon_number "19"; gene_name "ELN"; ref_gene_id "ENSG00000049540";
chr7	StringTie	exon	74056271	74056435	1000	+	.	gene_id "MSTRG.176602"; transcript_id "ENST00000380576"; exon_number "20"; gene_name "ELN"; ref_gene_id "ENSG00000049540";
chr7	StringTie	exon	74056672	74056713	1000	+	.	gene_id "MSTRG.176602"; transcript_id "ENST00000380576"; exon_number "21"; gene_name "ELN"; ref_gene_id "ENSG00000049540";
chr7	StringTie	exon	74059886	74060047	1000	+	.	gene_id "MSTRG.176602"; transcript_id "ENST00000380576"; exon_number "22"; gene_name "ELN"; ref_gene_id "ENSG00000049540";
chr7	StringTie	exon	74060140	74060184	1000	+	.	gene_id "MSTRG.176602"; transcript_id "ENST00000380576"; exon_number "23"; gene_name "ELN"; ref_gene_id "ENSG00000049540";
chr7	StringTie	exon	74060376	74060501	1000	+	.	gene_id "MSTRG.176602"; transcript_id "ENST00000380576"; exon_number "24"; gene_name "ELN"; ref_gene_id "ENSG00000049540";
chr7	StringTie	exon	74061101	74061139	1000	+	.	gene_id "MSTRG.176602"; transcript_id "ENST00000380576"; exon_number "25"; gene_name "ELN"; ref_gene_id "ENSG00000049540";
chr7	StringTie	exon	74063153	74063224	1000	+	.	gene_id "MSTRG.176602"; transcript_id "ENST00000380576"; exon_number "26"; gene_name "ELN"; ref_gene_id "ENSG00000049540";
chr7	StringTie	exon	74063310	74063369	1000	+	.	gene_id "MSTRG.176602"; transcript_id "ENST00000380576"; exon_number "27"; gene_name "ELN"; ref_gene_id "ENSG00000049540";
chr7	StringTie	exon	74063621	74063695	1000	+	.	gene_id "MSTRG.176602"; transcript_id "ENST00000380576"; exon_number "28"; gene_name "ELN"; ref_gene_id "ENSG00000049540";
chr7	StringTie	exon	74065694	74065732	1000	+	.	gene_id "MSTRG.176602"; transcript_id "ENST00000380576"; exon_number "29"; gene_name "ELN"; ref_gene_id "ENSG00000049540";
chr7	StringTie	exon	74065944	74065997	1000	+	.	gene_id "MSTRG.176602"; transcript_id "ENST00000380576"; exon_number "30"; gene_name "ELN"; ref_gene_id "ENSG00000049540";
chr7	StringTie	exon	74066732	74066776	1000	+	.	gene_id "MSTRG.176602"; transcript_id "ENST00000380576"; exon_number "31"; gene_name "ELN"; ref_gene_id "ENSG00000049540";
chr7	StringTie	exon	74068657	74069678	1000	+	.	gene_id "MSTRG.176602"; transcript_id "ENST00000380576"; exon_number "32"; gene_name "ELN"; ref_gene_id "ENSG00000049540";
chr7	StringTie	transcript	74028158	74069907	1000	+	.	gene_id "MSTRG.176602"; transcript_id "ENST00000380584"; gene_name "ELN"; ref_gene_id "ENSG00000049540";
chr7	StringTie	exon	74028158	74028269	1000	+	.	gene_id "MSTRG.176602"; transcript_id "ENST00000380584"; exon_number "1"; gene_name "ELN"; ref_gene_id "ENSG00000049540";
chr7	StringTie	exon	74035364	74035414	1000	+	.	gene_id "MSTRG.176602"; transcript_id "ENST00000380584"; exon_number "2"; gene_name "ELN"; ref_gene_id "ENSG00000049540";
chr7	StringTie	exon	74036555	74036584	1000	+	.	gene_id "MSTRG.176602"; transcript_id "ENST00000380584"; exon_number "3"; gene_name "ELN"; ref_gene_id "ENSG00000049540";
chr7	StringTie	exon	74037707	74037739	1000	+	.	gene_id "MSTRG.176602"; transcript_id "ENST00000380584"; exon_number "4"; gene_name "ELN"; ref_gene_id "ENSG00000049540";
chr7	StringTie	exon	74041216	74041251	1000	+	.	gene_id "MSTRG.176602"; transcript_id "ENST00000380584"; exon_number "5"; gene_name "ELN"; ref_gene_id "ENSG00000049540";
chr7	StringTie	exon	74042614	74042706	1000	+	.	gene_id "MSTRG.176602"; transcript_id "ENST00000380584"; exon_number "6"; gene_name "ELN"; ref_gene_id "ENSG00000049540";
chr7	StringTie	exon	74042984	74043034	1000	+	.	gene_id "MSTRG.176602"; transcript_id "ENST00000380584"; exon_number "7"; gene_name "ELN"; ref_gene_id "ENSG00000049540";
chr7	StringTie	exon	74043118	74043168	1000	+	.	gene_id "MSTRG.176602"; transcript_id "ENST00000380584"; exon_number "8"; gene_name "ELN"; ref_gene_id "ENSG00000049540";
chr7	StringTie	exon	74043879	74043920	1000	+	.	gene_id "MSTRG.176602"; transcript_id "ENST00000380584"; exon_number "9"; gene_name "ELN"; ref_gene_id "ENSG00000049540";
chr7	StringTie	exon	74045222	74045293	1000	+	.	gene_id "MSTRG.176602"; transcript_id "ENST00000380584"; exon_number "10"; gene_name "ELN"; ref_gene_id "ENSG00000049540";
chr7	StringTie	exon	74046188	74046217	1000	+	.	gene_id "MSTRG.176602"; transcript_id "ENST00000380584"; exon_number "11"; gene_name "ELN"; ref_gene_id "ENSG00000049540";
chr7	StringTie	exon	74046696	74046767	1000	+	.	gene_id "MSTRG.176602"; transcript_id "ENST00000380584"; exon_number "12"; gene_name "ELN"; ref_gene_id "ENSG00000049540";
chr7	StringTie	exon	74048142	74048201	1000	+	.	gene_id "MSTRG.176602"; transcript_id "ENST00000380584"; exon_number "13"; gene_name "ELN"; ref_gene_id "ENSG00000049540";
chr7	StringTie	exon	74048503	74048556	1000	+	.	gene_id "MSTRG.176602"; transcript_id "ENST00000380584"; exon_number "14"; gene_name "ELN"; ref_gene_id "ENSG00000049540";
chr7	StringTie	exon	74051750	74051839	1000	+	.	gene_id "MSTRG.176602"; transcript_id "ENST00000380584"; exon_number "15"; gene_name "ELN"; ref_gene_id "ENSG00000049540";
chr7	StringTie	exon	74051924	74051983	1000	+	.	gene_id "MSTRG.176602"; transcript_id "ENST00000380584"; exon_number "16"; gene_name "ELN"; ref_gene_id "ENSG00000049540";
chr7	StringTie	exon	74053163	74053309	1000	+	.	gene_id "MSTRG.176602"; transcript_id "ENST00000380584"; exon_number "17"; gene_name "ELN"; ref_gene_id "ENSG00000049540";
chr7	StringTie	exon	74054716	74054769	1000	+	.	gene_id "MSTRG.176602"; transcript_id "ENST00000380584"; exon_number "18"; gene_name "ELN"; ref_gene_id "ENSG00000049540";
chr7	StringTie	exon	74056271	74056435	1000	+	.	gene_id "MSTRG.176602"; transcript_id "ENST00000380584"; exon_number "19"; gene_name "ELN"; ref_gene_id "ENSG00000049540";
chr7	StringTie	exon	74056672	74056713	1000	+	.	gene_id "MSTRG.176602"; transcript_id "ENST00000380584"; exon_number "20"; gene_name "ELN"; ref_gene_id "ENSG00000049540";
chr7	StringTie	exon	74059886	74060047	1000	+	.	gene_id "MSTRG.176602"; transcript_id "ENST00000380584"; exon_number "21"; gene_name "ELN"; ref_gene_id "ENSG00000049540";
chr7	StringTie	exon	74060376	74060501	1000	+	.	gene_id "MSTRG.176602"; transcript_id "ENST00000380584"; exon_number "22"; gene_name "ELN"; ref_gene_id "ENSG00000049540";
chr7	StringTie	exon	74061101	74061139	1000	+	.	gene_id "MSTRG.176602"; transcript_id "ENST00000380584"; exon_number "23"; gene_name "ELN"; ref_gene_id "ENSG00000049540";
chr7	StringTie	exon	74063153	74063224	1000	+	.	gene_id "MSTRG.176602"; transcript_id "ENST00000380584"; exon_number "24"; gene_name "ELN"; ref_gene_id "ENSG00000049540";
chr7	StringTie	exon	74063310	74063369	1000	+	.	gene_id "MSTRG.176602"; transcript_id "ENST00000380584"; exon_number "25"; gene_name "ELN"; ref_gene_id "ENSG00000049540";
chr7	StringTie	exon	74063621	74063695	1000	+	.	gene_id "MSTRG.176602"; transcript_id "ENST00000380584"; exon_number "26"; gene_name "ELN"; ref_gene_id "ENSG00000049540";
chr7	StringTie	exon	74065694	74065732	1000	+	.	gene_id "MSTRG.176602"; transcript_id "ENST00000380584"; exon_number "27"; gene_name "ELN"; ref_gene_id "ENSG00000049540";
chr7	StringTie	exon	74066732	74066776	1000	+	.	gene_id "MSTRG.176602"; transcript_id "ENST00000380584"; exon_number "28"; gene_name "ELN"; ref_gene_id "ENSG00000049540";
chr7	StringTie	exon	74068657	74069907	1000	+	.	gene_id "MSTRG.176602"; transcript_id "ENST00000380584"; exon_number "29"; gene_name "ELN"; ref_gene_id "ENSG00000049540";
chr7	StringTie	transcript	74028129	74069677	1000	+	.	gene_id "MSTRG.176602"; transcript_id "ENST00000414324"; gene_name "ELN"; ref_gene_id "ENSG00000049540";
chr7	StringTie	exon	74028129	74028269	1000	+	.	gene_id "MSTRG.176602"; transcript_id "ENST00000414324"; exon_number "1"; gene_name "ELN"; ref_gene_id "ENSG00000049540";
chr7	StringTie	exon	74035364	74035414	1000	+	.	gene_id "MSTRG.176602"; transcript_id "ENST00000414324"; exon_number "2"; gene_name "ELN"; ref_gene_id "ENSG00000049540";
chr7	StringTie	exon	74037707	74037739	1000	+	.	gene_id "MSTRG.176602"; transcript_id "ENST00000414324"; exon_number "3"; gene_name "ELN"; ref_gene_id "ENSG00000049540";
chr7	StringTie	exon	74041216	74041251	1000	+	.	gene_id "MSTRG.176602"; transcript_id "ENST00000414324"; exon_number "4"; gene_name "ELN"; ref_gene_id "ENSG00000049540";
chr7	StringTie	exon	74042614	74042706	1000	+	.	gene_id "MSTRG.176602"; transcript_id "ENST00000414324"; exon_number "5"; gene_name "ELN"; ref_gene_id "ENSG00000049540";
chr7	StringTie	exon	74042984	74043034	1000	+	.	gene_id "MSTRG.176602"; transcript_id "ENST00000414324"; exon_number "6"; gene_name "ELN"; ref_gene_id "ENSG00000049540";
chr7	StringTie	exon	74043103	74043168	1000	+	.	gene_id "MSTRG.176602"; transcript_id "ENST00000414324"; exon_number "7"; gene_name "ELN"; ref_gene_id "ENSG00000049540";
chr7	StringTie	exon	74043879	74043920	1000	+	.	gene_id "MSTRG.176602"; transcript_id "ENST00000414324"; exon_number "8"; gene_name "ELN"; ref_gene_id "ENSG00000049540";
chr7	StringTie	exon	74045222	74045293	1000	+	.	gene_id "MSTRG.176602"; transcript_id "ENST00000414324"; exon_number "9"; gene_name "ELN"; ref_gene_id "ENSG00000049540";
chr7	StringTie	exon	74046188	74046217	1000	+	.	gene_id "MSTRG.176602"; transcript_id "ENST00000414324"; exon_number "10"; gene_name "ELN"; ref_gene_id "ENSG00000049540";
chr7	StringTie	exon	74046696	74046767	1000	+	.	gene_id "MSTRG.176602"; transcript_id "ENST00000414324"; exon_number "11"; gene_name "ELN"; ref_gene_id "ENSG00000049540";
chr7	StringTie	exon	74047675	74047716	1000	+	.	gene_id "MSTRG.176602"; transcript_id "ENST00000414324"; exon_number "12"; gene_name "ELN"; ref_gene_id "ENSG00000049540";
chr7	StringTie	exon	74048142	74048201	1000	+	.	gene_id "MSTRG.176602"; transcript_id "ENST00000414324"; exon_number "13"; gene_name "ELN"; ref_gene_id "ENSG00000049540";
chr7	StringTie	exon	74048503	74048556	1000	+	.	gene_id "MSTRG.176602"; transcript_id "ENST00000414324"; exon_number "14"; gene_name "ELN"; ref_gene_id "ENSG00000049540";
chr7	StringTie	exon	74051750	74051839	1000	+	.	gene_id "MSTRG.176602"; transcript_id "ENST00000414324"; exon_number "15"; gene_name "ELN"; ref_gene_id "ENSG00000049540";
chr7	StringTie	exon	74051924	74051983	1000	+	.	gene_id "MSTRG.176602"; transcript_id "ENST00000414324"; exon_number "16"; gene_name "ELN"; ref_gene_id "ENSG00000049540";
chr7	StringTie	exon	74053163	74053309	1000	+	.	gene_id "MSTRG.176602"; transcript_id "ENST00000414324"; exon_number "17"; gene_name "ELN"; ref_gene_id "ENSG00000049540";
chr7	StringTie	exon	74054716	74054769	1000	+	.	gene_id "MSTRG.176602"; transcript_id "ENST00000414324"; exon_number "18"; gene_name "ELN"; ref_gene_id "ENSG00000049540";
chr7	StringTie	exon	74056271	74056435	1000	+	.	gene_id "MSTRG.176602"; transcript_id "ENST00000414324"; exon_number "19"; gene_name "ELN"; ref_gene_id "ENSG00000049540";
chr7	StringTie	exon	74056672	74056713	1000	+	.	gene_id "MSTRG.176602"; transcript_id "ENST00000414324"; exon_number "20"; gene_name "ELN"; ref_gene_id "ENSG00000049540";
chr7	StringTie	exon	74059886	74060047	1000	+	.	gene_id "MSTRG.176602"; transcript_id "ENST00000414324"; exon_number "21"; gene_name "ELN"; ref_gene_id "ENSG00000049540";
chr7	StringTie	exon	74060140	74060184	1000	+	.	gene_id "MSTRG.176602"; transcript_id "ENST00000414324"; exon_number "22"; gene_name "ELN"; ref_gene_id "ENSG00000049540";
chr7	StringTie	exon	74060376	74060501	1000	+	.	gene_id "MSTRG.176602"; transcript_id "ENST00000414324"; exon_number "23"; gene_name "ELN"; ref_gene_id "ENSG00000049540";
chr7	StringTie	exon	74061101	74061139	1000	+	.	gene_id "MSTRG.176602"; transcript_id "ENST00000414324"; exon_number "24"; gene_name "ELN"; ref_gene_id "ENSG00000049540";
chr7	StringTie	exon	74063153	74063224	1000	+	.	gene_id "MSTRG.176602"; transcript_id "ENST00000414324"; exon_number "25"; gene_name "ELN"; ref_gene_id "ENSG00000049540";
chr7	StringTie	exon	74063310	74063369	1000	+	.	gene_id "MSTRG.176602"; transcript_id "ENST00000414324"; exon_number "26"; gene_name "ELN"; ref_gene_id "ENSG00000049540";
chr7	StringTie	exon	74063621	74063695	1000	+	.	gene_id "MSTRG.176602"; transcript_id "ENST00000414324"; exon_number "27"; gene_name "ELN"; ref_gene_id "ENSG00000049540";
chr7	StringTie	exon	74065694	74065732	1000	+	.	gene_id "MSTRG.176602"; transcript_id "ENST00000414324"; exon_number "28"; gene_name "ELN"; ref_gene_id "ENSG00000049540";
chr7	StringTie	exon	74065944	74065997	1000	+	.	gene_id "MSTRG.176602"; transcript_id "ENST00000414324"; exon_number "29"; gene_name "ELN"; ref_gene_id "ENSG00000049540";
chr7	StringTie	exon	74066732	74066776	1000	+	.	gene_id "MSTRG.176602"; transcript_id "ENST00000414324"; exon_number "30"; gene_name "ELN"; ref_gene_id "ENSG00000049540";
chr7	StringTie	exon	74068657	74069677	1000	+	.	gene_id "MSTRG.176602"; transcript_id "ENST00000414324"; exon_number "31"; gene_name "ELN"; ref_gene_id "ENSG00000049540";
chr7	StringTie	transcript	74028175	74043168	1000	+	.	gene_id "MSTRG.176602"; transcript_id "ENST00000416107"; gene_name "ELN"; ref_gene_id "ENSG00000049540";
chr7	StringTie	exon	74028175	74028269	1000	+	.	gene_id "MSTRG.176602"; transcript_id "ENST00000416107"; exon_number "1"; gene_name "ELN"; ref_gene_id "ENSG00000049540";
chr7	StringTie	exon	74035364	74035688	1000	+	.	gene_id "MSTRG.176602"; transcript_id "ENST00000416107"; exon_number "2"; gene_name "ELN"; ref_gene_id "ENSG00000049540";
chr7	StringTie	exon	74036555	74036584	1000	+	.	gene_id "MSTRG.176602"; transcript_id "ENST00000416107"; exon_number "3"; gene_name "ELN"; ref_gene_id "ENSG00000049540";
chr7	StringTie	exon	74037707	74037739	1000	+	.	gene_id "MSTRG.176602"; transcript_id "ENST00000416107"; exon_number "4"; gene_name "ELN"; ref_gene_id "ENSG00000049540";
chr7	StringTie	exon	74041216	74041251	1000	+	.	gene_id "MSTRG.176602"; transcript_id "ENST00000416107"; exon_number "5"; gene_name "ELN"; ref_gene_id "ENSG00000049540";
chr7	StringTie	exon	74042614	74042706	1000	+	.	gene_id "MSTRG.176602"; transcript_id "ENST00000416107"; exon_number "6"; gene_name "ELN"; ref_gene_id "ENSG00000049540";
chr7	StringTie	exon	74042984	74043034	1000	+	.	gene_id "MSTRG.176602"; transcript_id "ENST00000416107"; exon_number "7"; gene_name "ELN"; ref_gene_id "ENSG00000049540";
chr7	StringTie	exon	74043118	74043168	1000	+	.	gene_id "MSTRG.176602"; transcript_id "ENST00000416107"; exon_number "8"; gene_name "ELN"; ref_gene_id "ENSG00000049540";
chr7	StringTie	transcript	74028173	74048201	1000	+	.	gene_id "MSTRG.176602"; transcript_id "ENST00000417091"; gene_name "ELN"; ref_gene_id "ENSG00000049540";
chr7	StringTie	exon	74028173	74028269	1000	+	.	gene_id "MSTRG.176602"; transcript_id "ENST00000417091"; exon_number "1"; gene_name "ELN"; ref_gene_id "ENSG00000049540";
chr7	StringTie	exon	74035364	74035414	1000	+	.	gene_id "MSTRG.176602"; transcript_id "ENST00000417091"; exon_number "2"; gene_name "ELN"; ref_gene_id "ENSG00000049540";
chr7	StringTie	exon	74036555	74036584	1000	+	.	gene_id "MSTRG.176602"; transcript_id "ENST00000417091"; exon_number "3"; gene_name "ELN"; ref_gene_id "ENSG00000049540";
chr7	StringTie	exon	74037707	74037739	1000	+	.	gene_id "MSTRG.176602"; transcript_id "ENST00000417091"; exon_number "4"; gene_name "ELN"; ref_gene_id "ENSG00000049540";
chr7	StringTie	exon	74041216	74041251	1000	+	.	gene_id "MSTRG.176602"; transcript_id "ENST00000417091"; exon_number "5"; gene_name "ELN"; ref_gene_id "ENSG00000049540";
chr7	StringTie	exon	74042614	74042706	1000	+	.	gene_id "MSTRG.176602"; transcript_id "ENST00000417091"; exon_number "6"; gene_name "ELN"; ref_gene_id "ENSG00000049540";
chr7	StringTie	exon	74042984	74043034	1000	+	.	gene_id "MSTRG.176602"; transcript_id "ENST00000417091"; exon_number "7"; gene_name "ELN"; ref_gene_id "ENSG00000049540";
chr7	StringTie	exon	74043118	74043168	1000	+	.	gene_id "MSTRG.176602"; transcript_id "ENST00000417091"; exon_number "8"; gene_name "ELN"; ref_gene_id "ENSG00000049540";
chr7	StringTie	exon	74043879	74043920	1000	+	.	gene_id "MSTRG.176602"; transcript_id "ENST00000417091"; exon_number "9"; gene_name "ELN"; ref_gene_id "ENSG00000049540";
chr7	StringTie	exon	74046696	74046767	1000	+	.	gene_id "MSTRG.176602"; transcript_id "ENST00000417091"; exon_number "10"; gene_name "ELN"; ref_gene_id "ENSG00000049540";
chr7	StringTie	exon	74047675	74047716	1000	+	.	gene_id "MSTRG.176602"; transcript_id "ENST00000417091"; exon_number "11"; gene_name "ELN"; ref_gene_id "ENSG00000049540";
chr7	StringTie	exon	74048142	74048201	1000	+	.	gene_id "MSTRG.176602"; transcript_id "ENST00000417091"; exon_number "12"; gene_name "ELN"; ref_gene_id "ENSG00000049540";
chr7	StringTie	transcript	74042634	74045259	1000	+	.	gene_id "MSTRG.176602"; transcript_id "ENST00000419398"; gene_name "ELN"; ref_gene_id "ENSG00000049540";
chr7	StringTie	exon	74042634	74042706	1000	+	.	gene_id "MSTRG.176602"; transcript_id "ENST00000419398"; exon_number "1"; gene_name "ELN"; ref_gene_id "ENSG00000049540";
chr7	StringTie	exon	74042984	74043034	1000	+	.	gene_id "MSTRG.176602"; transcript_id "ENST00000419398"; exon_number "2"; gene_name "ELN"; ref_gene_id "ENSG00000049540";
chr7	StringTie	exon	74043118	74043168	1000	+	.	gene_id "MSTRG.176602"; transcript_id "ENST00000419398"; exon_number "3"; gene_name "ELN"; ref_gene_id "ENSG00000049540";
chr7	StringTie	exon	74043545	74043778	1000	+	.	gene_id "MSTRG.176602"; transcript_id "ENST00000419398"; exon_number "4"; gene_name "ELN"; ref_gene_id "ENSG00000049540";
chr7	StringTie	exon	74043879	74043920	1000	+	.	gene_id "MSTRG.176602"; transcript_id "ENST00000419398"; exon_number "5"; gene_name "ELN"; ref_gene_id "ENSG00000049540";
chr7	StringTie	exon	74045222	74045259	1000	+	.	gene_id "MSTRG.176602"; transcript_id "ENST00000419398"; exon_number "6"; gene_name "ELN"; ref_gene_id "ENSG00000049540";
chr7	StringTie	transcript	74028176	74048202	1000	+	.	gene_id "MSTRG.176602"; transcript_id "ENST00000428787"; gene_name "ELN"; ref_gene_id "ENSG00000049540";
chr7	StringTie	exon	74028176	74028269	1000	+	.	gene_id "MSTRG.176602"; transcript_id "ENST00000428787"; exon_number "1"; gene_name "ELN"; ref_gene_id "ENSG00000049540";
chr7	StringTie	exon	74035364	74035414	1000	+	.	gene_id "MSTRG.176602"; transcript_id "ENST00000428787"; exon_number "2"; gene_name "ELN"; ref_gene_id "ENSG00000049540";
chr7	StringTie	exon	74036555	74036584	1000	+	.	gene_id "MSTRG.176602"; transcript_id "ENST00000428787"; exon_number "3"; gene_name "ELN"; ref_gene_id "ENSG00000049540";
chr7	StringTie	exon	74037707	74037739	1000	+	.	gene_id "MSTRG.176602"; transcript_id "ENST00000428787"; exon_number "4"; gene_name "ELN"; ref_gene_id "ENSG00000049540";
chr7	StringTie	exon	74041216	74041251	1000	+	.	gene_id "MSTRG.176602"; transcript_id "ENST00000428787"; exon_number "5"; gene_name "ELN"; ref_gene_id "ENSG00000049540";
chr7	StringTie	exon	74042614	74042706	1000	+	.	gene_id "MSTRG.176602"; transcript_id "ENST00000428787"; exon_number "6"; gene_name "ELN"; ref_gene_id "ENSG00000049540";
chr7	StringTie	exon	74046696	74046767	1000	+	.	gene_id "MSTRG.176602"; transcript_id "ENST00000428787"; exon_number "7"; gene_name "ELN"; ref_gene_id "ENSG00000049540";
chr7	StringTie	exon	74047675	74047716	1000	+	.	gene_id "MSTRG.176602"; transcript_id "ENST00000428787"; exon_number "8"; gene_name "ELN"; ref_gene_id "ENSG00000049540";
chr7	StringTie	exon	74048142	74048202	1000	+	.	gene_id "MSTRG.176602"; transcript_id "ENST00000428787"; exon_number "9"; gene_name "ELN"; ref_gene_id "ENSG00000049540";
chr7	StringTie	transcript	74028173	74069904	1000	+	.	gene_id "MSTRG.176602"; transcript_id "ENST00000429192"; gene_name "ELN"; ref_gene_id "ENSG00000049540";
chr7	StringTie	exon	74028173	74028269	1000	+	.	gene_id "MSTRG.176602"; transcript_id "ENST00000429192"; exon_number "1"; gene_name "ELN"; ref_gene_id "ENSG00000049540";
chr7	StringTie	exon	74035364	74035414	1000	+	.	gene_id "MSTRG.176602"; transcript_id "ENST00000429192"; exon_number "2"; gene_name "ELN"; ref_gene_id "ENSG00000049540";
chr7	StringTie	exon	74036555	74036584	1000	+	.	gene_id "MSTRG.176602"; transcript_id "ENST00000429192"; exon_number "3"; gene_name "ELN"; ref_gene_id "ENSG00000049540";
chr7	StringTie	exon	74037707	74037739	1000	+	.	gene_id "MSTRG.176602"; transcript_id "ENST00000429192"; exon_number "4"; gene_name "ELN"; ref_gene_id "ENSG00000049540";
chr7	StringTie	exon	74041216	74041251	1000	+	.	gene_id "MSTRG.176602"; transcript_id "ENST00000429192"; exon_number "5"; gene_name "ELN"; ref_gene_id "ENSG00000049540";
chr7	StringTie	exon	74042614	74042706	1000	+	.	gene_id "MSTRG.176602"; transcript_id "ENST00000429192"; exon_number "6"; gene_name "ELN"; ref_gene_id "ENSG00000049540";
chr7	StringTie	exon	74042984	74043034	1000	+	.	gene_id "MSTRG.176602"; transcript_id "ENST00000429192"; exon_number "7"; gene_name "ELN"; ref_gene_id "ENSG00000049540";
chr7	StringTie	exon	74043103	74043168	1000	+	.	gene_id "MSTRG.176602"; transcript_id "ENST00000429192"; exon_number "8"; gene_name "ELN"; ref_gene_id "ENSG00000049540";
chr7	StringTie	exon	74043879	74043920	1000	+	.	gene_id "MSTRG.176602"; transcript_id "ENST00000429192"; exon_number "9"; gene_name "ELN"; ref_gene_id "ENSG00000049540";
chr7	StringTie	exon	74045222	74045293	1000	+	.	gene_id "MSTRG.176602"; transcript_id "ENST00000429192"; exon_number "10"; gene_name "ELN"; ref_gene_id "ENSG00000049540";
chr7	StringTie	exon	74046188	74046217	1000	+	.	gene_id "MSTRG.176602"; transcript_id "ENST00000429192"; exon_number "11"; gene_name "ELN"; ref_gene_id "ENSG00000049540";
chr7	StringTie	exon	74046696	74046767	1000	+	.	gene_id "MSTRG.176602"; transcript_id "ENST00000429192"; exon_number "12"; gene_name "ELN"; ref_gene_id "ENSG00000049540";
chr7	StringTie	exon	74047675	74047716	1000	+	.	gene_id "MSTRG.176602"; transcript_id "ENST00000429192"; exon_number "13"; gene_name "ELN"; ref_gene_id "ENSG00000049540";
chr7	StringTie	exon	74048142	74048201	1000	+	.	gene_id "MSTRG.176602"; transcript_id "ENST00000429192"; exon_number "14"; gene_name "ELN"; ref_gene_id "ENSG00000049540";
chr7	StringTie	exon	74048503	74048556	1000	+	.	gene_id "MSTRG.176602"; transcript_id "ENST00000429192"; exon_number "15"; gene_name "ELN"; ref_gene_id "ENSG00000049540";
chr7	StringTie	exon	74051750	74051839	1000	+	.	gene_id "MSTRG.176602"; transcript_id "ENST00000429192"; exon_number "16"; gene_name "ELN"; ref_gene_id "ENSG00000049540";
chr7	StringTie	exon	74051924	74051983	1000	+	.	gene_id "MSTRG.176602"; transcript_id "ENST00000429192"; exon_number "17"; gene_name "ELN"; ref_gene_id "ENSG00000049540";
chr7	StringTie	exon	74053163	74053309	1000	+	.	gene_id "MSTRG.176602"; transcript_id "ENST00000429192"; exon_number "18"; gene_name "ELN"; ref_gene_id "ENSG00000049540";
chr7	StringTie	exon	74054716	74054769	1000	+	.	gene_id "MSTRG.176602"; transcript_id "ENST00000429192"; exon_number "19"; gene_name "ELN"; ref_gene_id "ENSG00000049540";
chr7	StringTie	exon	74056271	74056435	1000	+	.	gene_id "MSTRG.176602"; transcript_id "ENST00000429192"; exon_number "20"; gene_name "ELN"; ref_gene_id "ENSG00000049540";
chr7	StringTie	exon	74056672	74056713	1000	+	.	gene_id "MSTRG.176602"; transcript_id "ENST00000429192"; exon_number "21"; gene_name "ELN"; ref_gene_id "ENSG00000049540";
chr7	StringTie	exon	74059886	74060047	1000	+	.	gene_id "MSTRG.176602"; transcript_id "ENST00000429192"; exon_number "22"; gene_name "ELN"; ref_gene_id "ENSG00000049540";
chr7	StringTie	exon	74060140	74060184	1000	+	.	gene_id "MSTRG.176602"; transcript_id "ENST00000429192"; exon_number "23"; gene_name "ELN"; ref_gene_id "ENSG00000049540";
chr7	StringTie	exon	74060376	74060501	1000	+	.	gene_id "MSTRG.176602"; transcript_id "ENST00000429192"; exon_number "24"; gene_name "ELN"; ref_gene_id "ENSG00000049540";
chr7	StringTie	exon	74061101	74061139	1000	+	.	gene_id "MSTRG.176602"; transcript_id "ENST00000429192"; exon_number "25"; gene_name "ELN"; ref_gene_id "ENSG00000049540";
chr7	StringTie	exon	74063153	74063224	1000	+	.	gene_id "MSTRG.176602"; transcript_id "ENST00000429192"; exon_number "26"; gene_name "ELN"; ref_gene_id "ENSG00000049540";
chr7	StringTie	exon	74063310	74063369	1000	+	.	gene_id "MSTRG.176602"; transcript_id "ENST00000429192"; exon_number "27"; gene_name "ELN"; ref_gene_id "ENSG00000049540";
chr7	StringTie	exon	74063621	74063695	1000	+	.	gene_id "MSTRG.176602"; transcript_id "ENST00000429192"; exon_number "28"; gene_name "ELN"; ref_gene_id "ENSG00000049540";
chr7	StringTie	exon	74065694	74065732	1000	+	.	gene_id "MSTRG.176602"; transcript_id "ENST00000429192"; exon_number "29"; gene_name "ELN"; ref_gene_id "ENSG00000049540";
chr7	StringTie	exon	74066732	74066776	1000	+	.	gene_id "MSTRG.176602"; transcript_id "ENST00000429192"; exon_number "30"; gene_name "ELN"; ref_gene_id "ENSG00000049540";
chr7	StringTie	exon	74068657	74069904	1000	+	.	gene_id "MSTRG.176602"; transcript_id "ENST00000429192"; exon_number "31"; gene_name "ELN"; ref_gene_id "ENSG00000049540";
chr7	StringTie	transcript	74028101	74045273	1000	+	.	gene_id "MSTRG.176602"; transcript_id "ENST00000431562"; gene_name "ELN"; ref_gene_id "ENSG00000049540";
chr7	StringTie	exon	74028101	74028269	1000	+	.	gene_id "MSTRG.176602"; transcript_id "ENST00000431562"; exon_number "1"; gene_name "ELN"; ref_gene_id "ENSG00000049540";
chr7	StringTie	exon	74035364	74035414	1000	+	.	gene_id "MSTRG.176602"; transcript_id "ENST00000431562"; exon_number "2"; gene_name "ELN"; ref_gene_id "ENSG00000049540";
chr7	StringTie	exon	74037707	74037739	1000	+	.	gene_id "MSTRG.176602"; transcript_id "ENST00000431562"; exon_number "3"; gene_name "ELN"; ref_gene_id "ENSG00000049540";
chr7	StringTie	exon	74042614	74042706	1000	+	.	gene_id "MSTRG.176602"; transcript_id "ENST00000431562"; exon_number "4"; gene_name "ELN"; ref_gene_id "ENSG00000049540";
chr7	StringTie	exon	74042984	74043034	1000	+	.	gene_id "MSTRG.176602"; transcript_id "ENST00000431562"; exon_number "5"; gene_name "ELN"; ref_gene_id "ENSG00000049540";
chr7	StringTie	exon	74043118	74043168	1000	+	.	gene_id "MSTRG.176602"; transcript_id "ENST00000431562"; exon_number "6"; gene_name "ELN"; ref_gene_id "ENSG00000049540";
chr7	StringTie	exon	74043879	74043920	1000	+	.	gene_id "MSTRG.176602"; transcript_id "ENST00000431562"; exon_number "7"; gene_name "ELN"; ref_gene_id "ENSG00000049540";
chr7	StringTie	exon	74045222	74045273	1000	+	.	gene_id "MSTRG.176602"; transcript_id "ENST00000431562"; exon_number "8"; gene_name "ELN"; ref_gene_id "ENSG00000049540";
chr7	StringTie	transcript	74028129	74051955	1000	+	.	gene_id "MSTRG.176602"; transcript_id "ENST00000438880"; gene_name "ELN"; ref_gene_id "ENSG00000049540";
chr7	StringTie	exon	74028129	74028269	1000	+	.	gene_id "MSTRG.176602"; transcript_id "ENST00000438880"; exon_number "1"; gene_name "ELN"; ref_gene_id "ENSG00000049540";
chr7	StringTie	exon	74035364	74035414	1000	+	.	gene_id "MSTRG.176602"; transcript_id "ENST00000438880"; exon_number "2"; gene_name "ELN"; ref_gene_id "ENSG00000049540";
chr7	StringTie	exon	74036555	74036584	1000	+	.	gene_id "MSTRG.176602"; transcript_id "ENST00000438880"; exon_number "3"; gene_name "ELN"; ref_gene_id "ENSG00000049540";
chr7	StringTie	exon	74037707	74037739	1000	+	.	gene_id "MSTRG.176602"; transcript_id "ENST00000438880"; exon_number "4"; gene_name "ELN"; ref_gene_id "ENSG00000049540";
chr7	StringTie	exon	74046696	74046767	1000	+	.	gene_id "MSTRG.176602"; transcript_id "ENST00000438880"; exon_number "5"; gene_name "ELN"; ref_gene_id "ENSG00000049540";
chr7	StringTie	exon	74048142	74048201	1000	+	.	gene_id "MSTRG.176602"; transcript_id "ENST00000438880"; exon_number "6"; gene_name "ELN"; ref_gene_id "ENSG00000049540";
chr7	StringTie	exon	74048503	74048556	1000	+	.	gene_id "MSTRG.176602"; transcript_id "ENST00000438880"; exon_number "7"; gene_name "ELN"; ref_gene_id "ENSG00000049540";
chr7	StringTie	exon	74051750	74051839	1000	+	.	gene_id "MSTRG.176602"; transcript_id "ENST00000438880"; exon_number "8"; gene_name "ELN"; ref_gene_id "ENSG00000049540";
chr7	StringTie	exon	74051924	74051955	1000	+	.	gene_id "MSTRG.176602"; transcript_id "ENST00000438880"; exon_number "9"; gene_name "ELN"; ref_gene_id "ENSG00000049540";
chr7	StringTie	transcript	74028109	74051983	1000	+	.	gene_id "MSTRG.176602"; transcript_id "ENST00000438906"; gene_name "ELN"; ref_gene_id "ENSG00000049540";
chr7	StringTie	exon	74028109	74028269	1000	+	.	gene_id "MSTRG.176602"; transcript_id "ENST00000438906"; exon_number "1"; gene_name "ELN"; ref_gene_id "ENSG00000049540";
chr7	StringTie	exon	74035364	74035414	1000	+	.	gene_id "MSTRG.176602"; transcript_id "ENST00000438906"; exon_number "2"; gene_name "ELN"; ref_gene_id "ENSG00000049540";
chr7	StringTie	exon	74036555	74036584	1000	+	.	gene_id "MSTRG.176602"; transcript_id "ENST00000438906"; exon_number "3"; gene_name "ELN"; ref_gene_id "ENSG00000049540";
chr7	StringTie	exon	74037707	74037739	1000	+	.	gene_id "MSTRG.176602"; transcript_id "ENST00000438906"; exon_number "4"; gene_name "ELN"; ref_gene_id "ENSG00000049540";
chr7	StringTie	exon	74042614	74042706	1000	+	.	gene_id "MSTRG.176602"; transcript_id "ENST00000438906"; exon_number "5"; gene_name "ELN"; ref_gene_id "ENSG00000049540";
chr7	StringTie	exon	74042984	74043034	1000	+	.	gene_id "MSTRG.176602"; transcript_id "ENST00000438906"; exon_number "6"; gene_name "ELN"; ref_gene_id "ENSG00000049540";
chr7	StringTie	exon	74043118	74043168	1000	+	.	gene_id "MSTRG.176602"; transcript_id "ENST00000438906"; exon_number "7"; gene_name "ELN"; ref_gene_id "ENSG00000049540";
chr7	StringTie	exon	74043879	74043920	1000	+	.	gene_id "MSTRG.176602"; transcript_id "ENST00000438906"; exon_number "8"; gene_name "ELN"; ref_gene_id "ENSG00000049540";
chr7	StringTie	exon	74045222	74045293	1000	+	.	gene_id "MSTRG.176602"; transcript_id "ENST00000438906"; exon_number "9"; gene_name "ELN"; ref_gene_id "ENSG00000049540";
chr7	StringTie	exon	74046696	74046767	1000	+	.	gene_id "MSTRG.176602"; transcript_id "ENST00000438906"; exon_number "10"; gene_name "ELN"; ref_gene_id "ENSG00000049540";
chr7	StringTie	exon	74047675	74047716	1000	+	.	gene_id "MSTRG.176602"; transcript_id "ENST00000438906"; exon_number "11"; gene_name "ELN"; ref_gene_id "ENSG00000049540";
chr7	StringTie	exon	74048142	74048201	1000	+	.	gene_id "MSTRG.176602"; transcript_id "ENST00000438906"; exon_number "12"; gene_name "ELN"; ref_gene_id "ENSG00000049540";
chr7	StringTie	exon	74048503	74048556	1000	+	.	gene_id "MSTRG.176602"; transcript_id "ENST00000438906"; exon_number "13"; gene_name "ELN"; ref_gene_id "ENSG00000049540";
chr7	StringTie	exon	74051750	74051839	1000	+	.	gene_id "MSTRG.176602"; transcript_id "ENST00000438906"; exon_number "14"; gene_name "ELN"; ref_gene_id "ENSG00000049540";
chr7	StringTie	exon	74051924	74051983	1000	+	.	gene_id "MSTRG.176602"; transcript_id "ENST00000438906"; exon_number "15"; gene_name "ELN"; ref_gene_id "ENSG00000049540";
chr7	StringTie	transcript	74028175	74046767	1000	+	.	gene_id "MSTRG.176602"; transcript_id "ENST00000442310"; gene_name "ELN"; ref_gene_id "ENSG00000049540";
chr7	StringTie	exon	74028175	74028269	1000	+	.	gene_id "MSTRG.176602"; transcript_id "ENST00000442310"; exon_number "1"; gene_name "ELN"; ref_gene_id "ENSG00000049540";
chr7	StringTie	exon	74035364	74035414	1000	+	.	gene_id "MSTRG.176602"; transcript_id "ENST00000442310"; exon_number "2"; gene_name "ELN"; ref_gene_id "ENSG00000049540";
chr7	StringTie	exon	74036555	74036584	1000	+	.	gene_id "MSTRG.176602"; transcript_id "ENST00000442310"; exon_number "3"; gene_name "ELN"; ref_gene_id "ENSG00000049540";
chr7	StringTie	exon	74037707	74037739	1000	+	.	gene_id "MSTRG.176602"; transcript_id "ENST00000442310"; exon_number "4"; gene_name "ELN"; ref_gene_id "ENSG00000049540";
chr7	StringTie	exon	74041216	74041251	1000	+	.	gene_id "MSTRG.176602"; transcript_id "ENST00000442310"; exon_number "5"; gene_name "ELN"; ref_gene_id "ENSG00000049540";
chr7	StringTie	exon	74042614	74042706	1000	+	.	gene_id "MSTRG.176602"; transcript_id "ENST00000442310"; exon_number "6"; gene_name "ELN"; ref_gene_id "ENSG00000049540";
chr7	StringTie	exon	74042984	74043034	1000	+	.	gene_id "MSTRG.176602"; transcript_id "ENST00000442310"; exon_number "7"; gene_name "ELN"; ref_gene_id "ENSG00000049540";
chr7	StringTie	exon	74043118	74043168	1000	+	.	gene_id "MSTRG.176602"; transcript_id "ENST00000442310"; exon_number "8"; gene_name "ELN"; ref_gene_id "ENSG00000049540";
chr7	StringTie	exon	74046188	74046217	1000	+	.	gene_id "MSTRG.176602"; transcript_id "ENST00000442310"; exon_number "9"; gene_name "ELN"; ref_gene_id "ENSG00000049540";
chr7	StringTie	exon	74046696	74046767	1000	+	.	gene_id "MSTRG.176602"; transcript_id "ENST00000442310"; exon_number "10"; gene_name "ELN"; ref_gene_id "ENSG00000049540";
chr7	StringTie	transcript	74027789	74068763	1000	+	.	gene_id "MSTRG.176602"; transcript_id "ENST00000445912"; gene_name "ELN"; ref_gene_id "ENSG00000049540";
chr7	StringTie	exon	74027789	74028269	1000	+	.	gene_id "MSTRG.176602"; transcript_id "ENST00000445912"; exon_number "1"; gene_name "ELN"; ref_gene_id "ENSG00000049540";
chr7	StringTie	exon	74035364	74035414	1000	+	.	gene_id "MSTRG.176602"; transcript_id "ENST00000445912"; exon_number "2"; gene_name "ELN"; ref_gene_id "ENSG00000049540";
chr7	StringTie	exon	74036555	74036584	1000	+	.	gene_id "MSTRG.176602"; transcript_id "ENST00000445912"; exon_number "3"; gene_name "ELN"; ref_gene_id "ENSG00000049540";
chr7	StringTie	exon	74037707	74037739	1000	+	.	gene_id "MSTRG.176602"; transcript_id "ENST00000445912"; exon_number "4"; gene_name "ELN"; ref_gene_id "ENSG00000049540";
chr7	StringTie	exon	74041216	74041251	1000	+	.	gene_id "MSTRG.176602"; transcript_id "ENST00000445912"; exon_number "5"; gene_name "ELN"; ref_gene_id "ENSG00000049540";
chr7	StringTie	exon	74042614	74042706	1000	+	.	gene_id "MSTRG.176602"; transcript_id "ENST00000445912"; exon_number "6"; gene_name "ELN"; ref_gene_id "ENSG00000049540";
chr7	StringTie	exon	74042984	74043034	1000	+	.	gene_id "MSTRG.176602"; transcript_id "ENST00000445912"; exon_number "7"; gene_name "ELN"; ref_gene_id "ENSG00000049540";
chr7	StringTie	exon	74043118	74043168	1000	+	.	gene_id "MSTRG.176602"; transcript_id "ENST00000445912"; exon_number "8"; gene_name "ELN"; ref_gene_id "ENSG00000049540";
chr7	StringTie	exon	74043879	74043920	1000	+	.	gene_id "MSTRG.176602"; transcript_id "ENST00000445912"; exon_number "9"; gene_name "ELN"; ref_gene_id "ENSG00000049540";
chr7	StringTie	exon	74045222	74045293	1000	+	.	gene_id "MSTRG.176602"; transcript_id "ENST00000445912"; exon_number "10"; gene_name "ELN"; ref_gene_id "ENSG00000049540";
chr7	StringTie	exon	74046188	74046217	1000	+	.	gene_id "MSTRG.176602"; transcript_id "ENST00000445912"; exon_number "11"; gene_name "ELN"; ref_gene_id "ENSG00000049540";
chr7	StringTie	exon	74046696	74046767	1000	+	.	gene_id "MSTRG.176602"; transcript_id "ENST00000445912"; exon_number "12"; gene_name "ELN"; ref_gene_id "ENSG00000049540";
chr7	StringTie	exon	74047675	74047716	1000	+	.	gene_id "MSTRG.176602"; transcript_id "ENST00000445912"; exon_number "13"; gene_name "ELN"; ref_gene_id "ENSG00000049540";
chr7	StringTie	exon	74048142	74048201	1000	+	.	gene_id "MSTRG.176602"; transcript_id "ENST00000445912"; exon_number "14"; gene_name "ELN"; ref_gene_id "ENSG00000049540";
chr7	StringTie	exon	74048503	74048556	1000	+	.	gene_id "MSTRG.176602"; transcript_id "ENST00000445912"; exon_number "15"; gene_name "ELN"; ref_gene_id "ENSG00000049540";
chr7	StringTie	exon	74051750	74051839	1000	+	.	gene_id "MSTRG.176602"; transcript_id "ENST00000445912"; exon_number "16"; gene_name "ELN"; ref_gene_id "ENSG00000049540";
chr7	StringTie	exon	74051924	74051983	1000	+	.	gene_id "MSTRG.176602"; transcript_id "ENST00000445912"; exon_number "17"; gene_name "ELN"; ref_gene_id "ENSG00000049540";
chr7	StringTie	exon	74053163	74053309	1000	+	.	gene_id "MSTRG.176602"; transcript_id "ENST00000445912"; exon_number "18"; gene_name "ELN"; ref_gene_id "ENSG00000049540";
chr7	StringTie	exon	74054716	74054769	1000	+	.	gene_id "MSTRG.176602"; transcript_id "ENST00000445912"; exon_number "19"; gene_name "ELN"; ref_gene_id "ENSG00000049540";
chr7	StringTie	exon	74056271	74056435	1000	+	.	gene_id "MSTRG.176602"; transcript_id "ENST00000445912"; exon_number "20"; gene_name "ELN"; ref_gene_id "ENSG00000049540";
chr7	StringTie	exon	74056672	74056713	1000	+	.	gene_id "MSTRG.176602"; transcript_id "ENST00000445912"; exon_number "21"; gene_name "ELN"; ref_gene_id "ENSG00000049540";
chr7	StringTie	exon	74057640	74057696	1000	+	.	gene_id "MSTRG.176602"; transcript_id "ENST00000445912"; exon_number "22"; gene_name "ELN"; ref_gene_id "ENSG00000049540";
chr7	StringTie	exon	74059886	74060047	1000	+	.	gene_id "MSTRG.176602"; transcript_id "ENST00000445912"; exon_number "23"; gene_name "ELN"; ref_gene_id "ENSG00000049540";
chr7	StringTie	exon	74060140	74060184	1000	+	.	gene_id "MSTRG.176602"; transcript_id "ENST00000445912"; exon_number "24"; gene_name "ELN"; ref_gene_id "ENSG00000049540";
chr7	StringTie	exon	74060376	74060501	1000	+	.	gene_id "MSTRG.176602"; transcript_id "ENST00000445912"; exon_number "25"; gene_name "ELN"; ref_gene_id "ENSG00000049540";
chr7	StringTie	exon	74061101	74061139	1000	+	.	gene_id "MSTRG.176602"; transcript_id "ENST00000445912"; exon_number "26"; gene_name "ELN"; ref_gene_id "ENSG00000049540";
chr7	StringTie	exon	74063153	74063224	1000	+	.	gene_id "MSTRG.176602"; transcript_id "ENST00000445912"; exon_number "27"; gene_name "ELN"; ref_gene_id "ENSG00000049540";
chr7	StringTie	exon	74063310	74063369	1000	+	.	gene_id "MSTRG.176602"; transcript_id "ENST00000445912"; exon_number "28"; gene_name "ELN"; ref_gene_id "ENSG00000049540";
chr7	StringTie	exon	74063621	74063695	1000	+	.	gene_id "MSTRG.176602"; transcript_id "ENST00000445912"; exon_number "29"; gene_name "ELN"; ref_gene_id "ENSG00000049540";
chr7	StringTie	exon	74065694	74065732	1000	+	.	gene_id "MSTRG.176602"; transcript_id "ENST00000445912"; exon_number "30"; gene_name "ELN"; ref_gene_id "ENSG00000049540";
chr7	StringTie	exon	74066732	74066776	1000	+	.	gene_id "MSTRG.176602"; transcript_id "ENST00000445912"; exon_number "31"; gene_name "ELN"; ref_gene_id "ENSG00000049540";
chr7	StringTie	exon	74068657	74068763	1000	+	.	gene_id "MSTRG.176602"; transcript_id "ENST00000445912"; exon_number "32"; gene_name "ELN"; ref_gene_id "ENSG00000049540";
chr7	StringTie	transcript	74028163	74069677	1000	+	.	gene_id "MSTRG.176602"; transcript_id "ENST00000458204"; gene_name "ELN"; ref_gene_id "ENSG00000049540";
chr7	StringTie	exon	74028163	74028269	1000	+	.	gene_id "MSTRG.176602"; transcript_id "ENST00000458204"; exon_number "1"; gene_name "ELN"; ref_gene_id "ENSG00000049540";
chr7	StringTie	exon	74035364	74035414	1000	+	.	gene_id "MSTRG.176602"; transcript_id "ENST00000458204"; exon_number "2"; gene_name "ELN"; ref_gene_id "ENSG00000049540";
chr7	StringTie	exon	74037707	74037739	1000	+	.	gene_id "MSTRG.176602"; transcript_id "ENST00000458204"; exon_number "3"; gene_name "ELN"; ref_gene_id "ENSG00000049540";
chr7	StringTie	exon	74041216	74041251	1000	+	.	gene_id "MSTRG.176602"; transcript_id "ENST00000458204"; exon_number "4"; gene_name "ELN"; ref_gene_id "ENSG00000049540";
chr7	StringTie	exon	74042614	74042706	1000	+	.	gene_id "MSTRG.176602"; transcript_id "ENST00000458204"; exon_number "5"; gene_name "ELN"; ref_gene_id "ENSG00000049540";
chr7	StringTie	exon	74042984	74043034	1000	+	.	gene_id "MSTRG.176602"; transcript_id "ENST00000458204"; exon_number "6"; gene_name "ELN"; ref_gene_id "ENSG00000049540";
chr7	StringTie	exon	74043118	74043168	1000	+	.	gene_id "MSTRG.176602"; transcript_id "ENST00000458204"; exon_number "7"; gene_name "ELN"; ref_gene_id "ENSG00000049540";
chr7	StringTie	exon	74043879	74043920	1000	+	.	gene_id "MSTRG.176602"; transcript_id "ENST00000458204"; exon_number "8"; gene_name "ELN"; ref_gene_id "ENSG00000049540";
chr7	StringTie	exon	74045222	74045293	1000	+	.	gene_id "MSTRG.176602"; transcript_id "ENST00000458204"; exon_number "9"; gene_name "ELN"; ref_gene_id "ENSG00000049540";
chr7	StringTie	exon	74046188	74046217	1000	+	.	gene_id "MSTRG.176602"; transcript_id "ENST00000458204"; exon_number "10"; gene_name "ELN"; ref_gene_id "ENSG00000049540";
chr7	StringTie	exon	74046696	74046767	1000	+	.	gene_id "MSTRG.176602"; transcript_id "ENST00000458204"; exon_number "11"; gene_name "ELN"; ref_gene_id "ENSG00000049540";
chr7	StringTie	exon	74047675	74047716	1000	+	.	gene_id "MSTRG.176602"; transcript_id "ENST00000458204"; exon_number "12"; gene_name "ELN"; ref_gene_id "ENSG00000049540";
chr7	StringTie	exon	74048142	74048201	1000	+	.	gene_id "MSTRG.176602"; transcript_id "ENST00000458204"; exon_number "13"; gene_name "ELN"; ref_gene_id "ENSG00000049540";
chr7	StringTie	exon	74048503	74048556	1000	+	.	gene_id "MSTRG.176602"; transcript_id "ENST00000458204"; exon_number "14"; gene_name "ELN"; ref_gene_id "ENSG00000049540";
chr7	StringTie	exon	74051750	74051839	1000	+	.	gene_id "MSTRG.176602"; transcript_id "ENST00000458204"; exon_number "15"; gene_name "ELN"; ref_gene_id "ENSG00000049540";
chr7	StringTie	exon	74051924	74051983	1000	+	.	gene_id "MSTRG.176602"; transcript_id "ENST00000458204"; exon_number "16"; gene_name "ELN"; ref_gene_id "ENSG00000049540";
chr7	StringTie	exon	74053163	74053309	1000	+	.	gene_id "MSTRG.176602"; transcript_id "ENST00000458204"; exon_number "17"; gene_name "ELN"; ref_gene_id "ENSG00000049540";
chr7	StringTie	exon	74054716	74054769	1000	+	.	gene_id "MSTRG.176602"; transcript_id "ENST00000458204"; exon_number "18"; gene_name "ELN"; ref_gene_id "ENSG00000049540";
chr7	StringTie	exon	74056271	74056435	1000	+	.	gene_id "MSTRG.176602"; transcript_id "ENST00000458204"; exon_number "19"; gene_name "ELN"; ref_gene_id "ENSG00000049540";
chr7	StringTie	exon	74056672	74056713	1000	+	.	gene_id "MSTRG.176602"; transcript_id "ENST00000458204"; exon_number "20"; gene_name "ELN"; ref_gene_id "ENSG00000049540";
chr7	StringTie	exon	74057640	74057696	1000	+	.	gene_id "MSTRG.176602"; transcript_id "ENST00000458204"; exon_number "21"; gene_name "ELN"; ref_gene_id "ENSG00000049540";
chr7	StringTie	exon	74059886	74060047	1000	+	.	gene_id "MSTRG.176602"; transcript_id "ENST00000458204"; exon_number "22"; gene_name "ELN"; ref_gene_id "ENSG00000049540";
chr7	StringTie	exon	74060140	74060184	1000	+	.	gene_id "MSTRG.176602"; transcript_id "ENST00000458204"; exon_number "23"; gene_name "ELN"; ref_gene_id "ENSG00000049540";
chr7	StringTie	exon	74060376	74060501	1000	+	.	gene_id "MSTRG.176602"; transcript_id "ENST00000458204"; exon_number "24"; gene_name "ELN"; ref_gene_id "ENSG00000049540";
chr7	StringTie	exon	74061101	74061139	1000	+	.	gene_id "MSTRG.176602"; transcript_id "ENST00000458204"; exon_number "25"; gene_name "ELN"; ref_gene_id "ENSG00000049540";
chr7	StringTie	exon	74063153	74063224	1000	+	.	gene_id "MSTRG.176602"; transcript_id "ENST00000458204"; exon_number "26"; gene_name "ELN"; ref_gene_id "ENSG00000049540";
chr7	StringTie	exon	74063310	74063369	1000	+	.	gene_id "MSTRG.176602"; transcript_id "ENST00000458204"; exon_number "27"; gene_name "ELN"; ref_gene_id "ENSG00000049540";
chr7	StringTie	exon	74063621	74063695	1000	+	.	gene_id "MSTRG.176602"; transcript_id "ENST00000458204"; exon_number "28"; gene_name "ELN"; ref_gene_id "ENSG00000049540";
chr7	StringTie	exon	74065694	74065732	1000	+	.	gene_id "MSTRG.176602"; transcript_id "ENST00000458204"; exon_number "29"; gene_name "ELN"; ref_gene_id "ENSG00000049540";
chr7	StringTie	exon	74065944	74065997	1000	+	.	gene_id "MSTRG.176602"; transcript_id "ENST00000458204"; exon_number "30"; gene_name "ELN"; ref_gene_id "ENSG00000049540";
chr7	StringTie	exon	74066732	74066776	1000	+	.	gene_id "MSTRG.176602"; transcript_id "ENST00000458204"; exon_number "31"; gene_name "ELN"; ref_gene_id "ENSG00000049540";
chr7	StringTie	exon	74068657	74069677	1000	+	.	gene_id "MSTRG.176602"; transcript_id "ENST00000458204"; exon_number "32"; gene_name "ELN"; ref_gene_id "ENSG00000049540";
chr7	StringTie	transcript	74028173	74043284	1000	+	.	gene_id "MSTRG.176602"; transcript_id "ENST00000462506"; gene_name "ELN"; ref_gene_id "ENSG00000049540";
chr7	StringTie	exon	74028173	74028269	1000	+	.	gene_id "MSTRG.176602"; transcript_id "ENST00000462506"; exon_number "1"; gene_name "ELN"; ref_gene_id "ENSG00000049540";
chr7	StringTie	exon	74035364	74035414	1000	+	.	gene_id "MSTRG.176602"; transcript_id "ENST00000462506"; exon_number "2"; gene_name "ELN"; ref_gene_id "ENSG00000049540";
chr7	StringTie	exon	74036555	74036584	1000	+	.	gene_id "MSTRG.176602"; transcript_id "ENST00000462506"; exon_number "3"; gene_name "ELN"; ref_gene_id "ENSG00000049540";
chr7	StringTie	exon	74037707	74037739	1000	+	.	gene_id "MSTRG.176602"; transcript_id "ENST00000462506"; exon_number "4"; gene_name "ELN"; ref_gene_id "ENSG00000049540";
chr7	StringTie	exon	74041216	74041251	1000	+	.	gene_id "MSTRG.176602"; transcript_id "ENST00000462506"; exon_number "5"; gene_name "ELN"; ref_gene_id "ENSG00000049540";
chr7	StringTie	exon	74042614	74042706	1000	+	.	gene_id "MSTRG.176602"; transcript_id "ENST00000462506"; exon_number "6"; gene_name "ELN"; ref_gene_id "ENSG00000049540";
chr7	StringTie	exon	74042984	74043034	1000	+	.	gene_id "MSTRG.176602"; transcript_id "ENST00000462506"; exon_number "7"; gene_name "ELN"; ref_gene_id "ENSG00000049540";
chr7	StringTie	exon	74043118	74043284	1000	+	.	gene_id "MSTRG.176602"; transcript_id "ENST00000462506"; exon_number "8"; gene_name "ELN"; ref_gene_id "ENSG00000049540";
chr7	StringTie	transcript	74052294	74056365	1000	+	.	gene_id "MSTRG.176602"; transcript_id "ENST00000466878"; gene_name "ELN"; ref_gene_id "ENSG00000049540";
chr7	StringTie	exon	74052294	74052561	1000	+	.	gene_id "MSTRG.176602"; transcript_id "ENST00000466878"; exon_number "1"; gene_name "ELN"; ref_gene_id "ENSG00000049540";
chr7	StringTie	exon	74053163	74053309	1000	+	.	gene_id "MSTRG.176602"; transcript_id "ENST00000466878"; exon_number "2"; gene_name "ELN"; ref_gene_id "ENSG00000049540";
chr7	StringTie	exon	74054716	74054769	1000	+	.	gene_id "MSTRG.176602"; transcript_id "ENST00000466878"; exon_number "3"; gene_name "ELN"; ref_gene_id "ENSG00000049540";
chr7	StringTie	exon	74056271	74056365	1000	+	.	gene_id "MSTRG.176602"; transcript_id "ENST00000466878"; exon_number "4"; gene_name "ELN"; ref_gene_id "ENSG00000049540";
chr7	StringTie	transcript	74028126	74043223	1000	+	.	gene_id "MSTRG.176602"; transcript_id "ENST00000468517"; gene_name "ELN"; ref_gene_id "ENSG00000049540";
chr7	StringTie	exon	74028126	74028269	1000	+	.	gene_id "MSTRG.176602"; transcript_id "ENST00000468517"; exon_number "1"; gene_name "ELN"; ref_gene_id "ENSG00000049540";
chr7	StringTie	exon	74035364	74035414	1000	+	.	gene_id "MSTRG.176602"; transcript_id "ENST00000468517"; exon_number "2"; gene_name "ELN"; ref_gene_id "ENSG00000049540";
chr7	StringTie	exon	74036555	74036584	1000	+	.	gene_id "MSTRG.176602"; transcript_id "ENST00000468517"; exon_number "3"; gene_name "ELN"; ref_gene_id "ENSG00000049540";
chr7	StringTie	exon	74037707	74037739	1000	+	.	gene_id "MSTRG.176602"; transcript_id "ENST00000468517"; exon_number "4"; gene_name "ELN"; ref_gene_id "ENSG00000049540";
chr7	StringTie	exon	74041216	74041251	1000	+	.	gene_id "MSTRG.176602"; transcript_id "ENST00000468517"; exon_number "5"; gene_name "ELN"; ref_gene_id "ENSG00000049540";
chr7	StringTie	exon	74042614	74042706	1000	+	.	gene_id "MSTRG.176602"; transcript_id "ENST00000468517"; exon_number "6"; gene_name "ELN"; ref_gene_id "ENSG00000049540";
chr7	StringTie	exon	74042984	74043223	1000	+	.	gene_id "MSTRG.176602"; transcript_id "ENST00000468517"; exon_number "7"; gene_name "ELN"; ref_gene_id "ENSG00000049540";
chr7	StringTie	transcript	74028176	74043239	1000	+	.	gene_id "MSTRG.176602"; transcript_id "ENST00000473323"; gene_name "ELN"; ref_gene_id "ENSG00000049540";
chr7	StringTie	exon	74028176	74028269	1000	+	.	gene_id "MSTRG.176602"; transcript_id "ENST00000473323"; exon_number "1"; gene_name "ELN"; ref_gene_id "ENSG00000049540";
chr7	StringTie	exon	74035364	74035414	1000	+	.	gene_id "MSTRG.176602"; transcript_id "ENST00000473323"; exon_number "2"; gene_name "ELN"; ref_gene_id "ENSG00000049540";
chr7	StringTie	exon	74036555	74036584	1000	+	.	gene_id "MSTRG.176602"; transcript_id "ENST00000473323"; exon_number "3"; gene_name "ELN"; ref_gene_id "ENSG00000049540";
chr7	StringTie	exon	74037707	74037739	1000	+	.	gene_id "MSTRG.176602"; transcript_id "ENST00000473323"; exon_number "4"; gene_name "ELN"; ref_gene_id "ENSG00000049540";
chr7	StringTie	exon	74042614	74042706	1000	+	.	gene_id "MSTRG.176602"; transcript_id "ENST00000473323"; exon_number "5"; gene_name "ELN"; ref_gene_id "ENSG00000049540";
chr7	StringTie	exon	74042984	74043034	1000	+	.	gene_id "MSTRG.176602"; transcript_id "ENST00000473323"; exon_number "6"; gene_name "ELN"; ref_gene_id "ENSG00000049540";
chr7	StringTie	exon	74043118	74043239	1000	+	.	gene_id "MSTRG.176602"; transcript_id "ENST00000473323"; exon_number "7"; gene_name "ELN"; ref_gene_id "ENSG00000049540";
chr7	StringTie	transcript	74045763	74047717	1000	+	.	gene_id "MSTRG.176602"; transcript_id "ENST00000477397"; gene_name "ELN"; ref_gene_id "ENSG00000049540";
chr7	StringTie	exon	74045763	74046217	1000	+	.	gene_id "MSTRG.176602"; transcript_id "ENST00000477397"; exon_number "1"; gene_name "ELN"; ref_gene_id "ENSG00000049540";
chr7	StringTie	exon	74046696	74046767	1000	+	.	gene_id "MSTRG.176602"; transcript_id "ENST00000477397"; exon_number "2"; gene_name "ELN"; ref_gene_id "ENSG00000049540";
chr7	StringTie	exon	74047675	74047717	1000	+	.	gene_id "MSTRG.176602"; transcript_id "ENST00000477397"; exon_number "3"; gene_name "ELN"; ref_gene_id "ENSG00000049540";
chr7	StringTie	transcript	74028173	74045315	1000	+	.	gene_id "MSTRG.176602"; transcript_id "ENST00000479432"; gene_name "ELN"; ref_gene_id "ENSG00000049540";
chr7	StringTie	exon	74028173	74028269	1000	+	.	gene_id "MSTRG.176602"; transcript_id "ENST00000479432"; exon_number "1"; gene_name "ELN"; ref_gene_id "ENSG00000049540";
chr7	StringTie	exon	74035364	74035414	1000	+	.	gene_id "MSTRG.176602"; transcript_id "ENST00000479432"; exon_number "2"; gene_name "ELN"; ref_gene_id "ENSG00000049540";
chr7	StringTie	exon	74036555	74036584	1000	+	.	gene_id "MSTRG.176602"; transcript_id "ENST00000479432"; exon_number "3"; gene_name "ELN"; ref_gene_id "ENSG00000049540";
chr7	StringTie	exon	74037707	74037739	1000	+	.	gene_id "MSTRG.176602"; transcript_id "ENST00000479432"; exon_number "4"; gene_name "ELN"; ref_gene_id "ENSG00000049540";
chr7	StringTie	exon	74042614	74042706	1000	+	.	gene_id "MSTRG.176602"; transcript_id "ENST00000479432"; exon_number "5"; gene_name "ELN"; ref_gene_id "ENSG00000049540";
chr7	StringTie	exon	74042984	74043034	1000	+	.	gene_id "MSTRG.176602"; transcript_id "ENST00000479432"; exon_number "6"; gene_name "ELN"; ref_gene_id "ENSG00000049540";
chr7	StringTie	exon	74043118	74043168	1000	+	.	gene_id "MSTRG.176602"; transcript_id "ENST00000479432"; exon_number "7"; gene_name "ELN"; ref_gene_id "ENSG00000049540";
chr7	StringTie	exon	74043879	74043920	1000	+	.	gene_id "MSTRG.176602"; transcript_id "ENST00000479432"; exon_number "8"; gene_name "ELN"; ref_gene_id "ENSG00000049540";
chr7	StringTie	exon	74045222	74045315	1000	+	.	gene_id "MSTRG.176602"; transcript_id "ENST00000479432"; exon_number "9"; gene_name "ELN"; ref_gene_id "ENSG00000049540";
chr7	StringTie	transcript	74028144	74043189	1000	+	.	gene_id "MSTRG.176602"; transcript_id "ENST00000480728"; gene_name "ELN"; ref_gene_id "ENSG00000049540";
chr7	StringTie	exon	74028144	74028269	1000	+	.	gene_id "MSTRG.176602"; transcript_id "ENST00000480728"; exon_number "1"; gene_name "ELN"; ref_gene_id "ENSG00000049540";
chr7	StringTie	exon	74035364	74035414	1000	+	.	gene_id "MSTRG.176602"; transcript_id "ENST00000480728"; exon_number "2"; gene_name "ELN"; ref_gene_id "ENSG00000049540";
chr7	StringTie	exon	74037707	74037739	1000	+	.	gene_id "MSTRG.176602"; transcript_id "ENST00000480728"; exon_number "3"; gene_name "ELN"; ref_gene_id "ENSG00000049540";
chr7	StringTie	exon	74041216	74041251	1000	+	.	gene_id "MSTRG.176602"; transcript_id "ENST00000480728"; exon_number "4"; gene_name "ELN"; ref_gene_id "ENSG00000049540";
chr7	StringTie	exon	74042614	74042706	1000	+	.	gene_id "MSTRG.176602"; transcript_id "ENST00000480728"; exon_number "5"; gene_name "ELN"; ref_gene_id "ENSG00000049540";
chr7	StringTie	exon	74042984	74043189	1000	+	.	gene_id "MSTRG.176602"; transcript_id "ENST00000480728"; exon_number "6"; gene_name "ELN"; ref_gene_id "ENSG00000049540";
chr7	StringTie	transcript	74028124	74042841	1000	+	.	gene_id "MSTRG.176602"; transcript_id "ENST00000492003"; gene_name "ELN"; ref_gene_id "ENSG00000049540";
chr7	StringTie	exon	74028124	74028269	1000	+	.	gene_id "MSTRG.176602"; transcript_id "ENST00000492003"; exon_number "1"; gene_name "ELN"; ref_gene_id "ENSG00000049540";
chr7	StringTie	exon	74035364	74035414	1000	+	.	gene_id "MSTRG.176602"; transcript_id "ENST00000492003"; exon_number "2"; gene_name "ELN"; ref_gene_id "ENSG00000049540";
chr7	StringTie	exon	74036555	74036584	1000	+	.	gene_id "MSTRG.176602"; transcript_id "ENST00000492003"; exon_number "3"; gene_name "ELN"; ref_gene_id "ENSG00000049540";
chr7	StringTie	exon	74037707	74037739	1000	+	.	gene_id "MSTRG.176602"; transcript_id "ENST00000492003"; exon_number "4"; gene_name "ELN"; ref_gene_id "ENSG00000049540";
chr7	StringTie	exon	74041216	74041251	1000	+	.	gene_id "MSTRG.176602"; transcript_id "ENST00000492003"; exon_number "5"; gene_name "ELN"; ref_gene_id "ENSG00000049540";
chr7	StringTie	exon	74042614	74042841	1000	+	.	gene_id "MSTRG.176602"; transcript_id "ENST00000492003"; exon_number "6"; gene_name "ELN"; ref_gene_id "ENSG00000049540";
chr7	StringTie	transcript	74052851	74056347	1000	+	.	gene_id "MSTRG.176602"; transcript_id "ENST00000492210"; gene_name "ELN"; ref_gene_id "ENSG00000049540";
chr7	StringTie	exon	74052851	74053309	1000	+	.	gene_id "MSTRG.176602"; transcript_id "ENST00000492210"; exon_number "1"; gene_name "ELN"; ref_gene_id "ENSG00000049540";
chr7	StringTie	exon	74054716	74054769	1000	+	.	gene_id "MSTRG.176602"; transcript_id "ENST00000492210"; exon_number "2"; gene_name "ELN"; ref_gene_id "ENSG00000049540";
chr7	StringTie	exon	74056271	74056347	1000	+	.	gene_id "MSTRG.176602"; transcript_id "ENST00000492210"; exon_number "3"; gene_name "ELN"; ref_gene_id "ENSG00000049540";
chr7	StringTie	transcript	74046659	74052236	1000	+	.	gene_id "MSTRG.176602"; transcript_id "ENST00000493839"; gene_name "ELN"; ref_gene_id "ENSG00000049540";
chr7	StringTie	exon	74046659	74046767	1000	+	.	gene_id "MSTRG.176602"; transcript_id "ENST00000493839"; exon_number "1"; gene_name "ELN"; ref_gene_id "ENSG00000049540";
chr7	StringTie	exon	74047675	74047716	1000	+	.	gene_id "MSTRG.176602"; transcript_id "ENST00000493839"; exon_number "2"; gene_name "ELN"; ref_gene_id "ENSG00000049540";
chr7	StringTie	exon	74048142	74048201	1000	+	.	gene_id "MSTRG.176602"; transcript_id "ENST00000493839"; exon_number "3"; gene_name "ELN"; ref_gene_id "ENSG00000049540";
chr7	StringTie	exon	74048503	74048556	1000	+	.	gene_id "MSTRG.176602"; transcript_id "ENST00000493839"; exon_number "4"; gene_name "ELN"; ref_gene_id "ENSG00000049540";
chr7	StringTie	exon	74051750	74052236	1000	+	.	gene_id "MSTRG.176602"; transcript_id "ENST00000493839"; exon_number "5"; gene_name "ELN"; ref_gene_id "ENSG00000049540";
chr7	StringTie	transcript	74028114	74038051	1000	+	.	gene_id "MSTRG.176602"; transcript_id "ENST00000494160"; gene_name "ELN"; ref_gene_id "ENSG00000049540";
chr7	StringTie	exon	74028114	74028269	1000	+	.	gene_id "MSTRG.176602"; transcript_id "ENST00000494160"; exon_number "1"; gene_name "ELN"; ref_gene_id "ENSG00000049540";
chr7	StringTie	exon	74035364	74035414	1000	+	.	gene_id "MSTRG.176602"; transcript_id "ENST00000494160"; exon_number "2"; gene_name "ELN"; ref_gene_id "ENSG00000049540";
chr7	StringTie	exon	74036555	74036584	1000	+	.	gene_id "MSTRG.176602"; transcript_id "ENST00000494160"; exon_number "3"; gene_name "ELN"; ref_gene_id "ENSG00000049540";
chr7	StringTie	exon	74037707	74038051	1000	+	.	gene_id "MSTRG.176602"; transcript_id "ENST00000494160"; exon_number "4"; gene_name "ELN"; ref_gene_id "ENSG00000049540";
chr7	StringTie	transcript	74027789	74069899	1000	+	.	gene_id "MSTRG.176602"; transcript_id "ENST00000621115"; gene_name "ELN"; ref_gene_id "ENSG00000049540";
chr7	StringTie	exon	74027789	74028269	1000	+	.	gene_id "MSTRG.176602"; transcript_id "ENST00000621115"; exon_number "1"; gene_name "ELN"; ref_gene_id "ENSG00000049540";
chr7	StringTie	exon	74035364	74035414	1000	+	.	gene_id "MSTRG.176602"; transcript_id "ENST00000621115"; exon_number "2"; gene_name "ELN"; ref_gene_id "ENSG00000049540";
chr7	StringTie	exon	74037707	74037739	1000	+	.	gene_id "MSTRG.176602"; transcript_id "ENST00000621115"; exon_number "3"; gene_name "ELN"; ref_gene_id "ENSG00000049540";
chr7	StringTie	exon	74041216	74041251	1000	+	.	gene_id "MSTRG.176602"; transcript_id "ENST00000621115"; exon_number "4"; gene_name "ELN"; ref_gene_id "ENSG00000049540";
chr7	StringTie	exon	74042614	74042706	1000	+	.	gene_id "MSTRG.176602"; transcript_id "ENST00000621115"; exon_number "5"; gene_name "ELN"; ref_gene_id "ENSG00000049540";
chr7	StringTie	exon	74042984	74043034	1000	+	.	gene_id "MSTRG.176602"; transcript_id "ENST00000621115"; exon_number "6"; gene_name "ELN"; ref_gene_id "ENSG00000049540";
chr7	StringTie	exon	74043118	74043168	1000	+	.	gene_id "MSTRG.176602"; transcript_id "ENST00000621115"; exon_number "7"; gene_name "ELN"; ref_gene_id "ENSG00000049540";
chr7	StringTie	exon	74043879	74043920	1000	+	.	gene_id "MSTRG.176602"; transcript_id "ENST00000621115"; exon_number "8"; gene_name "ELN"; ref_gene_id "ENSG00000049540";
chr7	StringTie	exon	74046696	74046767	1000	+	.	gene_id "MSTRG.176602"; transcript_id "ENST00000621115"; exon_number "9"; gene_name "ELN"; ref_gene_id "ENSG00000049540";
chr7	StringTie	exon	74047675	74047716	1000	+	.	gene_id "MSTRG.176602"; transcript_id "ENST00000621115"; exon_number "10"; gene_name "ELN"; ref_gene_id "ENSG00000049540";
chr7	StringTie	exon	74048142	74048201	1000	+	.	gene_id "MSTRG.176602"; transcript_id "ENST00000621115"; exon_number "11"; gene_name "ELN"; ref_gene_id "ENSG00000049540";
chr7	StringTie	exon	74048503	74048556	1000	+	.	gene_id "MSTRG.176602"; transcript_id "ENST00000621115"; exon_number "12"; gene_name "ELN"; ref_gene_id "ENSG00000049540";
chr7	StringTie	exon	74051750	74051839	1000	+	.	gene_id "MSTRG.176602"; transcript_id "ENST00000621115"; exon_number "13"; gene_name "ELN"; ref_gene_id "ENSG00000049540";
chr7	StringTie	exon	74051924	74051983	1000	+	.	gene_id "MSTRG.176602"; transcript_id "ENST00000621115"; exon_number "14"; gene_name "ELN"; ref_gene_id "ENSG00000049540";
chr7	StringTie	exon	74053163	74053309	1000	+	.	gene_id "MSTRG.176602"; transcript_id "ENST00000621115"; exon_number "15"; gene_name "ELN"; ref_gene_id "ENSG00000049540";
chr7	StringTie	exon	74054716	74054769	1000	+	.	gene_id "MSTRG.176602"; transcript_id "ENST00000621115"; exon_number "16"; gene_name "ELN"; ref_gene_id "ENSG00000049540";
chr7	StringTie	exon	74056271	74056357	1000	+	.	gene_id "MSTRG.176602"; transcript_id "ENST00000621115"; exon_number "17"; gene_name "ELN"; ref_gene_id "ENSG00000049540";
chr7	StringTie	exon	74056672	74056713	1000	+	.	gene_id "MSTRG.176602"; transcript_id "ENST00000621115"; exon_number "18"; gene_name "ELN"; ref_gene_id "ENSG00000049540";
chr7	StringTie	exon	74059886	74060047	1000	+	.	gene_id "MSTRG.176602"; transcript_id "ENST00000621115"; exon_number "19"; gene_name "ELN"; ref_gene_id "ENSG00000049540";
chr7	StringTie	exon	74060140	74060184	1000	+	.	gene_id "MSTRG.176602"; transcript_id "ENST00000621115"; exon_number "20"; gene_name "ELN"; ref_gene_id "ENSG00000049540";
chr7	StringTie	exon	74060376	74060501	1000	+	.	gene_id "MSTRG.176602"; transcript_id "ENST00000621115"; exon_number "21"; gene_name "ELN"; ref_gene_id "ENSG00000049540";
chr7	StringTie	exon	74061101	74061139	1000	+	.	gene_id "MSTRG.176602"; transcript_id "ENST00000621115"; exon_number "22"; gene_name "ELN"; ref_gene_id "ENSG00000049540";
chr7	StringTie	exon	74063153	74063224	1000	+	.	gene_id "MSTRG.176602"; transcript_id "ENST00000621115"; exon_number "23"; gene_name "ELN"; ref_gene_id "ENSG00000049540";
chr7	StringTie	exon	74063310	74063369	1000	+	.	gene_id "MSTRG.176602"; transcript_id "ENST00000621115"; exon_number "24"; gene_name "ELN"; ref_gene_id "ENSG00000049540";
chr7	StringTie	exon	74063621	74063695	1000	+	.	gene_id "MSTRG.176602"; transcript_id "ENST00000621115"; exon_number "25"; gene_name "ELN"; ref_gene_id "ENSG00000049540";
chr7	StringTie	exon	74065694	74065732	1000	+	.	gene_id "MSTRG.176602"; transcript_id "ENST00000621115"; exon_number "26"; gene_name "ELN"; ref_gene_id "ENSG00000049540";
chr7	StringTie	exon	74066732	74066776	1000	+	.	gene_id "MSTRG.176602"; transcript_id "ENST00000621115"; exon_number "27"; gene_name "ELN"; ref_gene_id "ENSG00000049540";
chr7	StringTie	exon	74068657	74069899	1000	+	.	gene_id "MSTRG.176602"; transcript_id "ENST00000621115"; exon_number "28"; gene_name "ELN"; ref_gene_id "ENSG00000049540";
chr7	StringTie	transcript	74027284	74070015	1000	+	.	gene_id "MSTRG.176602"; transcript_id "MSTRG.176602.1";
chr7	StringTie	exon	74027284	74028269	1000	+	.	gene_id "MSTRG.176602"; transcript_id "MSTRG.176602.1"; exon_number "1";
chr7	StringTie	exon	74035364	74035414	1000	+	.	gene_id "MSTRG.176602"; transcript_id "MSTRG.176602.1"; exon_number "2";
chr7	StringTie	exon	74036555	74036584	1000	+	.	gene_id "MSTRG.176602"; transcript_id "MSTRG.176602.1"; exon_number "3";
chr7	StringTie	exon	74037707	74037739	1000	+	.	gene_id "MSTRG.176602"; transcript_id "MSTRG.176602.1"; exon_number "4";
chr7	StringTie	exon	74041216	74041251	1000	+	.	gene_id "MSTRG.176602"; transcript_id "MSTRG.176602.1"; exon_number "5";
chr7	StringTie	exon	74042614	74042706	1000	+	.	gene_id "MSTRG.176602"; transcript_id "MSTRG.176602.1"; exon_number "6";
chr7	StringTie	exon	74042984	74043034	1000	+	.	gene_id "MSTRG.176602"; transcript_id "MSTRG.176602.1"; exon_number "7";
chr7	StringTie	exon	74043118	74043168	1000	+	.	gene_id "MSTRG.176602"; transcript_id "MSTRG.176602.1"; exon_number "8";
chr7	StringTie	exon	74043879	74043920	1000	+	.	gene_id "MSTRG.176602"; transcript_id "MSTRG.176602.1"; exon_number "9";
chr7	StringTie	exon	74045222	74045293	1000	+	.	gene_id "MSTRG.176602"; transcript_id "MSTRG.176602.1"; exon_number "10";
chr7	StringTie	exon	74046188	74046217	1000	+	.	gene_id "MSTRG.176602"; transcript_id "MSTRG.176602.1"; exon_number "11";
chr7	StringTie	exon	74046696	74046767	1000	+	.	gene_id "MSTRG.176602"; transcript_id "MSTRG.176602.1"; exon_number "12";
chr7	StringTie	exon	74047675	74047716	1000	+	.	gene_id "MSTRG.176602"; transcript_id "MSTRG.176602.1"; exon_number "13";
chr7	StringTie	exon	74048142	74048201	1000	+	.	gene_id "MSTRG.176602"; transcript_id "MSTRG.176602.1"; exon_number "14";
chr7	StringTie	exon	74048503	74048556	1000	+	.	gene_id "MSTRG.176602"; transcript_id "MSTRG.176602.1"; exon_number "15";
chr7	StringTie	exon	74051750	74051839	1000	+	.	gene_id "MSTRG.176602"; transcript_id "MSTRG.176602.1"; exon_number "16";
chr7	StringTie	exon	74051924	74051983	1000	+	.	gene_id "MSTRG.176602"; transcript_id "MSTRG.176602.1"; exon_number "17";
chr7	StringTie	exon	74053163	74053309	1000	+	.	gene_id "MSTRG.176602"; transcript_id "MSTRG.176602.1"; exon_number "18";
chr7	StringTie	exon	74054716	74054769	1000	+	.	gene_id "MSTRG.176602"; transcript_id "MSTRG.176602.1"; exon_number "19";
chr7	StringTie	exon	74056271	74056435	1000	+	.	gene_id "MSTRG.176602"; transcript_id "MSTRG.176602.1"; exon_number "20";
chr7	StringTie	exon	74056672	74056713	1000	+	.	gene_id "MSTRG.176602"; transcript_id "MSTRG.176602.1"; exon_number "21";
chr7	StringTie	exon	74059886	74060047	1000	+	.	gene_id "MSTRG.176602"; transcript_id "MSTRG.176602.1"; exon_number "22";
chr7	StringTie	exon	74060140	74060184	1000	+	.	gene_id "MSTRG.176602"; transcript_id "MSTRG.176602.1"; exon_number "23";
chr7	StringTie	exon	74060376	74060501	1000	+	.	gene_id "MSTRG.176602"; transcript_id "MSTRG.176602.1"; exon_number "24";
chr7	StringTie	exon	74061101	74061139	1000	+	.	gene_id "MSTRG.176602"; transcript_id "MSTRG.176602.1"; exon_number "25";
chr7	StringTie	exon	74063153	74063224	1000	+	.	gene_id "MSTRG.176602"; transcript_id "MSTRG.176602.1"; exon_number "26";
chr7	StringTie	exon	74063310	74063369	1000	+	.	gene_id "MSTRG.176602"; transcript_id "MSTRG.176602.1"; exon_number "27";
chr7	StringTie	exon	74063621	74063695	1000	+	.	gene_id "MSTRG.176602"; transcript_id "MSTRG.176602.1"; exon_number "28";
chr7	StringTie	exon	74065694	74065732	1000	+	.	gene_id "MSTRG.176602"; transcript_id "MSTRG.176602.1"; exon_number "29";
chr7	StringTie	exon	74066732	74066776	1000	+	.	gene_id "MSTRG.176602"; transcript_id "MSTRG.176602.1"; exon_number "30";
chr7	StringTie	exon	74068657	74070015	1000	+	.	gene_id "MSTRG.176602"; transcript_id "MSTRG.176602.1"; exon_number "31";
chr7	StringTie	transcript	74027615	74070053	1000	+	.	gene_id "MSTRG.176602"; transcript_id "MSTRG.176602.10";
chr7	StringTie	exon	74027615	74028269	1000	+	.	gene_id "MSTRG.176602"; transcript_id "MSTRG.176602.10"; exon_number "1";
chr7	StringTie	exon	74035364	74035414	1000	+	.	gene_id "MSTRG.176602"; transcript_id "MSTRG.176602.10"; exon_number "2";
chr7	StringTie	exon	74036555	74036584	1000	+	.	gene_id "MSTRG.176602"; transcript_id "MSTRG.176602.10"; exon_number "3";
chr7	StringTie	exon	74037707	74037739	1000	+	.	gene_id "MSTRG.176602"; transcript_id "MSTRG.176602.10"; exon_number "4";
chr7	StringTie	exon	74041216	74041251	1000	+	.	gene_id "MSTRG.176602"; transcript_id "MSTRG.176602.10"; exon_number "5";
chr7	StringTie	exon	74042614	74042706	1000	+	.	gene_id "MSTRG.176602"; transcript_id "MSTRG.176602.10"; exon_number "6";
chr7	StringTie	exon	74042984	74043034	1000	+	.	gene_id "MSTRG.176602"; transcript_id "MSTRG.176602.10"; exon_number "7";
chr7	StringTie	exon	74043118	74043168	1000	+	.	gene_id "MSTRG.176602"; transcript_id "MSTRG.176602.10"; exon_number "8";
chr7	StringTie	exon	74043879	74043920	1000	+	.	gene_id "MSTRG.176602"; transcript_id "MSTRG.176602.10"; exon_number "9";
chr7	StringTie	exon	74045222	74045293	1000	+	.	gene_id "MSTRG.176602"; transcript_id "MSTRG.176602.10"; exon_number "10";
chr7	StringTie	exon	74046188	74046217	1000	+	.	gene_id "MSTRG.176602"; transcript_id "MSTRG.176602.10"; exon_number "11";
chr7	StringTie	exon	74046696	74046767	1000	+	.	gene_id "MSTRG.176602"; transcript_id "MSTRG.176602.10"; exon_number "12";
chr7	StringTie	exon	74047675	74047716	1000	+	.	gene_id "MSTRG.176602"; transcript_id "MSTRG.176602.10"; exon_number "13";
chr7	StringTie	exon	74048142	74048201	1000	+	.	gene_id "MSTRG.176602"; transcript_id "MSTRG.176602.10"; exon_number "14";
chr7	StringTie	exon	74048503	74048556	1000	+	.	gene_id "MSTRG.176602"; transcript_id "MSTRG.176602.10"; exon_number "15";
chr7	StringTie	exon	74051750	74051839	1000	+	.	gene_id "MSTRG.176602"; transcript_id "MSTRG.176602.10"; exon_number "16";
chr7	StringTie	exon	74051924	74051983	1000	+	.	gene_id "MSTRG.176602"; transcript_id "MSTRG.176602.10"; exon_number "17";
chr7	StringTie	exon	74053166	74053309	1000	+	.	gene_id "MSTRG.176602"; transcript_id "MSTRG.176602.10"; exon_number "18";
chr7	StringTie	exon	74054716	74054769	1000	+	.	gene_id "MSTRG.176602"; transcript_id "MSTRG.176602.10"; exon_number "19";
chr7	StringTie	exon	74056271	74056435	1000	+	.	gene_id "MSTRG.176602"; transcript_id "MSTRG.176602.10"; exon_number "20";
chr7	StringTie	exon	74056672	74056713	1000	+	.	gene_id "MSTRG.176602"; transcript_id "MSTRG.176602.10"; exon_number "21";
chr7	StringTie	exon	74057640	74057696	1000	+	.	gene_id "MSTRG.176602"; transcript_id "MSTRG.176602.10"; exon_number "22";
chr7	StringTie	exon	74059886	74060047	1000	+	.	gene_id "MSTRG.176602"; transcript_id "MSTRG.176602.10"; exon_number "23";
chr7	StringTie	exon	74060140	74060184	1000	+	.	gene_id "MSTRG.176602"; transcript_id "MSTRG.176602.10"; exon_number "24";
chr7	StringTie	exon	74060376	74060501	1000	+	.	gene_id "MSTRG.176602"; transcript_id "MSTRG.176602.10"; exon_number "25";
chr7	StringTie	exon	74061101	74061139	1000	+	.	gene_id "MSTRG.176602"; transcript_id "MSTRG.176602.10"; exon_number "26";
chr7	StringTie	exon	74063153	74063224	1000	+	.	gene_id "MSTRG.176602"; transcript_id "MSTRG.176602.10"; exon_number "27";
chr7	StringTie	exon	74063310	74063369	1000	+	.	gene_id "MSTRG.176602"; transcript_id "MSTRG.176602.10"; exon_number "28";
chr7	StringTie	exon	74063621	74063695	1000	+	.	gene_id "MSTRG.176602"; transcript_id "MSTRG.176602.10"; exon_number "29";
chr7	StringTie	exon	74065694	74065732	1000	+	.	gene_id "MSTRG.176602"; transcript_id "MSTRG.176602.10"; exon_number "30";
chr7	StringTie	exon	74066732	74066776	1000	+	.	gene_id "MSTRG.176602"; transcript_id "MSTRG.176602.10"; exon_number "31";
chr7	StringTie	exon	74068657	74068735	1000	+	.	gene_id "MSTRG.176602"; transcript_id "MSTRG.176602.10"; exon_number "32";
chr7	StringTie	exon	74069137	74070053	1000	+	.	gene_id "MSTRG.176602"; transcript_id "MSTRG.176602.10"; exon_number "33";
chr7	StringTie	transcript	74027790	74069912	1000	+	.	gene_id "MSTRG.176602"; transcript_id "MSTRG.176602.102";
chr7	StringTie	exon	74027790	74028269	1000	+	.	gene_id "MSTRG.176602"; transcript_id "MSTRG.176602.102"; exon_number "1";
chr7	StringTie	exon	74035364	74035414	1000	+	.	gene_id "MSTRG.176602"; transcript_id "MSTRG.176602.102"; exon_number "2";
chr7	StringTie	exon	74036555	74036584	1000	+	.	gene_id "MSTRG.176602"; transcript_id "MSTRG.176602.102"; exon_number "3";
chr7	StringTie	exon	74037707	74037739	1000	+	.	gene_id "MSTRG.176602"; transcript_id "MSTRG.176602.102"; exon_number "4";
chr7	StringTie	exon	74041216	74041251	1000	+	.	gene_id "MSTRG.176602"; transcript_id "MSTRG.176602.102"; exon_number "5";
chr7	StringTie	exon	74042614	74042706	1000	+	.	gene_id "MSTRG.176602"; transcript_id "MSTRG.176602.102"; exon_number "6";
chr7	StringTie	exon	74042984	74043034	1000	+	.	gene_id "MSTRG.176602"; transcript_id "MSTRG.176602.102"; exon_number "7";
chr7	StringTie	exon	74043118	74043168	1000	+	.	gene_id "MSTRG.176602"; transcript_id "MSTRG.176602.102"; exon_number "8";
chr7	StringTie	exon	74043879	74043920	1000	+	.	gene_id "MSTRG.176602"; transcript_id "MSTRG.176602.102"; exon_number "9";
chr7	StringTie	exon	74045222	74046217	1000	+	.	gene_id "MSTRG.176602"; transcript_id "MSTRG.176602.102"; exon_number "10";
chr7	StringTie	exon	74046696	74046767	1000	+	.	gene_id "MSTRG.176602"; transcript_id "MSTRG.176602.102"; exon_number "11";
chr7	StringTie	exon	74047675	74047716	1000	+	.	gene_id "MSTRG.176602"; transcript_id "MSTRG.176602.102"; exon_number "12";
chr7	StringTie	exon	74048142	74048201	1000	+	.	gene_id "MSTRG.176602"; transcript_id "MSTRG.176602.102"; exon_number "13";
chr7	StringTie	exon	74048503	74048556	1000	+	.	gene_id "MSTRG.176602"; transcript_id "MSTRG.176602.102"; exon_number "14";
chr7	StringTie	exon	74051750	74051839	1000	+	.	gene_id "MSTRG.176602"; transcript_id "MSTRG.176602.102"; exon_number "15";
chr7	StringTie	exon	74051924	74051983	1000	+	.	gene_id "MSTRG.176602"; transcript_id "MSTRG.176602.102"; exon_number "16";
chr7	StringTie	exon	74053163	74053309	1000	+	.	gene_id "MSTRG.176602"; transcript_id "MSTRG.176602.102"; exon_number "17";
chr7	StringTie	exon	74054716	74054769	1000	+	.	gene_id "MSTRG.176602"; transcript_id "MSTRG.176602.102"; exon_number "18";
chr7	StringTie	exon	74056271	74056435	1000	+	.	gene_id "MSTRG.176602"; transcript_id "MSTRG.176602.102"; exon_number "19";
chr7	StringTie	exon	74056672	74056713	1000	+	.	gene_id "MSTRG.176602"; transcript_id "MSTRG.176602.102"; exon_number "20";
chr7	StringTie	exon	74059886	74060047	1000	+	.	gene_id "MSTRG.176602"; transcript_id "MSTRG.176602.102"; exon_number "21";
chr7	StringTie	exon	74060146	74060184	1000	+	.	gene_id "MSTRG.176602"; transcript_id "MSTRG.176602.102"; exon_number "22";
chr7	StringTie	exon	74060376	74060501	1000	+	.	gene_id "MSTRG.176602"; transcript_id "MSTRG.176602.102"; exon_number "23";
chr7	StringTie	exon	74061101	74063224	1000	+	.	gene_id "MSTRG.176602"; transcript_id "MSTRG.176602.102"; exon_number "24";
chr7	StringTie	exon	74063310	74063369	1000	+	.	gene_id "MSTRG.176602"; transcript_id "MSTRG.176602.102"; exon_number "25";
chr7	StringTie	exon	74063621	74063695	1000	+	.	gene_id "MSTRG.176602"; transcript_id "MSTRG.176602.102"; exon_number "26";
chr7	StringTie	exon	74065694	74065732	1000	+	.	gene_id "MSTRG.176602"; transcript_id "MSTRG.176602.102"; exon_number "27";
chr7	StringTie	exon	74066732	74066776	1000	+	.	gene_id "MSTRG.176602"; transcript_id "MSTRG.176602.102"; exon_number "28";
chr7	StringTie	exon	74068657	74069912	1000	+	.	gene_id "MSTRG.176602"; transcript_id "MSTRG.176602.102"; exon_number "29";
chr7	StringTie	transcript	74027793	74069907	1000	+	.	gene_id "MSTRG.176602"; transcript_id "MSTRG.176602.103";
chr7	StringTie	exon	74027793	74028269	1000	+	.	gene_id "MSTRG.176602"; transcript_id "MSTRG.176602.103"; exon_number "1";
chr7	StringTie	exon	74035364	74035414	1000	+	.	gene_id "MSTRG.176602"; transcript_id "MSTRG.176602.103"; exon_number "2";
chr7	StringTie	exon	74036555	74036584	1000	+	.	gene_id "MSTRG.176602"; transcript_id "MSTRG.176602.103"; exon_number "3";
chr7	StringTie	exon	74037707	74037739	1000	+	.	gene_id "MSTRG.176602"; transcript_id "MSTRG.176602.103"; exon_number "4";
chr7	StringTie	exon	74041216	74041251	1000	+	.	gene_id "MSTRG.176602"; transcript_id "MSTRG.176602.103"; exon_number "5";
chr7	StringTie	exon	74042614	74042706	1000	+	.	gene_id "MSTRG.176602"; transcript_id "MSTRG.176602.103"; exon_number "6";
chr7	StringTie	exon	74042984	74043034	1000	+	.	gene_id "MSTRG.176602"; transcript_id "MSTRG.176602.103"; exon_number "7";
chr7	StringTie	exon	74043103	74043168	1000	+	.	gene_id "MSTRG.176602"; transcript_id "MSTRG.176602.103"; exon_number "8";
chr7	StringTie	exon	74043879	74043920	1000	+	.	gene_id "MSTRG.176602"; transcript_id "MSTRG.176602.103"; exon_number "9";
chr7	StringTie	exon	74045222	74045293	1000	+	.	gene_id "MSTRG.176602"; transcript_id "MSTRG.176602.103"; exon_number "10";
chr7	StringTie	exon	74046188	74046217	1000	+	.	gene_id "MSTRG.176602"; transcript_id "MSTRG.176602.103"; exon_number "11";
chr7	StringTie	exon	74048517	74048556	1000	+	.	gene_id "MSTRG.176602"; transcript_id "MSTRG.176602.103"; exon_number "12";
chr7	StringTie	exon	74051750	74051839	1000	+	.	gene_id "MSTRG.176602"; transcript_id "MSTRG.176602.103"; exon_number "13";
chr7	StringTie	exon	74051924	74051983	1000	+	.	gene_id "MSTRG.176602"; transcript_id "MSTRG.176602.103"; exon_number "14";
chr7	StringTie	exon	74053163	74053309	1000	+	.	gene_id "MSTRG.176602"; transcript_id "MSTRG.176602.103"; exon_number "15";
chr7	StringTie	exon	74054716	74054769	1000	+	.	gene_id "MSTRG.176602"; transcript_id "MSTRG.176602.103"; exon_number "16";
chr7	StringTie	exon	74056271	74056435	1000	+	.	gene_id "MSTRG.176602"; transcript_id "MSTRG.176602.103"; exon_number "17";
chr7	StringTie	exon	74056672	74056713	1000	+	.	gene_id "MSTRG.176602"; transcript_id "MSTRG.176602.103"; exon_number "18";
chr7	StringTie	exon	74057640	74057696	1000	+	.	gene_id "MSTRG.176602"; transcript_id "MSTRG.176602.103"; exon_number "19";
chr7	StringTie	exon	74059886	74060047	1000	+	.	gene_id "MSTRG.176602"; transcript_id "MSTRG.176602.103"; exon_number "20";
chr7	StringTie	exon	74060140	74060184	1000	+	.	gene_id "MSTRG.176602"; transcript_id "MSTRG.176602.103"; exon_number "21";
chr7	StringTie	exon	74060376	74060501	1000	+	.	gene_id "MSTRG.176602"; transcript_id "MSTRG.176602.103"; exon_number "22";
chr7	StringTie	exon	74061101	74061139	1000	+	.	gene_id "MSTRG.176602"; transcript_id "MSTRG.176602.103"; exon_number "23";
chr7	StringTie	exon	74063153	74063224	1000	+	.	gene_id "MSTRG.176602"; transcript_id "MSTRG.176602.103"; exon_number "24";
chr7	StringTie	exon	74063310	74063369	1000	+	.	gene_id "MSTRG.176602"; transcript_id "MSTRG.176602.103"; exon_number "25";
chr7	StringTie	exon	74063621	74063695	1000	+	.	gene_id "MSTRG.176602"; transcript_id "MSTRG.176602.103"; exon_number "26";
chr7	StringTie	exon	74065694	74065732	1000	+	.	gene_id "MSTRG.176602"; transcript_id "MSTRG.176602.103"; exon_number "27";
chr7	StringTie	exon	74066732	74066776	1000	+	.	gene_id "MSTRG.176602"; transcript_id "MSTRG.176602.103"; exon_number "28";
chr7	StringTie	exon	74068657	74069907	1000	+	.	gene_id "MSTRG.176602"; transcript_id "MSTRG.176602.103"; exon_number "29";
chr7	StringTie	transcript	74027794	74069907	1000	+	.	gene_id "MSTRG.176602"; transcript_id "MSTRG.176602.104";
chr7	StringTie	exon	74027794	74028269	1000	+	.	gene_id "MSTRG.176602"; transcript_id "MSTRG.176602.104"; exon_number "1";
chr7	StringTie	exon	74035364	74035414	1000	+	.	gene_id "MSTRG.176602"; transcript_id "MSTRG.176602.104"; exon_number "2";
chr7	StringTie	exon	74036555	74036584	1000	+	.	gene_id "MSTRG.176602"; transcript_id "MSTRG.176602.104"; exon_number "3";
chr7	StringTie	exon	74037707	74037739	1000	+	.	gene_id "MSTRG.176602"; transcript_id "MSTRG.176602.104"; exon_number "4";
chr7	StringTie	exon	74041216	74041251	1000	+	.	gene_id "MSTRG.176602"; transcript_id "MSTRG.176602.104"; exon_number "5";
chr7	StringTie	exon	74043118	74043168	1000	+	.	gene_id "MSTRG.176602"; transcript_id "MSTRG.176602.104"; exon_number "6";
chr7	StringTie	exon	74043879	74043920	1000	+	.	gene_id "MSTRG.176602"; transcript_id "MSTRG.176602.104"; exon_number "7";
chr7	StringTie	exon	74045222	74046217	1000	+	.	gene_id "MSTRG.176602"; transcript_id "MSTRG.176602.104"; exon_number "8";
chr7	StringTie	exon	74046696	74046767	1000	+	.	gene_id "MSTRG.176602"; transcript_id "MSTRG.176602.104"; exon_number "9";
chr7	StringTie	exon	74047675	74047716	1000	+	.	gene_id "MSTRG.176602"; transcript_id "MSTRG.176602.104"; exon_number "10";
chr7	StringTie	exon	74048142	74048201	1000	+	.	gene_id "MSTRG.176602"; transcript_id "MSTRG.176602.104"; exon_number "11";
chr7	StringTie	exon	74048503	74048556	1000	+	.	gene_id "MSTRG.176602"; transcript_id "MSTRG.176602.104"; exon_number "12";
chr7	StringTie	exon	74051750	74051839	1000	+	.	gene_id "MSTRG.176602"; transcript_id "MSTRG.176602.104"; exon_number "13";
chr7	StringTie	exon	74051924	74051983	1000	+	.	gene_id "MSTRG.176602"; transcript_id "MSTRG.176602.104"; exon_number "14";
chr7	StringTie	exon	74053163	74053309	1000	+	.	gene_id "MSTRG.176602"; transcript_id "MSTRG.176602.104"; exon_number "15";
chr7	StringTie	exon	74054716	74054769	1000	+	.	gene_id "MSTRG.176602"; transcript_id "MSTRG.176602.104"; exon_number "16";
chr7	StringTie	exon	74056271	74056435	1000	+	.	gene_id "MSTRG.176602"; transcript_id "MSTRG.176602.104"; exon_number "17";
chr7	StringTie	exon	74056672	74056713	1000	+	.	gene_id "MSTRG.176602"; transcript_id "MSTRG.176602.104"; exon_number "18";
chr7	StringTie	exon	74059886	74060047	1000	+	.	gene_id "MSTRG.176602"; transcript_id "MSTRG.176602.104"; exon_number "19";
chr7	StringTie	exon	74060140	74060184	1000	+	.	gene_id "MSTRG.176602"; transcript_id "MSTRG.176602.104"; exon_number "20";
chr7	StringTie	exon	74060376	74060501	1000	+	.	gene_id "MSTRG.176602"; transcript_id "MSTRG.176602.104"; exon_number "21";
chr7	StringTie	exon	74061101	74061139	1000	+	.	gene_id "MSTRG.176602"; transcript_id "MSTRG.176602.104"; exon_number "22";
chr7	StringTie	exon	74063153	74063224	1000	+	.	gene_id "MSTRG.176602"; transcript_id "MSTRG.176602.104"; exon_number "23";
chr7	StringTie	exon	74063310	74063369	1000	+	.	gene_id "MSTRG.176602"; transcript_id "MSTRG.176602.104"; exon_number "24";
chr7	StringTie	exon	74063621	74063695	1000	+	.	gene_id "MSTRG.176602"; transcript_id "MSTRG.176602.104"; exon_number "25";
chr7	StringTie	exon	74065694	74065732	1000	+	.	gene_id "MSTRG.176602"; transcript_id "MSTRG.176602.104"; exon_number "26";
chr7	StringTie	exon	74065944	74065997	1000	+	.	gene_id "MSTRG.176602"; transcript_id "MSTRG.176602.104"; exon_number "27";
chr7	StringTie	exon	74066732	74066776	1000	+	.	gene_id "MSTRG.176602"; transcript_id "MSTRG.176602.104"; exon_number "28";
chr7	StringTie	exon	74068657	74069907	1000	+	.	gene_id "MSTRG.176602"; transcript_id "MSTRG.176602.104"; exon_number "29";
chr7	StringTie	transcript	74027794	74069907	1000	+	.	gene_id "MSTRG.176602"; transcript_id "MSTRG.176602.105";
chr7	StringTie	exon	74027794	74028269	1000	+	.	gene_id "MSTRG.176602"; transcript_id "MSTRG.176602.105"; exon_number "1";
chr7	StringTie	exon	74035364	74035414	1000	+	.	gene_id "MSTRG.176602"; transcript_id "MSTRG.176602.105"; exon_number "2";
chr7	StringTie	exon	74036555	74036584	1000	+	.	gene_id "MSTRG.176602"; transcript_id "MSTRG.176602.105"; exon_number "3";
chr7	StringTie	exon	74037707	74037739	1000	+	.	gene_id "MSTRG.176602"; transcript_id "MSTRG.176602.105"; exon_number "4";
chr7	StringTie	exon	74041216	74041251	1000	+	.	gene_id "MSTRG.176602"; transcript_id "MSTRG.176602.105"; exon_number "5";
chr7	StringTie	exon	74042614	74042706	1000	+	.	gene_id "MSTRG.176602"; transcript_id "MSTRG.176602.105"; exon_number "6";
chr7	StringTie	exon	74042984	74043034	1000	+	.	gene_id "MSTRG.176602"; transcript_id "MSTRG.176602.105"; exon_number "7";
chr7	StringTie	exon	74043118	74043168	1000	+	.	gene_id "MSTRG.176602"; transcript_id "MSTRG.176602.105"; exon_number "8";
chr7	StringTie	exon	74043545	74043778	1000	+	.	gene_id "MSTRG.176602"; transcript_id "MSTRG.176602.105"; exon_number "9";
chr7	StringTie	exon	74043879	74043920	1000	+	.	gene_id "MSTRG.176602"; transcript_id "MSTRG.176602.105"; exon_number "10";
chr7	StringTie	exon	74045222	74046217	1000	+	.	gene_id "MSTRG.176602"; transcript_id "MSTRG.176602.105"; exon_number "11";
chr7	StringTie	exon	74046696	74046767	1000	+	.	gene_id "MSTRG.176602"; transcript_id "MSTRG.176602.105"; exon_number "12";
chr7	StringTie	exon	74047675	74047716	1000	+	.	gene_id "MSTRG.176602"; transcript_id "MSTRG.176602.105"; exon_number "13";
chr7	StringTie	exon	74048142	74048201	1000	+	.	gene_id "MSTRG.176602"; transcript_id "MSTRG.176602.105"; exon_number "14";
chr7	StringTie	exon	74048503	74048556	1000	+	.	gene_id "MSTRG.176602"; transcript_id "MSTRG.176602.105"; exon_number "15";
chr7	StringTie	exon	74051750	74051839	1000	+	.	gene_id "MSTRG.176602"; transcript_id "MSTRG.176602.105"; exon_number "16";
chr7	StringTie	exon	74051924	74051983	1000	+	.	gene_id "MSTRG.176602"; transcript_id "MSTRG.176602.105"; exon_number "17";
chr7	StringTie	exon	74053163	74053309	1000	+	.	gene_id "MSTRG.176602"; transcript_id "MSTRG.176602.105"; exon_number "18";
chr7	StringTie	exon	74054716	74054769	1000	+	.	gene_id "MSTRG.176602"; transcript_id "MSTRG.176602.105"; exon_number "19";
chr7	StringTie	exon	74056271	74056435	1000	+	.	gene_id "MSTRG.176602"; transcript_id "MSTRG.176602.105"; exon_number "20";
chr7	StringTie	exon	74056672	74056713	1000	+	.	gene_id "MSTRG.176602"; transcript_id "MSTRG.176602.105"; exon_number "21";
chr7	StringTie	exon	74059886	74060047	1000	+	.	gene_id "MSTRG.176602"; transcript_id "MSTRG.176602.105"; exon_number "22";
chr7	StringTie	exon	74060140	74060184	1000	+	.	gene_id "MSTRG.176602"; transcript_id "MSTRG.176602.105"; exon_number "23";
chr7	StringTie	exon	74060376	74060501	1000	+	.	gene_id "MSTRG.176602"; transcript_id "MSTRG.176602.105"; exon_number "24";
chr7	StringTie	exon	74061101	74061139	1000	+	.	gene_id "MSTRG.176602"; transcript_id "MSTRG.176602.105"; exon_number "25";
chr7	StringTie	exon	74063153	74063224	1000	+	.	gene_id "MSTRG.176602"; transcript_id "MSTRG.176602.105"; exon_number "26";
chr7	StringTie	exon	74063310	74063369	1000	+	.	gene_id "MSTRG.176602"; transcript_id "MSTRG.176602.105"; exon_number "27";
chr7	StringTie	exon	74063621	74063695	1000	+	.	gene_id "MSTRG.176602"; transcript_id "MSTRG.176602.105"; exon_number "28";
chr7	StringTie	exon	74065694	74065732	1000	+	.	gene_id "MSTRG.176602"; transcript_id "MSTRG.176602.105"; exon_number "29";
chr7	StringTie	exon	74066732	74066776	1000	+	.	gene_id "MSTRG.176602"; transcript_id "MSTRG.176602.105"; exon_number "30";
chr7	StringTie	exon	74068657	74069907	1000	+	.	gene_id "MSTRG.176602"; transcript_id "MSTRG.176602.105"; exon_number "31";
chr7	StringTie	transcript	74027794	74069907	1000	+	.	gene_id "MSTRG.176602"; transcript_id "MSTRG.176602.106";
chr7	StringTie	exon	74027794	74028269	1000	+	.	gene_id "MSTRG.176602"; transcript_id "MSTRG.176602.106"; exon_number "1";
chr7	StringTie	exon	74035364	74035414	1000	+	.	gene_id "MSTRG.176602"; transcript_id "MSTRG.176602.106"; exon_number "2";
chr7	StringTie	exon	74036555	74036584	1000	+	.	gene_id "MSTRG.176602"; transcript_id "MSTRG.176602.106"; exon_number "3";
chr7	StringTie	exon	74037707	74037739	1000	+	.	gene_id "MSTRG.176602"; transcript_id "MSTRG.176602.106"; exon_number "4";
chr7	StringTie	exon	74041216	74041251	1000	+	.	gene_id "MSTRG.176602"; transcript_id "MSTRG.176602.106"; exon_number "5";
chr7	StringTie	exon	74042614	74042706	1000	+	.	gene_id "MSTRG.176602"; transcript_id "MSTRG.176602.106"; exon_number "6";
chr7	StringTie	exon	74042984	74043034	1000	+	.	gene_id "MSTRG.176602"; transcript_id "MSTRG.176602.106"; exon_number "7";
chr7	StringTie	exon	74043118	74043168	1000	+	.	gene_id "MSTRG.176602"; transcript_id "MSTRG.176602.106"; exon_number "8";
chr7	StringTie	exon	74043879	74043920	1000	+	.	gene_id "MSTRG.176602"; transcript_id "MSTRG.176602.106"; exon_number "9";
chr7	StringTie	exon	74045222	74045293	1000	+	.	gene_id "MSTRG.176602"; transcript_id "MSTRG.176602.106"; exon_number "10";
chr7	StringTie	exon	74046007	74046217	1000	+	.	gene_id "MSTRG.176602"; transcript_id "MSTRG.176602.106"; exon_number "11";
chr7	StringTie	exon	74046696	74046767	1000	+	.	gene_id "MSTRG.176602"; transcript_id "MSTRG.176602.106"; exon_number "12";
chr7	StringTie	exon	74047675	74047716	1000	+	.	gene_id "MSTRG.176602"; transcript_id "MSTRG.176602.106"; exon_number "13";
chr7	StringTie	exon	74048142	74048201	1000	+	.	gene_id "MSTRG.176602"; transcript_id "MSTRG.176602.106"; exon_number "14";
chr7	StringTie	exon	74048503	74048556	1000	+	.	gene_id "MSTRG.176602"; transcript_id "MSTRG.176602.106"; exon_number "15";
chr7	StringTie	exon	74051750	74051839	1000	+	.	gene_id "MSTRG.176602"; transcript_id "MSTRG.176602.106"; exon_number "16";
chr7	StringTie	exon	74051924	74051983	1000	+	.	gene_id "MSTRG.176602"; transcript_id "MSTRG.176602.106"; exon_number "17";
chr7	StringTie	exon	74053163	74053309	1000	+	.	gene_id "MSTRG.176602"; transcript_id "MSTRG.176602.106"; exon_number "18";
chr7	StringTie	exon	74054716	74054769	1000	+	.	gene_id "MSTRG.176602"; transcript_id "MSTRG.176602.106"; exon_number "19";
chr7	StringTie	exon	74056271	74056435	1000	+	.	gene_id "MSTRG.176602"; transcript_id "MSTRG.176602.106"; exon_number "20";
chr7	StringTie	exon	74056672	74056713	1000	+	.	gene_id "MSTRG.176602"; transcript_id "MSTRG.176602.106"; exon_number "21";
chr7	StringTie	exon	74057640	74057696	1000	+	.	gene_id "MSTRG.176602"; transcript_id "MSTRG.176602.106"; exon_number "22";
chr7	StringTie	exon	74059886	74060047	1000	+	.	gene_id "MSTRG.176602"; transcript_id "MSTRG.176602.106"; exon_number "23";
chr7	StringTie	exon	74060140	74060184	1000	+	.	gene_id "MSTRG.176602"; transcript_id "MSTRG.176602.106"; exon_number "24";
chr7	StringTie	exon	74060376	74060501	1000	+	.	gene_id "MSTRG.176602"; transcript_id "MSTRG.176602.106"; exon_number "25";
chr7	StringTie	exon	74061101	74061139	1000	+	.	gene_id "MSTRG.176602"; transcript_id "MSTRG.176602.106"; exon_number "26";
chr7	StringTie	exon	74063153	74063224	1000	+	.	gene_id "MSTRG.176602"; transcript_id "MSTRG.176602.106"; exon_number "27";
chr7	StringTie	exon	74063310	74063369	1000	+	.	gene_id "MSTRG.176602"; transcript_id "MSTRG.176602.106"; exon_number "28";
chr7	StringTie	exon	74063621	74063695	1000	+	.	gene_id "MSTRG.176602"; transcript_id "MSTRG.176602.106"; exon_number "29";
chr7	StringTie	exon	74065694	74065732	1000	+	.	gene_id "MSTRG.176602"; transcript_id "MSTRG.176602.106"; exon_number "30";
chr7	StringTie	exon	74065944	74065997	1000	+	.	gene_id "MSTRG.176602"; transcript_id "MSTRG.176602.106"; exon_number "31";
chr7	StringTie	exon	74066732	74066776	1000	+	.	gene_id "MSTRG.176602"; transcript_id "MSTRG.176602.106"; exon_number "32";
chr7	StringTie	exon	74068657	74069907	1000	+	.	gene_id "MSTRG.176602"; transcript_id "MSTRG.176602.106"; exon_number "33";
chr7	StringTie	transcript	74027795	74069912	1000	+	.	gene_id "MSTRG.176602"; transcript_id "MSTRG.176602.107";
chr7	StringTie	exon	74027795	74028269	1000	+	.	gene_id "MSTRG.176602"; transcript_id "MSTRG.176602.107"; exon_number "1";
chr7	StringTie	exon	74035364	74035414	1000	+	.	gene_id "MSTRG.176602"; transcript_id "MSTRG.176602.107"; exon_number "2";
chr7	StringTie	exon	74036555	74036584	1000	+	.	gene_id "MSTRG.176602"; transcript_id "MSTRG.176602.107"; exon_number "3";
chr7	StringTie	exon	74037707	74037739	1000	+	.	gene_id "MSTRG.176602"; transcript_id "MSTRG.176602.107"; exon_number "4";
chr7	StringTie	exon	74041216	74041251	1000	+	.	gene_id "MSTRG.176602"; transcript_id "MSTRG.176602.107"; exon_number "5";
chr7	StringTie	exon	74042614	74042706	1000	+	.	gene_id "MSTRG.176602"; transcript_id "MSTRG.176602.107"; exon_number "6";
chr7	StringTie	exon	74042984	74043034	1000	+	.	gene_id "MSTRG.176602"; transcript_id "MSTRG.176602.107"; exon_number "7";
chr7	StringTie	exon	74043118	74043168	1000	+	.	gene_id "MSTRG.176602"; transcript_id "MSTRG.176602.107"; exon_number "8";
chr7	StringTie	exon	74043879	74043920	1000	+	.	gene_id "MSTRG.176602"; transcript_id "MSTRG.176602.107"; exon_number "9";
chr7	StringTie	exon	74045222	74045293	1000	+	.	gene_id "MSTRG.176602"; transcript_id "MSTRG.176602.107"; exon_number "10";
chr7	StringTie	exon	74046696	74046767	1000	+	.	gene_id "MSTRG.176602"; transcript_id "MSTRG.176602.107"; exon_number "11";
chr7	StringTie	exon	74048142	74048201	1000	+	.	gene_id "MSTRG.176602"; transcript_id "MSTRG.176602.107"; exon_number "12";
chr7	StringTie	exon	74048503	74048556	1000	+	.	gene_id "MSTRG.176602"; transcript_id "MSTRG.176602.107"; exon_number "13";
chr7	StringTie	exon	74051750	74051839	1000	+	.	gene_id "MSTRG.176602"; transcript_id "MSTRG.176602.107"; exon_number "14";
chr7	StringTie	exon	74051924	74051983	1000	+	.	gene_id "MSTRG.176602"; transcript_id "MSTRG.176602.107"; exon_number "15";
chr7	StringTie	exon	74053166	74053309	1000	+	.	gene_id "MSTRG.176602"; transcript_id "MSTRG.176602.107"; exon_number "16";
chr7	StringTie	exon	74054716	74054769	1000	+	.	gene_id "MSTRG.176602"; transcript_id "MSTRG.176602.107"; exon_number "17";
chr7	StringTie	exon	74056271	74056435	1000	+	.	gene_id "MSTRG.176602"; transcript_id "MSTRG.176602.107"; exon_number "18";
chr7	StringTie	exon	74056672	74056713	1000	+	.	gene_id "MSTRG.176602"; transcript_id "MSTRG.176602.107"; exon_number "19";
chr7	StringTie	exon	74057640	74057696	1000	+	.	gene_id "MSTRG.176602"; transcript_id "MSTRG.176602.107"; exon_number "20";
chr7	StringTie	exon	74059886	74060047	1000	+	.	gene_id "MSTRG.176602"; transcript_id "MSTRG.176602.107"; exon_number "21";
chr7	StringTie	exon	74060140	74060184	1000	+	.	gene_id "MSTRG.176602"; transcript_id "MSTRG.176602.107"; exon_number "22";
chr7	StringTie	exon	74060376	74060501	1000	+	.	gene_id "MSTRG.176602"; transcript_id "MSTRG.176602.107"; exon_number "23";
chr7	StringTie	exon	74061101	74061139	1000	+	.	gene_id "MSTRG.176602"; transcript_id "MSTRG.176602.107"; exon_number "24";
chr7	StringTie	exon	74063159	74063224	1000	+	.	gene_id "MSTRG.176602"; transcript_id "MSTRG.176602.107"; exon_number "25";
chr7	StringTie	exon	74063310	74063369	1000	+	.	gene_id "MSTRG.176602"; transcript_id "MSTRG.176602.107"; exon_number "26";
chr7	StringTie	exon	74063621	74063695	1000	+	.	gene_id "MSTRG.176602"; transcript_id "MSTRG.176602.107"; exon_number "27";
chr7	StringTie	exon	74065694	74065732	1000	+	.	gene_id "MSTRG.176602"; transcript_id "MSTRG.176602.107"; exon_number "28";
chr7	StringTie	exon	74066732	74066776	1000	+	.	gene_id "MSTRG.176602"; transcript_id "MSTRG.176602.107"; exon_number "29";
chr7	StringTie	exon	74068657	74069912	1000	+	.	gene_id "MSTRG.176602"; transcript_id "MSTRG.176602.107"; exon_number "30";
chr7	StringTie	transcript	74027797	74069912	1000	+	.	gene_id "MSTRG.176602"; transcript_id "MSTRG.176602.108";
chr7	StringTie	exon	74027797	74028269	1000	+	.	gene_id "MSTRG.176602"; transcript_id "MSTRG.176602.108"; exon_number "1";
chr7	StringTie	exon	74035364	74035414	1000	+	.	gene_id "MSTRG.176602"; transcript_id "MSTRG.176602.108"; exon_number "2";
chr7	StringTie	exon	74036555	74036584	1000	+	.	gene_id "MSTRG.176602"; transcript_id "MSTRG.176602.108"; exon_number "3";
chr7	StringTie	exon	74037707	74037739	1000	+	.	gene_id "MSTRG.176602"; transcript_id "MSTRG.176602.108"; exon_number "4";
chr7	StringTie	exon	74042614	74042706	1000	+	.	gene_id "MSTRG.176602"; transcript_id "MSTRG.176602.108"; exon_number "5";
chr7	StringTie	exon	74042984	74043034	1000	+	.	gene_id "MSTRG.176602"; transcript_id "MSTRG.176602.108"; exon_number "6";
chr7	StringTie	exon	74043118	74043168	1000	+	.	gene_id "MSTRG.176602"; transcript_id "MSTRG.176602.108"; exon_number "7";
chr7	StringTie	exon	74043879	74043920	1000	+	.	gene_id "MSTRG.176602"; transcript_id "MSTRG.176602.108"; exon_number "8";
chr7	StringTie	exon	74045222	74045293	1000	+	.	gene_id "MSTRG.176602"; transcript_id "MSTRG.176602.108"; exon_number "9";
chr7	StringTie	exon	74046188	74046217	1000	+	.	gene_id "MSTRG.176602"; transcript_id "MSTRG.176602.108"; exon_number "10";
chr7	StringTie	exon	74046696	74046767	1000	+	.	gene_id "MSTRG.176602"; transcript_id "MSTRG.176602.108"; exon_number "11";
chr7	StringTie	exon	74047675	74047716	1000	+	.	gene_id "MSTRG.176602"; transcript_id "MSTRG.176602.108"; exon_number "12";
chr7	StringTie	exon	74048142	74048201	1000	+	.	gene_id "MSTRG.176602"; transcript_id "MSTRG.176602.108"; exon_number "13";
chr7	StringTie	exon	74048503	74048556	1000	+	.	gene_id "MSTRG.176602"; transcript_id "MSTRG.176602.108"; exon_number "14";
chr7	StringTie	exon	74051750	74051839	1000	+	.	gene_id "MSTRG.176602"; transcript_id "MSTRG.176602.108"; exon_number "15";
chr7	StringTie	exon	74051924	74051983	1000	+	.	gene_id "MSTRG.176602"; transcript_id "MSTRG.176602.108"; exon_number "16";
chr7	StringTie	exon	74053163	74053309	1000	+	.	gene_id "MSTRG.176602"; transcript_id "MSTRG.176602.108"; exon_number "17";
chr7	StringTie	exon	74054716	74054769	1000	+	.	gene_id "MSTRG.176602"; transcript_id "MSTRG.176602.108"; exon_number "18";
chr7	StringTie	exon	74056271	74056435	1000	+	.	gene_id "MSTRG.176602"; transcript_id "MSTRG.176602.108"; exon_number "19";
chr7	StringTie	exon	74056672	74056713	1000	+	.	gene_id "MSTRG.176602"; transcript_id "MSTRG.176602.108"; exon_number "20";
chr7	StringTie	exon	74057640	74057696	1000	+	.	gene_id "MSTRG.176602"; transcript_id "MSTRG.176602.108"; exon_number "21";
chr7	StringTie	exon	74059886	74060047	1000	+	.	gene_id "MSTRG.176602"; transcript_id "MSTRG.176602.108"; exon_number "22";
chr7	StringTie	exon	74060140	74060184	1000	+	.	gene_id "MSTRG.176602"; transcript_id "MSTRG.176602.108"; exon_number "23";
chr7	StringTie	exon	74060376	74060501	1000	+	.	gene_id "MSTRG.176602"; transcript_id "MSTRG.176602.108"; exon_number "24";
chr7	StringTie	exon	74061101	74061139	1000	+	.	gene_id "MSTRG.176602"; transcript_id "MSTRG.176602.108"; exon_number "25";
chr7	StringTie	exon	74063153	74063224	1000	+	.	gene_id "MSTRG.176602"; transcript_id "MSTRG.176602.108"; exon_number "26";
chr7	StringTie	exon	74063310	74063369	1000	+	.	gene_id "MSTRG.176602"; transcript_id "MSTRG.176602.108"; exon_number "27";
chr7	StringTie	exon	74063621	74063695	1000	+	.	gene_id "MSTRG.176602"; transcript_id "MSTRG.176602.108"; exon_number "28";
chr7	StringTie	exon	74065694	74065732	1000	+	.	gene_id "MSTRG.176602"; transcript_id "MSTRG.176602.108"; exon_number "29";
chr7	StringTie	exon	74066732	74066776	1000	+	.	gene_id "MSTRG.176602"; transcript_id "MSTRG.176602.108"; exon_number "30";
chr7	StringTie	exon	74068657	74069912	1000	+	.	gene_id "MSTRG.176602"; transcript_id "MSTRG.176602.108"; exon_number "31";
chr7	StringTie	transcript	74027799	74069684	1000	+	.	gene_id "MSTRG.176602"; transcript_id "MSTRG.176602.109";
chr7	StringTie	exon	74027799	74028269	1000	+	.	gene_id "MSTRG.176602"; transcript_id "MSTRG.176602.109"; exon_number "1";
chr7	StringTie	exon	74035364	74035414	1000	+	.	gene_id "MSTRG.176602"; transcript_id "MSTRG.176602.109"; exon_number "2";
chr7	StringTie	exon	74036555	74036584	1000	+	.	gene_id "MSTRG.176602"; transcript_id "MSTRG.176602.109"; exon_number "3";
chr7	StringTie	exon	74037707	74037739	1000	+	.	gene_id "MSTRG.176602"; transcript_id "MSTRG.176602.109"; exon_number "4";
chr7	StringTie	exon	74041216	74041251	1000	+	.	gene_id "MSTRG.176602"; transcript_id "MSTRG.176602.109"; exon_number "5";
chr7	StringTie	exon	74042614	74042706	1000	+	.	gene_id "MSTRG.176602"; transcript_id "MSTRG.176602.109"; exon_number "6";
chr7	StringTie	exon	74042984	74043034	1000	+	.	gene_id "MSTRG.176602"; transcript_id "MSTRG.176602.109"; exon_number "7";
chr7	StringTie	exon	74043118	74043168	1000	+	.	gene_id "MSTRG.176602"; transcript_id "MSTRG.176602.109"; exon_number "8";
chr7	StringTie	exon	74043879	74043920	1000	+	.	gene_id "MSTRG.176602"; transcript_id "MSTRG.176602.109"; exon_number "9";
chr7	StringTie	exon	74045222	74045293	1000	+	.	gene_id "MSTRG.176602"; transcript_id "MSTRG.176602.109"; exon_number "10";
chr7	StringTie	exon	74046188	74046217	1000	+	.	gene_id "MSTRG.176602"; transcript_id "MSTRG.176602.109"; exon_number "11";
chr7	StringTie	exon	74069488	74069684	1000	+	.	gene_id "MSTRG.176602"; transcript_id "MSTRG.176602.109"; exon_number "12";
chr7	StringTie	transcript	74027615	74069907	1000	+	.	gene_id "MSTRG.176602"; transcript_id "MSTRG.176602.11";
chr7	StringTie	exon	74027615	74028269	1000	+	.	gene_id "MSTRG.176602"; transcript_id "MSTRG.176602.11"; exon_number "1";
chr7	StringTie	exon	74035364	74035414	1000	+	.	gene_id "MSTRG.176602"; transcript_id "MSTRG.176602.11"; exon_number "2";
chr7	StringTie	exon	74036555	74036584	1000	+	.	gene_id "MSTRG.176602"; transcript_id "MSTRG.176602.11"; exon_number "3";
chr7	StringTie	exon	74037707	74037739	1000	+	.	gene_id "MSTRG.176602"; transcript_id "MSTRG.176602.11"; exon_number "4";
chr7	StringTie	exon	74041216	74041251	1000	+	.	gene_id "MSTRG.176602"; transcript_id "MSTRG.176602.11"; exon_number "5";
chr7	StringTie	exon	74042614	74042706	1000	+	.	gene_id "MSTRG.176602"; transcript_id "MSTRG.176602.11"; exon_number "6";
chr7	StringTie	exon	74042984	74043034	1000	+	.	gene_id "MSTRG.176602"; transcript_id "MSTRG.176602.11"; exon_number "7";
chr7	StringTie	exon	74043118	74043168	1000	+	.	gene_id "MSTRG.176602"; transcript_id "MSTRG.176602.11"; exon_number "8";
```
