## Additional File 7 - TCGA transcript assembly for "Widespread 3’ UTR splicing regulates expression of oncogene transcripts in sequence-dependent and independent manners": all_tissues_agg-agg-agg.gtf (part 769 of 2216)

```
chr7	StringTie	exon	74043879	74043920	1000	+	.	gene_id "MSTRG.176602"; transcript_id "MSTRG.176602.11"; exon_number "9";
chr7	StringTie	exon	74045222	74046217	1000	+	.	gene_id "MSTRG.176602"; transcript_id "MSTRG.176602.11"; exon_number "10";
chr7	StringTie	exon	74046696	74046767	1000	+	.	gene_id "MSTRG.176602"; transcript_id "MSTRG.176602.11"; exon_number "11";
chr7	StringTie	exon	74048142	74048201	1000	+	.	gene_id "MSTRG.176602"; transcript_id "MSTRG.176602.11"; exon_number "12";
chr7	StringTie	exon	74048503	74048556	1000	+	.	gene_id "MSTRG.176602"; transcript_id "MSTRG.176602.11"; exon_number "13";
chr7	StringTie	exon	74051750	74051839	1000	+	.	gene_id "MSTRG.176602"; transcript_id "MSTRG.176602.11"; exon_number "14";
chr7	StringTie	exon	74051924	74051983	1000	+	.	gene_id "MSTRG.176602"; transcript_id "MSTRG.176602.11"; exon_number "15";
chr7	StringTie	exon	74053166	74053309	1000	+	.	gene_id "MSTRG.176602"; transcript_id "MSTRG.176602.11"; exon_number "16";
chr7	StringTie	exon	74054716	74054769	1000	+	.	gene_id "MSTRG.176602"; transcript_id "MSTRG.176602.11"; exon_number "17";
chr7	StringTie	exon	74056271	74056435	1000	+	.	gene_id "MSTRG.176602"; transcript_id "MSTRG.176602.11"; exon_number "18";
chr7	StringTie	exon	74056672	74056713	1000	+	.	gene_id "MSTRG.176602"; transcript_id "MSTRG.176602.11"; exon_number "19";
chr7	StringTie	exon	74059886	74060047	1000	+	.	gene_id "MSTRG.176602"; transcript_id "MSTRG.176602.11"; exon_number "20";
chr7	StringTie	exon	74060140	74060184	1000	+	.	gene_id "MSTRG.176602"; transcript_id "MSTRG.176602.11"; exon_number "21";
chr7	StringTie	exon	74060376	74060501	1000	+	.	gene_id "MSTRG.176602"; transcript_id "MSTRG.176602.11"; exon_number "22";
chr7	StringTie	exon	74061101	74061139	1000	+	.	gene_id "MSTRG.176602"; transcript_id "MSTRG.176602.11"; exon_number "23";
chr7	StringTie	exon	74063159	74063224	1000	+	.	gene_id "MSTRG.176602"; transcript_id "MSTRG.176602.11"; exon_number "24";
chr7	StringTie	exon	74063310	74063369	1000	+	.	gene_id "MSTRG.176602"; transcript_id "MSTRG.176602.11"; exon_number "25";
chr7	StringTie	exon	74063621	74063695	1000	+	.	gene_id "MSTRG.176602"; transcript_id "MSTRG.176602.11"; exon_number "26";
chr7	StringTie	exon	74065694	74065732	1000	+	.	gene_id "MSTRG.176602"; transcript_id "MSTRG.176602.11"; exon_number "27";
chr7	StringTie	exon	74066732	74066776	1000	+	.	gene_id "MSTRG.176602"; transcript_id "MSTRG.176602.11"; exon_number "28";
chr7	StringTie	exon	74068657	74069907	1000	+	.	gene_id "MSTRG.176602"; transcript_id "MSTRG.176602.11"; exon_number "29";
chr7	StringTie	transcript	74027799	74069907	1000	+	.	gene_id "MSTRG.176602"; transcript_id "MSTRG.176602.110";
chr7	StringTie	exon	74027799	74027912	1000	+	.	gene_id "MSTRG.176602"; transcript_id "MSTRG.176602.110"; exon_number "1";
chr7	StringTie	exon	74028116	74028269	1000	+	.	gene_id "MSTRG.176602"; transcript_id "MSTRG.176602.110"; exon_number "2";
chr7	StringTie	exon	74035364	74035414	1000	+	.	gene_id "MSTRG.176602"; transcript_id "MSTRG.176602.110"; exon_number "3";
chr7	StringTie	exon	74036555	74036584	1000	+	.	gene_id "MSTRG.176602"; transcript_id "MSTRG.176602.110"; exon_number "4";
chr7	StringTie	exon	74037707	74037739	1000	+	.	gene_id "MSTRG.176602"; transcript_id "MSTRG.176602.110"; exon_number "5";
chr7	StringTie	exon	74041216	74041251	1000	+	.	gene_id "MSTRG.176602"; transcript_id "MSTRG.176602.110"; exon_number "6";
chr7	StringTie	exon	74042614	74042706	1000	+	.	gene_id "MSTRG.176602"; transcript_id "MSTRG.176602.110"; exon_number "7";
chr7	StringTie	exon	74042984	74043034	1000	+	.	gene_id "MSTRG.176602"; transcript_id "MSTRG.176602.110"; exon_number "8";
chr7	StringTie	exon	74043118	74043168	1000	+	.	gene_id "MSTRG.176602"; transcript_id "MSTRG.176602.110"; exon_number "9";
chr7	StringTie	exon	74043879	74043920	1000	+	.	gene_id "MSTRG.176602"; transcript_id "MSTRG.176602.110"; exon_number "10";
chr7	StringTie	exon	74045222	74045293	1000	+	.	gene_id "MSTRG.176602"; transcript_id "MSTRG.176602.110"; exon_number "11";
chr7	StringTie	exon	74046188	74046217	1000	+	.	gene_id "MSTRG.176602"; transcript_id "MSTRG.176602.110"; exon_number "12";
chr7	StringTie	exon	74046696	74046767	1000	+	.	gene_id "MSTRG.176602"; transcript_id "MSTRG.176602.110"; exon_number "13";
chr7	StringTie	exon	74047675	74047716	1000	+	.	gene_id "MSTRG.176602"; transcript_id "MSTRG.176602.110"; exon_number "14";
chr7	StringTie	exon	74048142	74048201	1000	+	.	gene_id "MSTRG.176602"; transcript_id "MSTRG.176602.110"; exon_number "15";
chr7	StringTie	exon	74048503	74048556	1000	+	.	gene_id "MSTRG.176602"; transcript_id "MSTRG.176602.110"; exon_number "16";
chr7	StringTie	exon	74051750	74051839	1000	+	.	gene_id "MSTRG.176602"; transcript_id "MSTRG.176602.110"; exon_number "17";
chr7	StringTie	exon	74051924	74051983	1000	+	.	gene_id "MSTRG.176602"; transcript_id "MSTRG.176602.110"; exon_number "18";
chr7	StringTie	exon	74053166	74053309	1000	+	.	gene_id "MSTRG.176602"; transcript_id "MSTRG.176602.110"; exon_number "19";
chr7	StringTie	exon	74054716	74054769	1000	+	.	gene_id "MSTRG.176602"; transcript_id "MSTRG.176602.110"; exon_number "20";
chr7	StringTie	exon	74056271	74056435	1000	+	.	gene_id "MSTRG.176602"; transcript_id "MSTRG.176602.110"; exon_number "21";
chr7	StringTie	exon	74056672	74056713	1000	+	.	gene_id "MSTRG.176602"; transcript_id "MSTRG.176602.110"; exon_number "22";
chr7	StringTie	exon	74059886	74060047	1000	+	.	gene_id "MSTRG.176602"; transcript_id "MSTRG.176602.110"; exon_number "23";
chr7	StringTie	exon	74060140	74060184	1000	+	.	gene_id "MSTRG.176602"; transcript_id "MSTRG.176602.110"; exon_number "24";
chr7	StringTie	exon	74060376	74060501	1000	+	.	gene_id "MSTRG.176602"; transcript_id "MSTRG.176602.110"; exon_number "25";
chr7	StringTie	exon	74061101	74061139	1000	+	.	gene_id "MSTRG.176602"; transcript_id "MSTRG.176602.110"; exon_number "26";
chr7	StringTie	exon	74063153	74063369	1000	+	.	gene_id "MSTRG.176602"; transcript_id "MSTRG.176602.110"; exon_number "27";
chr7	StringTie	exon	74063621	74063695	1000	+	.	gene_id "MSTRG.176602"; transcript_id "MSTRG.176602.110"; exon_number "28";
chr7	StringTie	exon	74065694	74065732	1000	+	.	gene_id "MSTRG.176602"; transcript_id "MSTRG.176602.110"; exon_number "29";
chr7	StringTie	exon	74068657	74069907	1000	+	.	gene_id "MSTRG.176602"; transcript_id "MSTRG.176602.110"; exon_number "30";
chr7	StringTie	transcript	74027799	74069681	1000	+	.	gene_id "MSTRG.176602"; transcript_id "MSTRG.176602.111";
chr7	StringTie	exon	74027799	74028269	1000	+	.	gene_id "MSTRG.176602"; transcript_id "MSTRG.176602.111"; exon_number "1";
chr7	StringTie	exon	74035364	74035414	1000	+	.	gene_id "MSTRG.176602"; transcript_id "MSTRG.176602.111"; exon_number "2";
chr7	StringTie	exon	74036555	74036584	1000	+	.	gene_id "MSTRG.176602"; transcript_id "MSTRG.176602.111"; exon_number "3";
chr7	StringTie	exon	74037707	74037739	1000	+	.	gene_id "MSTRG.176602"; transcript_id "MSTRG.176602.111"; exon_number "4";
chr7	StringTie	exon	74041216	74041251	1000	+	.	gene_id "MSTRG.176602"; transcript_id "MSTRG.176602.111"; exon_number "5";
chr7	StringTie	exon	74042614	74042706	1000	+	.	gene_id "MSTRG.176602"; transcript_id "MSTRG.176602.111"; exon_number "6";
chr7	StringTie	exon	74042984	74043034	1000	+	.	gene_id "MSTRG.176602"; transcript_id "MSTRG.176602.111"; exon_number "7";
chr7	StringTie	exon	74043118	74043168	1000	+	.	gene_id "MSTRG.176602"; transcript_id "MSTRG.176602.111"; exon_number "8";
chr7	StringTie	exon	74043879	74043920	1000	+	.	gene_id "MSTRG.176602"; transcript_id "MSTRG.176602.111"; exon_number "9";
chr7	StringTie	exon	74045222	74045293	1000	+	.	gene_id "MSTRG.176602"; transcript_id "MSTRG.176602.111"; exon_number "10";
chr7	StringTie	exon	74046188	74046217	1000	+	.	gene_id "MSTRG.176602"; transcript_id "MSTRG.176602.111"; exon_number "11";
chr7	StringTie	exon	74046696	74046767	1000	+	.	gene_id "MSTRG.176602"; transcript_id "MSTRG.176602.111"; exon_number "12";
chr7	StringTie	exon	74048142	74048201	1000	+	.	gene_id "MSTRG.176602"; transcript_id "MSTRG.176602.111"; exon_number "13";
chr7	StringTie	exon	74048503	74048556	1000	+	.	gene_id "MSTRG.176602"; transcript_id "MSTRG.176602.111"; exon_number "14";
chr7	StringTie	exon	74051750	74051839	1000	+	.	gene_id "MSTRG.176602"; transcript_id "MSTRG.176602.111"; exon_number "15";
chr7	StringTie	exon	74051924	74051983	1000	+	.	gene_id "MSTRG.176602"; transcript_id "MSTRG.176602.111"; exon_number "16";
chr7	StringTie	exon	74053163	74053309	1000	+	.	gene_id "MSTRG.176602"; transcript_id "MSTRG.176602.111"; exon_number "17";
chr7	StringTie	exon	74054716	74054769	1000	+	.	gene_id "MSTRG.176602"; transcript_id "MSTRG.176602.111"; exon_number "18";
chr7	StringTie	exon	74056271	74056435	1000	+	.	gene_id "MSTRG.176602"; transcript_id "MSTRG.176602.111"; exon_number "19";
chr7	StringTie	exon	74056672	74056713	1000	+	.	gene_id "MSTRG.176602"; transcript_id "MSTRG.176602.111"; exon_number "20";
chr7	StringTie	exon	74059886	74060047	1000	+	.	gene_id "MSTRG.176602"; transcript_id "MSTRG.176602.111"; exon_number "21";
chr7	StringTie	exon	74060140	74060184	1000	+	.	gene_id "MSTRG.176602"; transcript_id "MSTRG.176602.111"; exon_number "22";
chr7	StringTie	exon	74060376	74060501	1000	+	.	gene_id "MSTRG.176602"; transcript_id "MSTRG.176602.111"; exon_number "23";
chr7	StringTie	exon	74061101	74061139	1000	+	.	gene_id "MSTRG.176602"; transcript_id "MSTRG.176602.111"; exon_number "24";
chr7	StringTie	exon	74063153	74063169	1000	+	.	gene_id "MSTRG.176602"; transcript_id "MSTRG.176602.111"; exon_number "25";
chr7	StringTie	exon	74063313	74063369	1000	+	.	gene_id "MSTRG.176602"; transcript_id "MSTRG.176602.111"; exon_number "26";
chr7	StringTie	exon	74063621	74063695	1000	+	.	gene_id "MSTRG.176602"; transcript_id "MSTRG.176602.111"; exon_number "27";
chr7	StringTie	exon	74065694	74065732	1000	+	.	gene_id "MSTRG.176602"; transcript_id "MSTRG.176602.111"; exon_number "28";
chr7	StringTie	exon	74066732	74066776	1000	+	.	gene_id "MSTRG.176602"; transcript_id "MSTRG.176602.111"; exon_number "29";
chr7	StringTie	exon	74068657	74069681	1000	+	.	gene_id "MSTRG.176602"; transcript_id "MSTRG.176602.111"; exon_number "30";
chr7	StringTie	transcript	74027799	74069910	1000	+	.	gene_id "MSTRG.176602"; transcript_id "MSTRG.176602.112";
chr7	StringTie	exon	74027799	74028269	1000	+	.	gene_id "MSTRG.176602"; transcript_id "MSTRG.176602.112"; exon_number "1";
chr7	StringTie	exon	74035364	74035414	1000	+	.	gene_id "MSTRG.176602"; transcript_id "MSTRG.176602.112"; exon_number "2";
chr7	StringTie	exon	74036555	74036584	1000	+	.	gene_id "MSTRG.176602"; transcript_id "MSTRG.176602.112"; exon_number "3";
chr7	StringTie	exon	74037707	74037739	1000	+	.	gene_id "MSTRG.176602"; transcript_id "MSTRG.176602.112"; exon_number "4";
chr7	StringTie	exon	74041216	74041251	1000	+	.	gene_id "MSTRG.176602"; transcript_id "MSTRG.176602.112"; exon_number "5";
chr7	StringTie	exon	74042614	74042706	1000	+	.	gene_id "MSTRG.176602"; transcript_id "MSTRG.176602.112"; exon_number "6";
chr7	StringTie	exon	74042984	74043034	1000	+	.	gene_id "MSTRG.176602"; transcript_id "MSTRG.176602.112"; exon_number "7";
chr7	StringTie	exon	74043118	74043168	1000	+	.	gene_id "MSTRG.176602"; transcript_id "MSTRG.176602.112"; exon_number "8";
chr7	StringTie	exon	74043879	74043920	1000	+	.	gene_id "MSTRG.176602"; transcript_id "MSTRG.176602.112"; exon_number "9";
chr7	StringTie	exon	74045222	74045293	1000	+	.	gene_id "MSTRG.176602"; transcript_id "MSTRG.176602.112"; exon_number "10";
chr7	StringTie	exon	74046188	74046217	1000	+	.	gene_id "MSTRG.176602"; transcript_id "MSTRG.176602.112"; exon_number "11";
chr7	StringTie	exon	74046696	74046767	1000	+	.	gene_id "MSTRG.176602"; transcript_id "MSTRG.176602.112"; exon_number "12";
chr7	StringTie	exon	74047675	74047716	1000	+	.	gene_id "MSTRG.176602"; transcript_id "MSTRG.176602.112"; exon_number "13";
chr7	StringTie	exon	74048142	74048201	1000	+	.	gene_id "MSTRG.176602"; transcript_id "MSTRG.176602.112"; exon_number "14";
chr7	StringTie	exon	74048503	74048556	1000	+	.	gene_id "MSTRG.176602"; transcript_id "MSTRG.176602.112"; exon_number "15";
chr7	StringTie	exon	74051750	74051839	1000	+	.	gene_id "MSTRG.176602"; transcript_id "MSTRG.176602.112"; exon_number "16";
chr7	StringTie	exon	74051924	74051983	1000	+	.	gene_id "MSTRG.176602"; transcript_id "MSTRG.176602.112"; exon_number "17";
chr7	StringTie	exon	74053163	74053309	1000	+	.	gene_id "MSTRG.176602"; transcript_id "MSTRG.176602.112"; exon_number "18";
chr7	StringTie	exon	74054716	74054769	1000	+	.	gene_id "MSTRG.176602"; transcript_id "MSTRG.176602.112"; exon_number "19";
chr7	StringTie	exon	74056271	74056297	1000	+	.	gene_id "MSTRG.176602"; transcript_id "MSTRG.176602.112"; exon_number "20";
chr7	StringTie	exon	74056322	74056435	1000	+	.	gene_id "MSTRG.176602"; transcript_id "MSTRG.176602.112"; exon_number "21";
chr7	StringTie	exon	74056672	74056713	1000	+	.	gene_id "MSTRG.176602"; transcript_id "MSTRG.176602.112"; exon_number "22";
chr7	StringTie	exon	74059886	74060047	1000	+	.	gene_id "MSTRG.176602"; transcript_id "MSTRG.176602.112"; exon_number "23";
chr7	StringTie	exon	74060140	74060184	1000	+	.	gene_id "MSTRG.176602"; transcript_id "MSTRG.176602.112"; exon_number "24";
chr7	StringTie	exon	74060376	74060501	1000	+	.	gene_id "MSTRG.176602"; transcript_id "MSTRG.176602.112"; exon_number "25";
chr7	StringTie	exon	74061101	74061139	1000	+	.	gene_id "MSTRG.176602"; transcript_id "MSTRG.176602.112"; exon_number "26";
chr7	StringTie	exon	74063153	74063224	1000	+	.	gene_id "MSTRG.176602"; transcript_id "MSTRG.176602.112"; exon_number "27";
chr7	StringTie	exon	74063310	74063369	1000	+	.	gene_id "MSTRG.176602"; transcript_id "MSTRG.176602.112"; exon_number "28";
chr7	StringTie	exon	74063621	74063695	1000	+	.	gene_id "MSTRG.176602"; transcript_id "MSTRG.176602.112"; exon_number "29";
chr7	StringTie	exon	74065694	74065732	1000	+	.	gene_id "MSTRG.176602"; transcript_id "MSTRG.176602.112"; exon_number "30";
chr7	StringTie	exon	74066732	74066776	1000	+	.	gene_id "MSTRG.176602"; transcript_id "MSTRG.176602.112"; exon_number "31";
chr7	StringTie	exon	74068657	74069910	1000	+	.	gene_id "MSTRG.176602"; transcript_id "MSTRG.176602.112"; exon_number "32";
chr7	StringTie	transcript	74027800	74069907	1000	+	.	gene_id "MSTRG.176602"; transcript_id "MSTRG.176602.113";
chr7	StringTie	exon	74027800	74028269	1000	+	.	gene_id "MSTRG.176602"; transcript_id "MSTRG.176602.113"; exon_number "1";
chr7	StringTie	exon	74035364	74035414	1000	+	.	gene_id "MSTRG.176602"; transcript_id "MSTRG.176602.113"; exon_number "2";
chr7	StringTie	exon	74036555	74036584	1000	+	.	gene_id "MSTRG.176602"; transcript_id "MSTRG.176602.113"; exon_number "3";
chr7	StringTie	exon	74037707	74037739	1000	+	.	gene_id "MSTRG.176602"; transcript_id "MSTRG.176602.113"; exon_number "4";
chr7	StringTie	exon	74041216	74041251	1000	+	.	gene_id "MSTRG.176602"; transcript_id "MSTRG.176602.113"; exon_number "5";
chr7	StringTie	exon	74042614	74042706	1000	+	.	gene_id "MSTRG.176602"; transcript_id "MSTRG.176602.113"; exon_number "6";
chr7	StringTie	exon	74042984	74043034	1000	+	.	gene_id "MSTRG.176602"; transcript_id "MSTRG.176602.113"; exon_number "7";
chr7	StringTie	exon	74043118	74043168	1000	+	.	gene_id "MSTRG.176602"; transcript_id "MSTRG.176602.113"; exon_number "8";
chr7	StringTie	exon	74043879	74043920	1000	+	.	gene_id "MSTRG.176602"; transcript_id "MSTRG.176602.113"; exon_number "9";
chr7	StringTie	exon	74045222	74045293	1000	+	.	gene_id "MSTRG.176602"; transcript_id "MSTRG.176602.113"; exon_number "10";
chr7	StringTie	exon	74046188	74046217	1000	+	.	gene_id "MSTRG.176602"; transcript_id "MSTRG.176602.113"; exon_number "11";
chr7	StringTie	exon	74046696	74046767	1000	+	.	gene_id "MSTRG.176602"; transcript_id "MSTRG.176602.113"; exon_number "12";
chr7	StringTie	exon	74047675	74047716	1000	+	.	gene_id "MSTRG.176602"; transcript_id "MSTRG.176602.113"; exon_number "13";
chr7	StringTie	exon	74048142	74048201	1000	+	.	gene_id "MSTRG.176602"; transcript_id "MSTRG.176602.113"; exon_number "14";
chr7	StringTie	exon	74048503	74048556	1000	+	.	gene_id "MSTRG.176602"; transcript_id "MSTRG.176602.113"; exon_number "15";
chr7	StringTie	exon	74053163	74053309	1000	+	.	gene_id "MSTRG.176602"; transcript_id "MSTRG.176602.113"; exon_number "16";
chr7	StringTie	exon	74056271	74056435	1000	+	.	gene_id "MSTRG.176602"; transcript_id "MSTRG.176602.113"; exon_number "17";
chr7	StringTie	exon	74056672	74056713	1000	+	.	gene_id "MSTRG.176602"; transcript_id "MSTRG.176602.113"; exon_number "18";
chr7	StringTie	exon	74059886	74060047	1000	+	.	gene_id "MSTRG.176602"; transcript_id "MSTRG.176602.113"; exon_number "19";
chr7	StringTie	exon	74060140	74060184	1000	+	.	gene_id "MSTRG.176602"; transcript_id "MSTRG.176602.113"; exon_number "20";
chr7	StringTie	exon	74060376	74060501	1000	+	.	gene_id "MSTRG.176602"; transcript_id "MSTRG.176602.113"; exon_number "21";
chr7	StringTie	exon	74061101	74061139	1000	+	.	gene_id "MSTRG.176602"; transcript_id "MSTRG.176602.113"; exon_number "22";
chr7	StringTie	exon	74063153	74063224	1000	+	.	gene_id "MSTRG.176602"; transcript_id "MSTRG.176602.113"; exon_number "23";
chr7	StringTie	exon	74063310	74063369	1000	+	.	gene_id "MSTRG.176602"; transcript_id "MSTRG.176602.113"; exon_number "24";
chr7	StringTie	exon	74063621	74063695	1000	+	.	gene_id "MSTRG.176602"; transcript_id "MSTRG.176602.113"; exon_number "25";
chr7	StringTie	exon	74065694	74065732	1000	+	.	gene_id "MSTRG.176602"; transcript_id "MSTRG.176602.113"; exon_number "26";
chr7	StringTie	exon	74066732	74066776	1000	+	.	gene_id "MSTRG.176602"; transcript_id "MSTRG.176602.113"; exon_number "27";
chr7	StringTie	exon	74068657	74069907	1000	+	.	gene_id "MSTRG.176602"; transcript_id "MSTRG.176602.113"; exon_number "28";
chr7	StringTie	transcript	74027803	74069907	1000	+	.	gene_id "MSTRG.176602"; transcript_id "MSTRG.176602.114";
chr7	StringTie	exon	74027803	74028269	1000	+	.	gene_id "MSTRG.176602"; transcript_id "MSTRG.176602.114"; exon_number "1";
chr7	StringTie	exon	74035364	74035414	1000	+	.	gene_id "MSTRG.176602"; transcript_id "MSTRG.176602.114"; exon_number "2";
chr7	StringTie	exon	74037707	74037739	1000	+	.	gene_id "MSTRG.176602"; transcript_id "MSTRG.176602.114"; exon_number "3";
chr7	StringTie	exon	74041216	74041251	1000	+	.	gene_id "MSTRG.176602"; transcript_id "MSTRG.176602.114"; exon_number "4";
chr7	StringTie	exon	74042614	74042706	1000	+	.	gene_id "MSTRG.176602"; transcript_id "MSTRG.176602.114"; exon_number "5";
chr7	StringTie	exon	74042984	74043034	1000	+	.	gene_id "MSTRG.176602"; transcript_id "MSTRG.176602.114"; exon_number "6";
chr7	StringTie	exon	74043118	74043168	1000	+	.	gene_id "MSTRG.176602"; transcript_id "MSTRG.176602.114"; exon_number "7";
chr7	StringTie	exon	74043879	74043920	1000	+	.	gene_id "MSTRG.176602"; transcript_id "MSTRG.176602.114"; exon_number "8";
chr7	StringTie	exon	74045222	74046217	1000	+	.	gene_id "MSTRG.176602"; transcript_id "MSTRG.176602.114"; exon_number "9";
chr7	StringTie	exon	74046696	74046767	1000	+	.	gene_id "MSTRG.176602"; transcript_id "MSTRG.176602.114"; exon_number "10";
chr7	StringTie	exon	74048142	74048201	1000	+	.	gene_id "MSTRG.176602"; transcript_id "MSTRG.176602.114"; exon_number "11";
chr7	StringTie	exon	74048503	74048556	1000	+	.	gene_id "MSTRG.176602"; transcript_id "MSTRG.176602.114"; exon_number "12";
chr7	StringTie	exon	74051750	74051839	1000	+	.	gene_id "MSTRG.176602"; transcript_id "MSTRG.176602.114"; exon_number "13";
chr7	StringTie	exon	74051924	74051983	1000	+	.	gene_id "MSTRG.176602"; transcript_id "MSTRG.176602.114"; exon_number "14";
chr7	StringTie	exon	74053163	74053309	1000	+	.	gene_id "MSTRG.176602"; transcript_id "MSTRG.176602.114"; exon_number "15";
chr7	StringTie	exon	74054716	74054769	1000	+	.	gene_id "MSTRG.176602"; transcript_id "MSTRG.176602.114"; exon_number "16";
chr7	StringTie	exon	74056271	74056435	1000	+	.	gene_id "MSTRG.176602"; transcript_id "MSTRG.176602.114"; exon_number "17";
chr7	StringTie	exon	74056672	74056713	1000	+	.	gene_id "MSTRG.176602"; transcript_id "MSTRG.176602.114"; exon_number "18";
chr7	StringTie	exon	74059886	74060047	1000	+	.	gene_id "MSTRG.176602"; transcript_id "MSTRG.176602.114"; exon_number "19";
chr7	StringTie	exon	74060140	74060184	1000	+	.	gene_id "MSTRG.176602"; transcript_id "MSTRG.176602.114"; exon_number "20";
chr7	StringTie	exon	74060376	74060501	1000	+	.	gene_id "MSTRG.176602"; transcript_id "MSTRG.176602.114"; exon_number "21";
chr7	StringTie	exon	74061101	74061139	1000	+	.	gene_id "MSTRG.176602"; transcript_id "MSTRG.176602.114"; exon_number "22";
chr7	StringTie	exon	74063153	74063224	1000	+	.	gene_id "MSTRG.176602"; transcript_id "MSTRG.176602.114"; exon_number "23";
chr7	StringTie	exon	74063310	74063369	1000	+	.	gene_id "MSTRG.176602"; transcript_id "MSTRG.176602.114"; exon_number "24";
chr7	StringTie	exon	74063621	74063695	1000	+	.	gene_id "MSTRG.176602"; transcript_id "MSTRG.176602.114"; exon_number "25";
chr7	StringTie	exon	74065694	74065732	1000	+	.	gene_id "MSTRG.176602"; transcript_id "MSTRG.176602.114"; exon_number "26";
chr7	StringTie	exon	74066732	74066776	1000	+	.	gene_id "MSTRG.176602"; transcript_id "MSTRG.176602.114"; exon_number "27";
chr7	StringTie	exon	74068657	74069907	1000	+	.	gene_id "MSTRG.176602"; transcript_id "MSTRG.176602.114"; exon_number "28";
chr7	StringTie	transcript	74027803	74069907	1000	+	.	gene_id "MSTRG.176602"; transcript_id "MSTRG.176602.115";
chr7	StringTie	exon	74027803	74028269	1000	+	.	gene_id "MSTRG.176602"; transcript_id "MSTRG.176602.115"; exon_number "1";
chr7	StringTie	exon	74035364	74035414	1000	+	.	gene_id "MSTRG.176602"; transcript_id "MSTRG.176602.115"; exon_number "2";
chr7	StringTie	exon	74036555	74036584	1000	+	.	gene_id "MSTRG.176602"; transcript_id "MSTRG.176602.115"; exon_number "3";
chr7	StringTie	exon	74037707	74037739	1000	+	.	gene_id "MSTRG.176602"; transcript_id "MSTRG.176602.115"; exon_number "4";
chr7	StringTie	exon	74041216	74041251	1000	+	.	gene_id "MSTRG.176602"; transcript_id "MSTRG.176602.115"; exon_number "5";
chr7	StringTie	exon	74042614	74042706	1000	+	.	gene_id "MSTRG.176602"; transcript_id "MSTRG.176602.115"; exon_number "6";
chr7	StringTie	exon	74042984	74043034	1000	+	.	gene_id "MSTRG.176602"; transcript_id "MSTRG.176602.115"; exon_number "7";
chr7	StringTie	exon	74043118	74043168	1000	+	.	gene_id "MSTRG.176602"; transcript_id "MSTRG.176602.115"; exon_number "8";
chr7	StringTie	exon	74043879	74043920	1000	+	.	gene_id "MSTRG.176602"; transcript_id "MSTRG.176602.115"; exon_number "9";
chr7	StringTie	exon	74045222	74045293	1000	+	.	gene_id "MSTRG.176602"; transcript_id "MSTRG.176602.115"; exon_number "10";
chr7	StringTie	exon	74046188	74046217	1000	+	.	gene_id "MSTRG.176602"; transcript_id "MSTRG.176602.115"; exon_number "11";
chr7	StringTie	exon	74046696	74046767	1000	+	.	gene_id "MSTRG.176602"; transcript_id "MSTRG.176602.115"; exon_number "12";
chr7	StringTie	exon	74048142	74048201	1000	+	.	gene_id "MSTRG.176602"; transcript_id "MSTRG.176602.115"; exon_number "13";
chr7	StringTie	exon	74048503	74048556	1000	+	.	gene_id "MSTRG.176602"; transcript_id "MSTRG.176602.115"; exon_number "14";
chr7	StringTie	exon	74051750	74051839	1000	+	.	gene_id "MSTRG.176602"; transcript_id "MSTRG.176602.115"; exon_number "15";
chr7	StringTie	exon	74051924	74051983	1000	+	.	gene_id "MSTRG.176602"; transcript_id "MSTRG.176602.115"; exon_number "16";
chr7	StringTie	exon	74053163	74053309	1000	+	.	gene_id "MSTRG.176602"; transcript_id "MSTRG.176602.115"; exon_number "17";
chr7	StringTie	exon	74056271	74056435	1000	+	.	gene_id "MSTRG.176602"; transcript_id "MSTRG.176602.115"; exon_number "18";
chr7	StringTie	exon	74056672	74056713	1000	+	.	gene_id "MSTRG.176602"; transcript_id "MSTRG.176602.115"; exon_number "19";
chr7	StringTie	exon	74059886	74060047	1000	+	.	gene_id "MSTRG.176602"; transcript_id "MSTRG.176602.115"; exon_number "20";
chr7	StringTie	exon	74060140	74060184	1000	+	.	gene_id "MSTRG.176602"; transcript_id "MSTRG.176602.115"; exon_number "21";
chr7	StringTie	exon	74060376	74060501	1000	+	.	gene_id "MSTRG.176602"; transcript_id "MSTRG.176602.115"; exon_number "22";
chr7	StringTie	exon	74061101	74061139	1000	+	.	gene_id "MSTRG.176602"; transcript_id "MSTRG.176602.115"; exon_number "23";
chr7	StringTie	exon	74063153	74063224	1000	+	.	gene_id "MSTRG.176602"; transcript_id "MSTRG.176602.115"; exon_number "24";
chr7	StringTie	exon	74063310	74063369	1000	+	.	gene_id "MSTRG.176602"; transcript_id "MSTRG.176602.115"; exon_number "25";
chr7	StringTie	exon	74063621	74063695	1000	+	.	gene_id "MSTRG.176602"; transcript_id "MSTRG.176602.115"; exon_number "26";
chr7	StringTie	exon	74065694	74065732	1000	+	.	gene_id "MSTRG.176602"; transcript_id "MSTRG.176602.115"; exon_number "27";
chr7	StringTie	exon	74065944	74065997	1000	+	.	gene_id "MSTRG.176602"; transcript_id "MSTRG.176602.115"; exon_number "28";
chr7	StringTie	exon	74066732	74066776	1000	+	.	gene_id "MSTRG.176602"; transcript_id "MSTRG.176602.115"; exon_number "29";
chr7	StringTie	exon	74068657	74069907	1000	+	.	gene_id "MSTRG.176602"; transcript_id "MSTRG.176602.115"; exon_number "30";
chr7	StringTie	transcript	74027803	74069906	1000	+	.	gene_id "MSTRG.176602"; transcript_id "MSTRG.176602.116";
chr7	StringTie	exon	74027803	74028269	1000	+	.	gene_id "MSTRG.176602"; transcript_id "MSTRG.176602.116"; exon_number "1";
chr7	StringTie	exon	74035364	74035414	1000	+	.	gene_id "MSTRG.176602"; transcript_id "MSTRG.176602.116"; exon_number "2";
chr7	StringTie	exon	74037707	74037739	1000	+	.	gene_id "MSTRG.176602"; transcript_id "MSTRG.176602.116"; exon_number "3";
chr7	StringTie	exon	74041216	74041251	1000	+	.	gene_id "MSTRG.176602"; transcript_id "MSTRG.176602.116"; exon_number "4";
chr7	StringTie	exon	74042614	74042706	1000	+	.	gene_id "MSTRG.176602"; transcript_id "MSTRG.176602.116"; exon_number "5";
chr7	StringTie	exon	74042984	74043034	1000	+	.	gene_id "MSTRG.176602"; transcript_id "MSTRG.176602.116"; exon_number "6";
chr7	StringTie	exon	74043118	74043168	1000	+	.	gene_id "MSTRG.176602"; transcript_id "MSTRG.176602.116"; exon_number "7";
chr7	StringTie	exon	74043879	74043920	1000	+	.	gene_id "MSTRG.176602"; transcript_id "MSTRG.176602.116"; exon_number "8";
chr7	StringTie	exon	74045222	74045293	1000	+	.	gene_id "MSTRG.176602"; transcript_id "MSTRG.176602.116"; exon_number "9";
chr7	StringTie	exon	74046188	74046217	1000	+	.	gene_id "MSTRG.176602"; transcript_id "MSTRG.176602.116"; exon_number "10";
chr7	StringTie	exon	74046696	74046767	1000	+	.	gene_id "MSTRG.176602"; transcript_id "MSTRG.176602.116"; exon_number "11";
chr7	StringTie	exon	74048142	74048201	1000	+	.	gene_id "MSTRG.176602"; transcript_id "MSTRG.176602.116"; exon_number "12";
chr7	StringTie	exon	74048503	74048556	1000	+	.	gene_id "MSTRG.176602"; transcript_id "MSTRG.176602.116"; exon_number "13";
chr7	StringTie	exon	74051750	74051839	1000	+	.	gene_id "MSTRG.176602"; transcript_id "MSTRG.176602.116"; exon_number "14";
chr7	StringTie	exon	74051924	74051983	1000	+	.	gene_id "MSTRG.176602"; transcript_id "MSTRG.176602.116"; exon_number "15";
chr7	StringTie	exon	74053166	74053240	1000	+	.	gene_id "MSTRG.176602"; transcript_id "MSTRG.176602.116"; exon_number "16";
chr7	StringTie	exon	74053280	74053309	1000	+	.	gene_id "MSTRG.176602"; transcript_id "MSTRG.176602.116"; exon_number "17";
chr7	StringTie	exon	74054716	74054769	1000	+	.	gene_id "MSTRG.176602"; transcript_id "MSTRG.176602.116"; exon_number "18";
chr7	StringTie	exon	74056271	74056435	1000	+	.	gene_id "MSTRG.176602"; transcript_id "MSTRG.176602.116"; exon_number "19";
chr7	StringTie	exon	74056672	74056713	1000	+	.	gene_id "MSTRG.176602"; transcript_id "MSTRG.176602.116"; exon_number "20";
chr7	StringTie	exon	74059886	74060047	1000	+	.	gene_id "MSTRG.176602"; transcript_id "MSTRG.176602.116"; exon_number "21";
chr7	StringTie	exon	74060140	74060184	1000	+	.	gene_id "MSTRG.176602"; transcript_id "MSTRG.176602.116"; exon_number "22";
chr7	StringTie	exon	74060376	74060501	1000	+	.	gene_id "MSTRG.176602"; transcript_id "MSTRG.176602.116"; exon_number "23";
chr7	StringTie	exon	74061101	74061139	1000	+	.	gene_id "MSTRG.176602"; transcript_id "MSTRG.176602.116"; exon_number "24";
chr7	StringTie	exon	74063153	74063224	1000	+	.	gene_id "MSTRG.176602"; transcript_id "MSTRG.176602.116"; exon_number "25";
chr7	StringTie	exon	74063310	74063369	1000	+	.	gene_id "MSTRG.176602"; transcript_id "MSTRG.176602.116"; exon_number "26";
chr7	StringTie	exon	74063621	74063695	1000	+	.	gene_id "MSTRG.176602"; transcript_id "MSTRG.176602.116"; exon_number "27";
chr7	StringTie	exon	74065694	74065732	1000	+	.	gene_id "MSTRG.176602"; transcript_id "MSTRG.176602.116"; exon_number "28";
chr7	StringTie	exon	74065944	74065997	1000	+	.	gene_id "MSTRG.176602"; transcript_id "MSTRG.176602.116"; exon_number "29";
chr7	StringTie	exon	74066732	74066776	1000	+	.	gene_id "MSTRG.176602"; transcript_id "MSTRG.176602.116"; exon_number "30";
chr7	StringTie	exon	74068657	74069906	1000	+	.	gene_id "MSTRG.176602"; transcript_id "MSTRG.176602.116"; exon_number "31";
chr7	StringTie	transcript	74027806	74069910	1000	+	.	gene_id "MSTRG.176602"; transcript_id "MSTRG.176602.117";
chr7	StringTie	exon	74027806	74028269	1000	+	.	gene_id "MSTRG.176602"; transcript_id "MSTRG.176602.117"; exon_number "1";
chr7	StringTie	exon	74035364	74035414	1000	+	.	gene_id "MSTRG.176602"; transcript_id "MSTRG.176602.117"; exon_number "2";
chr7	StringTie	exon	74036555	74036584	1000	+	.	gene_id "MSTRG.176602"; transcript_id "MSTRG.176602.117"; exon_number "3";
chr7	StringTie	exon	74037707	74037739	1000	+	.	gene_id "MSTRG.176602"; transcript_id "MSTRG.176602.117"; exon_number "4";
chr7	StringTie	exon	74041216	74041251	1000	+	.	gene_id "MSTRG.176602"; transcript_id "MSTRG.176602.117"; exon_number "5";
chr7	StringTie	exon	74042614	74042706	1000	+	.	gene_id "MSTRG.176602"; transcript_id "MSTRG.176602.117"; exon_number "6";
chr7	StringTie	exon	74042984	74043034	1000	+	.	gene_id "MSTRG.176602"; transcript_id "MSTRG.176602.117"; exon_number "7";
chr7	StringTie	exon	74043118	74043168	1000	+	.	gene_id "MSTRG.176602"; transcript_id "MSTRG.176602.117"; exon_number "8";
chr7	StringTie	exon	74046188	74046217	1000	+	.	gene_id "MSTRG.176602"; transcript_id "MSTRG.176602.117"; exon_number "9";
chr7	StringTie	exon	74046696	74046767	1000	+	.	gene_id "MSTRG.176602"; transcript_id "MSTRG.176602.117"; exon_number "10";
chr7	StringTie	exon	74047675	74047716	1000	+	.	gene_id "MSTRG.176602"; transcript_id "MSTRG.176602.117"; exon_number "11";
chr7	StringTie	exon	74048142	74048201	1000	+	.	gene_id "MSTRG.176602"; transcript_id "MSTRG.176602.117"; exon_number "12";
chr7	StringTie	exon	74048503	74048556	1000	+	.	gene_id "MSTRG.176602"; transcript_id "MSTRG.176602.117"; exon_number "13";
chr7	StringTie	exon	74051750	74051839	1000	+	.	gene_id "MSTRG.176602"; transcript_id "MSTRG.176602.117"; exon_number "14";
chr7	StringTie	exon	74051924	74051983	1000	+	.	gene_id "MSTRG.176602"; transcript_id "MSTRG.176602.117"; exon_number "15";
chr7	StringTie	exon	74053163	74053309	1000	+	.	gene_id "MSTRG.176602"; transcript_id "MSTRG.176602.117"; exon_number "16";
chr7	StringTie	exon	74054716	74054769	1000	+	.	gene_id "MSTRG.176602"; transcript_id "MSTRG.176602.117"; exon_number "17";
chr7	StringTie	exon	74056271	74056435	1000	+	.	gene_id "MSTRG.176602"; transcript_id "MSTRG.176602.117"; exon_number "18";
chr7	StringTie	exon	74056672	74056713	1000	+	.	gene_id "MSTRG.176602"; transcript_id "MSTRG.176602.117"; exon_number "19";
chr7	StringTie	exon	74059886	74060047	1000	+	.	gene_id "MSTRG.176602"; transcript_id "MSTRG.176602.117"; exon_number "20";
chr7	StringTie	exon	74060140	74060184	1000	+	.	gene_id "MSTRG.176602"; transcript_id "MSTRG.176602.117"; exon_number "21";
chr7	StringTie	exon	74060376	74061139	1000	+	.	gene_id "MSTRG.176602"; transcript_id "MSTRG.176602.117"; exon_number "22";
chr7	StringTie	exon	74063153	74063224	1000	+	.	gene_id "MSTRG.176602"; transcript_id "MSTRG.176602.117"; exon_number "23";
chr7	StringTie	exon	74063310	74063369	1000	+	.	gene_id "MSTRG.176602"; transcript_id "MSTRG.176602.117"; exon_number "24";
chr7	StringTie	exon	74063621	74063695	1000	+	.	gene_id "MSTRG.176602"; transcript_id "MSTRG.176602.117"; exon_number "25";
chr7	StringTie	exon	74065694	74065732	1000	+	.	gene_id "MSTRG.176602"; transcript_id "MSTRG.176602.117"; exon_number "26";
chr7	StringTie	exon	74065944	74065997	1000	+	.	gene_id "MSTRG.176602"; transcript_id "MSTRG.176602.117"; exon_number "27";
chr7	StringTie	exon	74066732	74066776	1000	+	.	gene_id "MSTRG.176602"; transcript_id "MSTRG.176602.117"; exon_number "28";
chr7	StringTie	exon	74068657	74069910	1000	+	.	gene_id "MSTRG.176602"; transcript_id "MSTRG.176602.117"; exon_number "29";
chr7	StringTie	transcript	74027808	74069907	1000	+	.	gene_id "MSTRG.176602"; transcript_id "MSTRG.176602.118";
chr7	StringTie	exon	74027808	74028269	1000	+	.	gene_id "MSTRG.176602"; transcript_id "MSTRG.176602.118"; exon_number "1";
chr7	StringTie	exon	74035364	74035414	1000	+	.	gene_id "MSTRG.176602"; transcript_id "MSTRG.176602.118"; exon_number "2";
chr7	StringTie	exon	74036555	74036584	1000	+	.	gene_id "MSTRG.176602"; transcript_id "MSTRG.176602.118"; exon_number "3";
chr7	StringTie	exon	74037707	74037739	1000	+	.	gene_id "MSTRG.176602"; transcript_id "MSTRG.176602.118"; exon_number "4";
chr7	StringTie	exon	74042635	74042706	1000	+	.	gene_id "MSTRG.176602"; transcript_id "MSTRG.176602.118"; exon_number "5";
chr7	StringTie	exon	74042984	74043034	1000	+	.	gene_id "MSTRG.176602"; transcript_id "MSTRG.176602.118"; exon_number "6";
chr7	StringTie	exon	74043103	74043168	1000	+	.	gene_id "MSTRG.176602"; transcript_id "MSTRG.176602.118"; exon_number "7";
chr7	StringTie	exon	74043879	74043920	1000	+	.	gene_id "MSTRG.176602"; transcript_id "MSTRG.176602.118"; exon_number "8";
chr7	StringTie	exon	74045222	74046217	1000	+	.	gene_id "MSTRG.176602"; transcript_id "MSTRG.176602.118"; exon_number "9";
chr7	StringTie	exon	74046696	74046767	1000	+	.	gene_id "MSTRG.176602"; transcript_id "MSTRG.176602.118"; exon_number "10";
chr7	StringTie	exon	74047675	74047716	1000	+	.	gene_id "MSTRG.176602"; transcript_id "MSTRG.176602.118"; exon_number "11";
chr7	StringTie	exon	74048142	74048201	1000	+	.	gene_id "MSTRG.176602"; transcript_id "MSTRG.176602.118"; exon_number "12";
chr7	StringTie	exon	74048503	74048556	1000	+	.	gene_id "MSTRG.176602"; transcript_id "MSTRG.176602.118"; exon_number "13";
chr7	StringTie	exon	74051750	74051839	1000	+	.	gene_id "MSTRG.176602"; transcript_id "MSTRG.176602.118"; exon_number "14";
chr7	StringTie	exon	74051924	74051983	1000	+	.	gene_id "MSTRG.176602"; transcript_id "MSTRG.176602.118"; exon_number "15";
chr7	StringTie	exon	74053163	74053309	1000	+	.	gene_id "MSTRG.176602"; transcript_id "MSTRG.176602.118"; exon_number "16";
chr7	StringTie	exon	74054716	74054769	1000	+	.	gene_id "MSTRG.176602"; transcript_id "MSTRG.176602.118"; exon_number "17";
chr7	StringTie	exon	74056271	74056435	1000	+	.	gene_id "MSTRG.176602"; transcript_id "MSTRG.176602.118"; exon_number "18";
chr7	StringTie	exon	74056672	74056713	1000	+	.	gene_id "MSTRG.176602"; transcript_id "MSTRG.176602.118"; exon_number "19";
chr7	StringTie	exon	74057640	74057696	1000	+	.	gene_id "MSTRG.176602"; transcript_id "MSTRG.176602.118"; exon_number "20";
chr7	StringTie	exon	74059886	74060047	1000	+	.	gene_id "MSTRG.176602"; transcript_id "MSTRG.176602.118"; exon_number "21";
chr7	StringTie	exon	74060140	74060184	1000	+	.	gene_id "MSTRG.176602"; transcript_id "MSTRG.176602.118"; exon_number "22";
chr7	StringTie	exon	74060376	74060501	1000	+	.	gene_id "MSTRG.176602"; transcript_id "MSTRG.176602.118"; exon_number "23";
chr7	StringTie	exon	74061101	74061139	1000	+	.	gene_id "MSTRG.176602"; transcript_id "MSTRG.176602.118"; exon_number "24";
chr7	StringTie	exon	74063153	74063224	1000	+	.	gene_id "MSTRG.176602"; transcript_id "MSTRG.176602.118"; exon_number "25";
chr7	StringTie	exon	74063310	74063369	1000	+	.	gene_id "MSTRG.176602"; transcript_id "MSTRG.176602.118"; exon_number "26";
chr7	StringTie	exon	74063621	74063695	1000	+	.	gene_id "MSTRG.176602"; transcript_id "MSTRG.176602.118"; exon_number "27";
chr7	StringTie	exon	74065694	74065732	1000	+	.	gene_id "MSTRG.176602"; transcript_id "MSTRG.176602.118"; exon_number "28";
chr7	StringTie	exon	74065944	74065997	1000	+	.	gene_id "MSTRG.176602"; transcript_id "MSTRG.176602.118"; exon_number "29";
chr7	StringTie	exon	74066732	74066776	1000	+	.	gene_id "MSTRG.176602"; transcript_id "MSTRG.176602.118"; exon_number "30";
chr7	StringTie	exon	74068657	74069907	1000	+	.	gene_id "MSTRG.176602"; transcript_id "MSTRG.176602.118"; exon_number "31";
chr7	StringTie	transcript	74027808	74069907	1000	+	.	gene_id "MSTRG.176602"; transcript_id "MSTRG.176602.119";
chr7	StringTie	exon	74027808	74028269	1000	+	.	gene_id "MSTRG.176602"; transcript_id "MSTRG.176602.119"; exon_number "1";
chr7	StringTie	exon	74035364	74035414	1000	+	.	gene_id "MSTRG.176602"; transcript_id "MSTRG.176602.119"; exon_number "2";
chr7	StringTie	exon	74036555	74036584	1000	+	.	gene_id "MSTRG.176602"; transcript_id "MSTRG.176602.119"; exon_number "3";
chr7	StringTie	exon	74037707	74037739	1000	+	.	gene_id "MSTRG.176602"; transcript_id "MSTRG.176602.119"; exon_number "4";
chr7	StringTie	exon	74042614	74042706	1000	+	.	gene_id "MSTRG.176602"; transcript_id "MSTRG.176602.119"; exon_number "5";
chr7	StringTie	exon	74042984	74043034	1000	+	.	gene_id "MSTRG.176602"; transcript_id "MSTRG.176602.119"; exon_number "6";
chr7	StringTie	exon	74043103	74043168	1000	+	.	gene_id "MSTRG.176602"; transcript_id "MSTRG.176602.119"; exon_number "7";
chr7	StringTie	exon	74043879	74043920	1000	+	.	gene_id "MSTRG.176602"; transcript_id "MSTRG.176602.119"; exon_number "8";
chr7	StringTie	exon	74045222	74045293	1000	+	.	gene_id "MSTRG.176602"; transcript_id "MSTRG.176602.119"; exon_number "9";
chr7	StringTie	exon	74046188	74046217	1000	+	.	gene_id "MSTRG.176602"; transcript_id "MSTRG.176602.119"; exon_number "10";
chr7	StringTie	exon	74046696	74046767	1000	+	.	gene_id "MSTRG.176602"; transcript_id "MSTRG.176602.119"; exon_number "11";
chr7	StringTie	exon	74047675	74047716	1000	+	.	gene_id "MSTRG.176602"; transcript_id "MSTRG.176602.119"; exon_number "12";
chr7	StringTie	exon	74048142	74048201	1000	+	.	gene_id "MSTRG.176602"; transcript_id "MSTRG.176602.119"; exon_number "13";
chr7	StringTie	exon	74048503	74048556	1000	+	.	gene_id "MSTRG.176602"; transcript_id "MSTRG.176602.119"; exon_number "14";
chr7	StringTie	exon	74051750	74051839	1000	+	.	gene_id "MSTRG.176602"; transcript_id "MSTRG.176602.119"; exon_number "15";
chr7	StringTie	exon	74051924	74051983	1000	+	.	gene_id "MSTRG.176602"; transcript_id "MSTRG.176602.119"; exon_number "16";
chr7	StringTie	exon	74053163	74053309	1000	+	.	gene_id "MSTRG.176602"; transcript_id "MSTRG.176602.119"; exon_number "17";
chr7	StringTie	exon	74054716	74054769	1000	+	.	gene_id "MSTRG.176602"; transcript_id "MSTRG.176602.119"; exon_number "18";
chr7	StringTie	exon	74056271	74056435	1000	+	.	gene_id "MSTRG.176602"; transcript_id "MSTRG.176602.119"; exon_number "19";
chr7	StringTie	exon	74056672	74056713	1000	+	.	gene_id "MSTRG.176602"; transcript_id "MSTRG.176602.119"; exon_number "20";
chr7	StringTie	exon	74057640	74057696	1000	+	.	gene_id "MSTRG.176602"; transcript_id "MSTRG.176602.119"; exon_number "21";
chr7	StringTie	exon	74059886	74060047	1000	+	.	gene_id "MSTRG.176602"; transcript_id "MSTRG.176602.119"; exon_number "22";
chr7	StringTie	exon	74060140	74060184	1000	+	.	gene_id "MSTRG.176602"; transcript_id "MSTRG.176602.119"; exon_number "23";
chr7	StringTie	exon	74060376	74060501	1000	+	.	gene_id "MSTRG.176602"; transcript_id "MSTRG.176602.119"; exon_number "24";
chr7	StringTie	exon	74061101	74061139	1000	+	.	gene_id "MSTRG.176602"; transcript_id "MSTRG.176602.119"; exon_number "25";
chr7	StringTie	exon	74063153	74063224	1000	+	.	gene_id "MSTRG.176602"; transcript_id "MSTRG.176602.119"; exon_number "26";
chr7	StringTie	exon	74063310	74063369	1000	+	.	gene_id "MSTRG.176602"; transcript_id "MSTRG.176602.119"; exon_number "27";
chr7	StringTie	exon	74063621	74063695	1000	+	.	gene_id "MSTRG.176602"; transcript_id "MSTRG.176602.119"; exon_number "28";
chr7	StringTie	exon	74065694	74065732	1000	+	.	gene_id "MSTRG.176602"; transcript_id "MSTRG.176602.119"; exon_number "29";
chr7	StringTie	exon	74065944	74065997	1000	+	.	gene_id "MSTRG.176602"; transcript_id "MSTRG.176602.119"; exon_number "30";
chr7	StringTie	exon	74066732	74066776	1000	+	.	gene_id "MSTRG.176602"; transcript_id "MSTRG.176602.119"; exon_number "31";
chr7	StringTie	exon	74068657	74069907	1000	+	.	gene_id "MSTRG.176602"; transcript_id "MSTRG.176602.119"; exon_number "32";
chr7	StringTie	transcript	74027643	74069912	1000	+	.	gene_id "MSTRG.176602"; transcript_id "MSTRG.176602.12";
chr7	StringTie	exon	74027643	74028269	1000	+	.	gene_id "MSTRG.176602"; transcript_id "MSTRG.176602.12"; exon_number "1";
chr7	StringTie	exon	74035364	74035414	1000	+	.	gene_id "MSTRG.176602"; transcript_id "MSTRG.176602.12"; exon_number "2";
chr7	StringTie	exon	74036555	74036584	1000	+	.	gene_id "MSTRG.176602"; transcript_id "MSTRG.176602.12"; exon_number "3";
chr7	StringTie	exon	74037707	74037739	1000	+	.	gene_id "MSTRG.176602"; transcript_id "MSTRG.176602.12"; exon_number "4";
chr7	StringTie	exon	74041216	74041251	1000	+	.	gene_id "MSTRG.176602"; transcript_id "MSTRG.176602.12"; exon_number "5";
chr7	StringTie	exon	74042614	74042706	1000	+	.	gene_id "MSTRG.176602"; transcript_id "MSTRG.176602.12"; exon_number "6";
chr7	StringTie	exon	74043118	74043168	1000	+	.	gene_id "MSTRG.176602"; transcript_id "MSTRG.176602.12"; exon_number "7";
chr7	StringTie	exon	74043879	74043920	1000	+	.	gene_id "MSTRG.176602"; transcript_id "MSTRG.176602.12"; exon_number "8";
chr7	StringTie	exon	74045222	74045293	1000	+	.	gene_id "MSTRG.176602"; transcript_id "MSTRG.176602.12"; exon_number "9";
chr7	StringTie	exon	74046188	74046217	1000	+	.	gene_id "MSTRG.176602"; transcript_id "MSTRG.176602.12"; exon_number "10";
chr7	StringTie	exon	74046696	74046767	1000	+	.	gene_id "MSTRG.176602"; transcript_id "MSTRG.176602.12"; exon_number "11";
chr7	StringTie	exon	74048142	74048201	1000	+	.	gene_id "MSTRG.176602"; transcript_id "MSTRG.176602.12"; exon_number "12";
chr7	StringTie	exon	74048503	74048556	1000	+	.	gene_id "MSTRG.176602"; transcript_id "MSTRG.176602.12"; exon_number "13";
chr7	StringTie	exon	74051750	74051839	1000	+	.	gene_id "MSTRG.176602"; transcript_id "MSTRG.176602.12"; exon_number "14";
chr7	StringTie	exon	74051924	74051983	1000	+	.	gene_id "MSTRG.176602"; transcript_id "MSTRG.176602.12"; exon_number "15";
chr7	StringTie	exon	74053163	74053309	1000	+	.	gene_id "MSTRG.176602"; transcript_id "MSTRG.176602.12"; exon_number "16";
chr7	StringTie	exon	74054716	74054769	1000	+	.	gene_id "MSTRG.176602"; transcript_id "MSTRG.176602.12"; exon_number "17";
chr7	StringTie	exon	74056271	74056435	1000	+	.	gene_id "MSTRG.176602"; transcript_id "MSTRG.176602.12"; exon_number "18";
chr7	StringTie	exon	74056672	74056713	1000	+	.	gene_id "MSTRG.176602"; transcript_id "MSTRG.176602.12"; exon_number "19";
chr7	StringTie	exon	74059886	74060047	1000	+	.	gene_id "MSTRG.176602"; transcript_id "MSTRG.176602.12"; exon_number "20";
chr7	StringTie	exon	74060140	74060184	1000	+	.	gene_id "MSTRG.176602"; transcript_id "MSTRG.176602.12"; exon_number "21";
chr7	StringTie	exon	74060376	74060501	1000	+	.	gene_id "MSTRG.176602"; transcript_id "MSTRG.176602.12"; exon_number "22";
chr7	StringTie	exon	74061101	74061139	1000	+	.	gene_id "MSTRG.176602"; transcript_id "MSTRG.176602.12"; exon_number "23";
chr7	StringTie	exon	74063153	74063224	1000	+	.	gene_id "MSTRG.176602"; transcript_id "MSTRG.176602.12"; exon_number "24";
chr7	StringTie	exon	74063310	74063369	1000	+	.	gene_id "MSTRG.176602"; transcript_id "MSTRG.176602.12"; exon_number "25";
chr7	StringTie	exon	74063621	74063695	1000	+	.	gene_id "MSTRG.176602"; transcript_id "MSTRG.176602.12"; exon_number "26";
chr7	StringTie	exon	74065694	74065732	1000	+	.	gene_id "MSTRG.176602"; transcript_id "MSTRG.176602.12"; exon_number "27";
chr7	StringTie	exon	74066732	74066776	1000	+	.	gene_id "MSTRG.176602"; transcript_id "MSTRG.176602.12"; exon_number "28";
chr7	StringTie	exon	74068657	74069912	1000	+	.	gene_id "MSTRG.176602"; transcript_id "MSTRG.176602.12"; exon_number "29";
chr7	StringTie	transcript	74027809	74069968	1000	+	.	gene_id "MSTRG.176602"; transcript_id "MSTRG.176602.120";
chr7	StringTie	exon	74027809	74028269	1000	+	.	gene_id "MSTRG.176602"; transcript_id "MSTRG.176602.120"; exon_number "1";
chr7	StringTie	exon	74035364	74035414	1000	+	.	gene_id "MSTRG.176602"; transcript_id "MSTRG.176602.120"; exon_number "2";
chr7	StringTie	exon	74036555	74036584	1000	+	.	gene_id "MSTRG.176602"; transcript_id "MSTRG.176602.120"; exon_number "3";
chr7	StringTie	exon	74037707	74037739	1000	+	.	gene_id "MSTRG.176602"; transcript_id "MSTRG.176602.120"; exon_number "4";
chr7	StringTie	exon	74042614	74042706	1000	+	.	gene_id "MSTRG.176602"; transcript_id "MSTRG.176602.120"; exon_number "5";
chr7	StringTie	exon	74042984	74043034	1000	+	.	gene_id "MSTRG.176602"; transcript_id "MSTRG.176602.120"; exon_number "6";
chr7	StringTie	exon	74043118	74043168	1000	+	.	gene_id "MSTRG.176602"; transcript_id "MSTRG.176602.120"; exon_number "7";
chr7	StringTie	exon	74043879	74043920	1000	+	.	gene_id "MSTRG.176602"; transcript_id "MSTRG.176602.120"; exon_number "8";
chr7	StringTie	exon	74045222	74045293	1000	+	.	gene_id "MSTRG.176602"; transcript_id "MSTRG.176602.120"; exon_number "9";
chr7	StringTie	exon	74046188	74046217	1000	+	.	gene_id "MSTRG.176602"; transcript_id "MSTRG.176602.120"; exon_number "10";
chr7	StringTie	exon	74046696	74046767	1000	+	.	gene_id "MSTRG.176602"; transcript_id "MSTRG.176602.120"; exon_number "11";
chr7	StringTie	exon	74047675	74047716	1000	+	.	gene_id "MSTRG.176602"; transcript_id "MSTRG.176602.120"; exon_number "12";
chr7	StringTie	exon	74048142	74048201	1000	+	.	gene_id "MSTRG.176602"; transcript_id "MSTRG.176602.120"; exon_number "13";
chr7	StringTie	exon	74048503	74048556	1000	+	.	gene_id "MSTRG.176602"; transcript_id "MSTRG.176602.120"; exon_number "14";
chr7	StringTie	exon	74051750	74051839	1000	+	.	gene_id "MSTRG.176602"; transcript_id "MSTRG.176602.120"; exon_number "15";
chr7	StringTie	exon	74051924	74051983	1000	+	.	gene_id "MSTRG.176602"; transcript_id "MSTRG.176602.120"; exon_number "16";
chr7	StringTie	exon	74053166	74053309	1000	+	.	gene_id "MSTRG.176602"; transcript_id "MSTRG.176602.120"; exon_number "17";
chr7	StringTie	exon	74054716	74054769	1000	+	.	gene_id "MSTRG.176602"; transcript_id "MSTRG.176602.120"; exon_number "18";
chr7	StringTie	exon	74056271	74056435	1000	+	.	gene_id "MSTRG.176602"; transcript_id "MSTRG.176602.120"; exon_number "19";
chr7	StringTie	exon	74056672	74056713	1000	+	.	gene_id "MSTRG.176602"; transcript_id "MSTRG.176602.120"; exon_number "20";
chr7	StringTie	exon	74057640	74057696	1000	+	.	gene_id "MSTRG.176602"; transcript_id "MSTRG.176602.120"; exon_number "21";
chr7	StringTie	exon	74059886	74060047	1000	+	.	gene_id "MSTRG.176602"; transcript_id "MSTRG.176602.120"; exon_number "22";
chr7	StringTie	exon	74060140	74060184	1000	+	.	gene_id "MSTRG.176602"; transcript_id "MSTRG.176602.120"; exon_number "23";
chr7	StringTie	exon	74060376	74060501	1000	+	.	gene_id "MSTRG.176602"; transcript_id "MSTRG.176602.120"; exon_number "24";
chr7	StringTie	exon	74061101	74061139	1000	+	.	gene_id "MSTRG.176602"; transcript_id "MSTRG.176602.120"; exon_number "25";
chr7	StringTie	exon	74063153	74063224	1000	+	.	gene_id "MSTRG.176602"; transcript_id "MSTRG.176602.120"; exon_number "26";
chr7	StringTie	exon	74063310	74063369	1000	+	.	gene_id "MSTRG.176602"; transcript_id "MSTRG.176602.120"; exon_number "27";
chr7	StringTie	exon	74063621	74063695	1000	+	.	gene_id "MSTRG.176602"; transcript_id "MSTRG.176602.120"; exon_number "28";
chr7	StringTie	exon	74065694	74065732	1000	+	.	gene_id "MSTRG.176602"; transcript_id "MSTRG.176602.120"; exon_number "29";
chr7	StringTie	exon	74066732	74066776	1000	+	.	gene_id "MSTRG.176602"; transcript_id "MSTRG.176602.120"; exon_number "30";
chr7	StringTie	exon	74068657	74069968	1000	+	.	gene_id "MSTRG.176602"; transcript_id "MSTRG.176602.120"; exon_number "31";
chr7	StringTie	transcript	74027809	74069881	1000	+	.	gene_id "MSTRG.176602"; transcript_id "MSTRG.176602.121";
chr7	StringTie	exon	74027809	74028269	1000	+	.	gene_id "MSTRG.176602"; transcript_id "MSTRG.176602.121"; exon_number "1";
chr7	StringTie	exon	74035364	74035414	1000	+	.	gene_id "MSTRG.176602"; transcript_id "MSTRG.176602.121"; exon_number "2";
chr7	StringTie	exon	74036555	74036584	1000	+	.	gene_id "MSTRG.176602"; transcript_id "MSTRG.176602.121"; exon_number "3";
chr7	StringTie	exon	74037707	74037739	1000	+	.	gene_id "MSTRG.176602"; transcript_id "MSTRG.176602.121"; exon_number "4";
chr7	StringTie	exon	74042614	74042706	1000	+	.	gene_id "MSTRG.176602"; transcript_id "MSTRG.176602.121"; exon_number "5";
chr7	StringTie	exon	74042984	74043034	1000	+	.	gene_id "MSTRG.176602"; transcript_id "MSTRG.176602.121"; exon_number "6";
chr7	StringTie	exon	74043118	74043168	1000	+	.	gene_id "MSTRG.176602"; transcript_id "MSTRG.176602.121"; exon_number "7";
chr7	StringTie	exon	74043879	74043920	1000	+	.	gene_id "MSTRG.176602"; transcript_id "MSTRG.176602.121"; exon_number "8";
chr7	StringTie	exon	74045222	74046217	1000	+	.	gene_id "MSTRG.176602"; transcript_id "MSTRG.176602.121"; exon_number "9";
chr7	StringTie	exon	74046696	74046767	1000	+	.	gene_id "MSTRG.176602"; transcript_id "MSTRG.176602.121"; exon_number "10";
chr7	StringTie	exon	74048142	74048201	1000	+	.	gene_id "MSTRG.176602"; transcript_id "MSTRG.176602.121"; exon_number "11";
chr7	StringTie	exon	74048503	74048556	1000	+	.	gene_id "MSTRG.176602"; transcript_id "MSTRG.176602.121"; exon_number "12";
chr7	StringTie	exon	74051750	74051839	1000	+	.	gene_id "MSTRG.176602"; transcript_id "MSTRG.176602.121"; exon_number "13";
chr7	StringTie	exon	74051924	74051983	1000	+	.	gene_id "MSTRG.176602"; transcript_id "MSTRG.176602.121"; exon_number "14";
chr7	StringTie	exon	74053163	74053309	1000	+	.	gene_id "MSTRG.176602"; transcript_id "MSTRG.176602.121"; exon_number "15";
chr7	StringTie	exon	74054716	74054769	1000	+	.	gene_id "MSTRG.176602"; transcript_id "MSTRG.176602.121"; exon_number "16";
chr7	StringTie	exon	74056271	74056435	1000	+	.	gene_id "MSTRG.176602"; transcript_id "MSTRG.176602.121"; exon_number "17";
chr7	StringTie	exon	74056672	74056713	1000	+	.	gene_id "MSTRG.176602"; transcript_id "MSTRG.176602.121"; exon_number "18";
chr7	StringTie	exon	74059886	74060047	1000	+	.	gene_id "MSTRG.176602"; transcript_id "MSTRG.176602.121"; exon_number "19";
chr7	StringTie	exon	74060140	74060184	1000	+	.	gene_id "MSTRG.176602"; transcript_id "MSTRG.176602.121"; exon_number "20";
chr7	StringTie	exon	74060376	74060501	1000	+	.	gene_id "MSTRG.176602"; transcript_id "MSTRG.176602.121"; exon_number "21";
chr7	StringTie	exon	74061101	74061139	1000	+	.	gene_id "MSTRG.176602"; transcript_id "MSTRG.176602.121"; exon_number "22";
chr7	StringTie	exon	74063153	74063224	1000	+	.	gene_id "MSTRG.176602"; transcript_id "MSTRG.176602.121"; exon_number "23";
chr7	StringTie	exon	74063310	74063369	1000	+	.	gene_id "MSTRG.176602"; transcript_id "MSTRG.176602.121"; exon_number "24";
chr7	StringTie	exon	74063621	74063695	1000	+	.	gene_id "MSTRG.176602"; transcript_id "MSTRG.176602.121"; exon_number "25";
chr7	StringTie	exon	74065694	74065732	1000	+	.	gene_id "MSTRG.176602"; transcript_id "MSTRG.176602.121"; exon_number "26";
chr7	StringTie	exon	74065944	74065997	1000	+	.	gene_id "MSTRG.176602"; transcript_id "MSTRG.176602.121"; exon_number "27";
chr7	StringTie	exon	74066732	74066776	1000	+	.	gene_id "MSTRG.176602"; transcript_id "MSTRG.176602.121"; exon_number "28";
chr7	StringTie	exon	74068657	74069881	1000	+	.	gene_id "MSTRG.176602"; transcript_id "MSTRG.176602.121"; exon_number "29";
chr7	StringTie	transcript	74027809	74069907	1000	+	.	gene_id "MSTRG.176602"; transcript_id "MSTRG.176602.122";
chr7	StringTie	exon	74027809	74028269	1000	+	.	gene_id "MSTRG.176602"; transcript_id "MSTRG.176602.122"; exon_number "1";
chr7	StringTie	exon	74035364	74035414	1000	+	.	gene_id "MSTRG.176602"; transcript_id "MSTRG.176602.122"; exon_number "2";
chr7	StringTie	exon	74036555	74036584	1000	+	.	gene_id "MSTRG.176602"; transcript_id "MSTRG.176602.122"; exon_number "3";
chr7	StringTie	exon	74037707	74037739	1000	+	.	gene_id "MSTRG.176602"; transcript_id "MSTRG.176602.122"; exon_number "4";
chr7	StringTie	exon	74041216	74041251	1000	+	.	gene_id "MSTRG.176602"; transcript_id "MSTRG.176602.122"; exon_number "5";
chr7	StringTie	exon	74042614	74042706	1000	+	.	gene_id "MSTRG.176602"; transcript_id "MSTRG.176602.122"; exon_number "6";
chr7	StringTie	exon	74042984	74043034	1000	+	.	gene_id "MSTRG.176602"; transcript_id "MSTRG.176602.122"; exon_number "7";
chr7	StringTie	exon	74043118	74043168	1000	+	.	gene_id "MSTRG.176602"; transcript_id "MSTRG.176602.122"; exon_number "8";
chr7	StringTie	exon	74043879	74043920	1000	+	.	gene_id "MSTRG.176602"; transcript_id "MSTRG.176602.122"; exon_number "9";
chr7	StringTie	exon	74045222	74045293	1000	+	.	gene_id "MSTRG.176602"; transcript_id "MSTRG.176602.122"; exon_number "10";
chr7	StringTie	exon	74046007	74046217	1000	+	.	gene_id "MSTRG.176602"; transcript_id "MSTRG.176602.122"; exon_number "11";
chr7	StringTie	exon	74046696	74046767	1000	+	.	gene_id "MSTRG.176602"; transcript_id "MSTRG.176602.122"; exon_number "12";
chr7	StringTie	exon	74048142	74048201	1000	+	.	gene_id "MSTRG.176602"; transcript_id "MSTRG.176602.122"; exon_number "13";
chr7	StringTie	exon	74048503	74048556	1000	+	.	gene_id "MSTRG.176602"; transcript_id "MSTRG.176602.122"; exon_number "14";
chr7	StringTie	exon	74051750	74051839	1000	+	.	gene_id "MSTRG.176602"; transcript_id "MSTRG.176602.122"; exon_number "15";
chr7	StringTie	exon	74051924	74051983	1000	+	.	gene_id "MSTRG.176602"; transcript_id "MSTRG.176602.122"; exon_number "16";
chr7	StringTie	exon	74053163	74053309	1000	+	.	gene_id "MSTRG.176602"; transcript_id "MSTRG.176602.122"; exon_number "17";
chr7	StringTie	exon	74054716	74054769	1000	+	.	gene_id "MSTRG.176602"; transcript_id "MSTRG.176602.122"; exon_number "18";
chr7	StringTie	exon	74056271	74056375	1000	+	.	gene_id "MSTRG.176602"; transcript_id "MSTRG.176602.122"; exon_number "19";
chr7	StringTie	exon	74056412	74056435	1000	+	.	gene_id "MSTRG.176602"; transcript_id "MSTRG.176602.122"; exon_number "20";
chr7	StringTie	exon	74056672	74056713	1000	+	.	gene_id "MSTRG.176602"; transcript_id "MSTRG.176602.122"; exon_number "21";
chr7	StringTie	exon	74057640	74057696	1000	+	.	gene_id "MSTRG.176602"; transcript_id "MSTRG.176602.122"; exon_number "22";
chr7	StringTie	exon	74059886	74060047	1000	+	.	gene_id "MSTRG.176602"; transcript_id "MSTRG.176602.122"; exon_number "23";
chr7	StringTie	exon	74060140	74060184	1000	+	.	gene_id "MSTRG.176602"; transcript_id "MSTRG.176602.122"; exon_number "24";
chr7	StringTie	exon	74060376	74060501	1000	+	.	gene_id "MSTRG.176602"; transcript_id "MSTRG.176602.122"; exon_number "25";
chr7	StringTie	exon	74061101	74061139	1000	+	.	gene_id "MSTRG.176602"; transcript_id "MSTRG.176602.122"; exon_number "26";
chr7	StringTie	exon	74063153	74063369	1000	+	.	gene_id "MSTRG.176602"; transcript_id "MSTRG.176602.122"; exon_number "27";
chr7	StringTie	exon	74063621	74063695	1000	+	.	gene_id "MSTRG.176602"; transcript_id "MSTRG.176602.122"; exon_number "28";
chr7	StringTie	exon	74065694	74065732	1000	+	.	gene_id "MSTRG.176602"; transcript_id "MSTRG.176602.122"; exon_number "29";
chr7	StringTie	exon	74066732	74066776	1000	+	.	gene_id "MSTRG.176602"; transcript_id "MSTRG.176602.122"; exon_number "30";
chr7	StringTie	exon	74068657	74069907	1000	+	.	gene_id "MSTRG.176602"; transcript_id "MSTRG.176602.122"; exon_number "31";
chr7	StringTie	transcript	74027809	74069907	1000	+	.	gene_id "MSTRG.176602"; transcript_id "MSTRG.176602.123";
chr7	StringTie	exon	74027809	74028269	1000	+	.	gene_id "MSTRG.176602"; transcript_id "MSTRG.176602.123"; exon_number "1";
chr7	StringTie	exon	74035364	74035414	1000	+	.	gene_id "MSTRG.176602"; transcript_id "MSTRG.176602.123"; exon_number "2";
chr7	StringTie	exon	74036555	74036584	1000	+	.	gene_id "MSTRG.176602"; transcript_id "MSTRG.176602.123"; exon_number "3";
chr7	StringTie	exon	74037707	74037739	1000	+	.	gene_id "MSTRG.176602"; transcript_id "MSTRG.176602.123"; exon_number "4";
chr7	StringTie	exon	74042614	74042706	1000	+	.	gene_id "MSTRG.176602"; transcript_id "MSTRG.176602.123"; exon_number "5";
chr7	StringTie	exon	74042984	74043034	1000	+	.	gene_id "MSTRG.176602"; transcript_id "MSTRG.176602.123"; exon_number "6";
chr7	StringTie	exon	74043118	74043168	1000	+	.	gene_id "MSTRG.176602"; transcript_id "MSTRG.176602.123"; exon_number "7";
chr7	StringTie	exon	74043879	74043920	1000	+	.	gene_id "MSTRG.176602"; transcript_id "MSTRG.176602.123"; exon_number "8";
chr7	StringTie	exon	74045222	74045293	1000	+	.	gene_id "MSTRG.176602"; transcript_id "MSTRG.176602.123"; exon_number "9";
chr7	StringTie	exon	74046188	74046217	1000	+	.	gene_id "MSTRG.176602"; transcript_id "MSTRG.176602.123"; exon_number "10";
chr7	StringTie	exon	74046696	74046767	1000	+	.	gene_id "MSTRG.176602"; transcript_id "MSTRG.176602.123"; exon_number "11";
chr7	StringTie	exon	74048142	74048201	1000	+	.	gene_id "MSTRG.176602"; transcript_id "MSTRG.176602.123"; exon_number "12";
chr7	StringTie	exon	74048503	74048556	1000	+	.	gene_id "MSTRG.176602"; transcript_id "MSTRG.176602.123"; exon_number "13";
chr7	StringTie	exon	74051750	74051839	1000	+	.	gene_id "MSTRG.176602"; transcript_id "MSTRG.176602.123"; exon_number "14";
chr7	StringTie	exon	74051924	74051983	1000	+	.	gene_id "MSTRG.176602"; transcript_id "MSTRG.176602.123"; exon_number "15";
chr7	StringTie	exon	74053163	74053240	1000	+	.	gene_id "MSTRG.176602"; transcript_id "MSTRG.176602.123"; exon_number "16";
chr7	StringTie	exon	74053271	74053309	1000	+	.	gene_id "MSTRG.176602"; transcript_id "MSTRG.176602.123"; exon_number "17";
chr7	StringTie	exon	74054716	74054769	1000	+	.	gene_id "MSTRG.176602"; transcript_id "MSTRG.176602.123"; exon_number "18";
chr7	StringTie	exon	74056271	74056435	1000	+	.	gene_id "MSTRG.176602"; transcript_id "MSTRG.176602.123"; exon_number "19";
chr7	StringTie	exon	74056672	74056713	1000	+	.	gene_id "MSTRG.176602"; transcript_id "MSTRG.176602.123"; exon_number "20";
chr7	StringTie	exon	74057640	74057696	1000	+	.	gene_id "MSTRG.176602"; transcript_id "MSTRG.176602.123"; exon_number "21";
chr7	StringTie	exon	74059886	74060047	1000	+	.	gene_id "MSTRG.176602"; transcript_id "MSTRG.176602.123"; exon_number "22";
chr7	StringTie	exon	74060140	74060184	1000	+	.	gene_id "MSTRG.176602"; transcript_id "MSTRG.176602.123"; exon_number "23";
chr7	StringTie	exon	74060376	74060501	1000	+	.	gene_id "MSTRG.176602"; transcript_id "MSTRG.176602.123"; exon_number "24";
chr7	StringTie	exon	74061101	74061139	1000	+	.	gene_id "MSTRG.176602"; transcript_id "MSTRG.176602.123"; exon_number "25";
chr7	StringTie	exon	74063153	74063224	1000	+	.	gene_id "MSTRG.176602"; transcript_id "MSTRG.176602.123"; exon_number "26";
chr7	StringTie	exon	74063310	74063369	1000	+	.	gene_id "MSTRG.176602"; transcript_id "MSTRG.176602.123"; exon_number "27";
chr7	StringTie	exon	74063621	74063695	1000	+	.	gene_id "MSTRG.176602"; transcript_id "MSTRG.176602.123"; exon_number "28";
chr7	StringTie	exon	74065694	74065732	1000	+	.	gene_id "MSTRG.176602"; transcript_id "MSTRG.176602.123"; exon_number "29";
chr7	StringTie	exon	74066732	74066776	1000	+	.	gene_id "MSTRG.176602"; transcript_id "MSTRG.176602.123"; exon_number "30";
chr7	StringTie	exon	74068657	74069907	1000	+	.	gene_id "MSTRG.176602"; transcript_id "MSTRG.176602.123"; exon_number "31";
chr7	StringTie	transcript	74027809	74069907	1000	+	.	gene_id "MSTRG.176602"; transcript_id "MSTRG.176602.124";
chr7	StringTie	exon	74027809	74028269	1000	+	.	gene_id "MSTRG.176602"; transcript_id "MSTRG.176602.124"; exon_number "1";
chr7	StringTie	exon	74035364	74035414	1000	+	.	gene_id "MSTRG.176602"; transcript_id "MSTRG.176602.124"; exon_number "2";
chr7	StringTie	exon	74036555	74036584	1000	+	.	gene_id "MSTRG.176602"; transcript_id "MSTRG.176602.124"; exon_number "3";
chr7	StringTie	exon	74037707	74037739	1000	+	.	gene_id "MSTRG.176602"; transcript_id "MSTRG.176602.124"; exon_number "4";
chr7	StringTie	exon	74041216	74041251	1000	+	.	gene_id "MSTRG.176602"; transcript_id "MSTRG.176602.124"; exon_number "5";
chr7	StringTie	exon	74042614	74042706	1000	+	.	gene_id "MSTRG.176602"; transcript_id "MSTRG.176602.124"; exon_number "6";
chr7	StringTie	exon	74042984	74043034	1000	+	.	gene_id "MSTRG.176602"; transcript_id "MSTRG.176602.124"; exon_number "7";
chr7	StringTie	exon	74043118	74043168	1000	+	.	gene_id "MSTRG.176602"; transcript_id "MSTRG.176602.124"; exon_number "8";
chr7	StringTie	exon	74043879	74043920	1000	+	.	gene_id "MSTRG.176602"; transcript_id "MSTRG.176602.124"; exon_number "9";
chr7	StringTie	exon	74045222	74045293	1000	+	.	gene_id "MSTRG.176602"; transcript_id "MSTRG.176602.124"; exon_number "10";
chr7	StringTie	exon	74046007	74046217	1000	+	.	gene_id "MSTRG.176602"; transcript_id "MSTRG.176602.124"; exon_number "11";
chr7	StringTie	exon	74046696	74046767	1000	+	.	gene_id "MSTRG.176602"; transcript_id "MSTRG.176602.124"; exon_number "12";
chr7	StringTie	exon	74048142	74048201	1000	+	.	gene_id "MSTRG.176602"; transcript_id "MSTRG.176602.124"; exon_number "13";
chr7	StringTie	exon	74048503	74048556	1000	+	.	gene_id "MSTRG.176602"; transcript_id "MSTRG.176602.124"; exon_number "14";
chr7	StringTie	exon	74051750	74051839	1000	+	.	gene_id "MSTRG.176602"; transcript_id "MSTRG.176602.124"; exon_number "15";
chr7	StringTie	exon	74051924	74051983	1000	+	.	gene_id "MSTRG.176602"; transcript_id "MSTRG.176602.124"; exon_number "16";
chr7	StringTie	exon	74053163	74053309	1000	+	.	gene_id "MSTRG.176602"; transcript_id "MSTRG.176602.124"; exon_number "17";
chr7	StringTie	exon	74054716	74054769	1000	+	.	gene_id "MSTRG.176602"; transcript_id "MSTRG.176602.124"; exon_number "18";
chr7	StringTie	exon	74056271	74056375	1000	+	.	gene_id "MSTRG.176602"; transcript_id "MSTRG.176602.124"; exon_number "19";
chr7	StringTie	exon	74056412	74056435	1000	+	.	gene_id "MSTRG.176602"; transcript_id "MSTRG.176602.124"; exon_number "20";
chr7	StringTie	exon	74056672	74056713	1000	+	.	gene_id "MSTRG.176602"; transcript_id "MSTRG.176602.124"; exon_number "21";
chr7	StringTie	exon	74059886	74060047	1000	+	.	gene_id "MSTRG.176602"; transcript_id "MSTRG.176602.124"; exon_number "22";
chr7	StringTie	exon	74060140	74060184	1000	+	.	gene_id "MSTRG.176602"; transcript_id "MSTRG.176602.124"; exon_number "23";
chr7	StringTie	exon	74060376	74060501	1000	+	.	gene_id "MSTRG.176602"; transcript_id "MSTRG.176602.124"; exon_number "24";
chr7	StringTie	exon	74061101	74061139	1000	+	.	gene_id "MSTRG.176602"; transcript_id "MSTRG.176602.124"; exon_number "25";
chr7	StringTie	exon	74063159	74063224	1000	+	.	gene_id "MSTRG.176602"; transcript_id "MSTRG.176602.124"; exon_number "26";
chr7	StringTie	exon	74063310	74063369	1000	+	.	gene_id "MSTRG.176602"; transcript_id "MSTRG.176602.124"; exon_number "27";
chr7	StringTie	exon	74063621	74063695	1000	+	.	gene_id "MSTRG.176602"; transcript_id "MSTRG.176602.124"; exon_number "28";
chr7	StringTie	exon	74065694	74065732	1000	+	.	gene_id "MSTRG.176602"; transcript_id "MSTRG.176602.124"; exon_number "29";
chr7	StringTie	exon	74065944	74065997	1000	+	.	gene_id "MSTRG.176602"; transcript_id "MSTRG.176602.124"; exon_number "30";
chr7	StringTie	exon	74066732	74066776	1000	+	.	gene_id "MSTRG.176602"; transcript_id "MSTRG.176602.124"; exon_number "31";
chr7	StringTie	exon	74068657	74069907	1000	+	.	gene_id "MSTRG.176602"; transcript_id "MSTRG.176602.124"; exon_number "32";
chr7	StringTie	transcript	74027809	74069908	1000	+	.	gene_id "MSTRG.176602"; transcript_id "MSTRG.176602.125";
chr7	StringTie	exon	74027809	74028269	1000	+	.	gene_id "MSTRG.176602"; transcript_id "MSTRG.176602.125"; exon_number "1";
chr7	StringTie	exon	74035364	74035414	1000	+	.	gene_id "MSTRG.176602"; transcript_id "MSTRG.176602.125"; exon_number "2";
chr7	StringTie	exon	74036555	74036584	1000	+	.	gene_id "MSTRG.176602"; transcript_id "MSTRG.176602.125"; exon_number "3";
chr7	StringTie	exon	74037707	74037739	1000	+	.	gene_id "MSTRG.176602"; transcript_id "MSTRG.176602.125"; exon_number "4";
chr7	StringTie	exon	74041216	74041251	1000	+	.	gene_id "MSTRG.176602"; transcript_id "MSTRG.176602.125"; exon_number "5";
chr7	StringTie	exon	74042614	74042706	1000	+	.	gene_id "MSTRG.176602"; transcript_id "MSTRG.176602.125"; exon_number "6";
chr7	StringTie	exon	74042984	74043034	1000	+	.	gene_id "MSTRG.176602"; transcript_id "MSTRG.176602.125"; exon_number "7";
chr7	StringTie	exon	74043118	74043168	1000	+	.	gene_id "MSTRG.176602"; transcript_id "MSTRG.176602.125"; exon_number "8";
chr7	StringTie	exon	74043879	74043920	1000	+	.	gene_id "MSTRG.176602"; transcript_id "MSTRG.176602.125"; exon_number "9";
chr7	StringTie	exon	74045222	74045293	1000	+	.	gene_id "MSTRG.176602"; transcript_id "MSTRG.176602.125"; exon_number "10";
chr7	StringTie	exon	74046007	74046217	1000	+	.	gene_id "MSTRG.176602"; transcript_id "MSTRG.176602.125"; exon_number "11";
chr7	StringTie	exon	74046696	74046767	1000	+	.	gene_id "MSTRG.176602"; transcript_id "MSTRG.176602.125"; exon_number "12";
chr7	StringTie	exon	74047675	74047716	1000	+	.	gene_id "MSTRG.176602"; transcript_id "MSTRG.176602.125"; exon_number "13";
chr7	StringTie	exon	74048142	74048201	1000	+	.	gene_id "MSTRG.176602"; transcript_id "MSTRG.176602.125"; exon_number "14";
chr7	StringTie	exon	74048503	74048556	1000	+	.	gene_id "MSTRG.176602"; transcript_id "MSTRG.176602.125"; exon_number "15";
chr7	StringTie	exon	74051750	74051839	1000	+	.	gene_id "MSTRG.176602"; transcript_id "MSTRG.176602.125"; exon_number "16";
chr7	StringTie	exon	74051924	74051983	1000	+	.	gene_id "MSTRG.176602"; transcript_id "MSTRG.176602.125"; exon_number "17";
chr7	StringTie	exon	74053163	74053309	1000	+	.	gene_id "MSTRG.176602"; transcript_id "MSTRG.176602.125"; exon_number "18";
chr7	StringTie	exon	74054716	74054769	1000	+	.	gene_id "MSTRG.176602"; transcript_id "MSTRG.176602.125"; exon_number "19";
chr7	StringTie	exon	74056271	74056297	1000	+	.	gene_id "MSTRG.176602"; transcript_id "MSTRG.176602.125"; exon_number "20";
chr7	StringTie	exon	74056322	74056435	1000	+	.	gene_id "MSTRG.176602"; transcript_id "MSTRG.176602.125"; exon_number "21";
chr7	StringTie	exon	74056672	74056713	1000	+	.	gene_id "MSTRG.176602"; transcript_id "MSTRG.176602.125"; exon_number "22";
chr7	StringTie	exon	74057640	74057696	1000	+	.	gene_id "MSTRG.176602"; transcript_id "MSTRG.176602.125"; exon_number "23";
chr7	StringTie	exon	74059886	74060047	1000	+	.	gene_id "MSTRG.176602"; transcript_id "MSTRG.176602.125"; exon_number "24";
chr7	StringTie	exon	74060140	74060184	1000	+	.	gene_id "MSTRG.176602"; transcript_id "MSTRG.176602.125"; exon_number "25";
chr7	StringTie	exon	74060376	74060501	1000	+	.	gene_id "MSTRG.176602"; transcript_id "MSTRG.176602.125"; exon_number "26";
chr7	StringTie	exon	74061101	74061139	1000	+	.	gene_id "MSTRG.176602"; transcript_id "MSTRG.176602.125"; exon_number "27";
chr7	StringTie	exon	74063153	74063224	1000	+	.	gene_id "MSTRG.176602"; transcript_id "MSTRG.176602.125"; exon_number "28";
chr7	StringTie	exon	74063310	74063369	1000	+	.	gene_id "MSTRG.176602"; transcript_id "MSTRG.176602.125"; exon_number "29";
chr7	StringTie	exon	74063621	74063695	1000	+	.	gene_id "MSTRG.176602"; transcript_id "MSTRG.176602.125"; exon_number "30";
chr7	StringTie	exon	74065694	74065732	1000	+	.	gene_id "MSTRG.176602"; transcript_id "MSTRG.176602.125"; exon_number "31";
chr7	StringTie	exon	74065944	74065997	1000	+	.	gene_id "MSTRG.176602"; transcript_id "MSTRG.176602.125"; exon_number "32";
chr7	StringTie	exon	74066732	74066776	1000	+	.	gene_id "MSTRG.176602"; transcript_id "MSTRG.176602.125"; exon_number "33";
chr7	StringTie	exon	74068657	74069908	1000	+	.	gene_id "MSTRG.176602"; transcript_id "MSTRG.176602.125"; exon_number "34";
chr7	StringTie	transcript	74027810	74069910	1000	+	.	gene_id "MSTRG.176602"; transcript_id "MSTRG.176602.126";
chr7	StringTie	exon	74027810	74028269	1000	+	.	gene_id "MSTRG.176602"; transcript_id "MSTRG.176602.126"; exon_number "1";
chr7	StringTie	exon	74035364	74035414	1000	+	.	gene_id "MSTRG.176602"; transcript_id "MSTRG.176602.126"; exon_number "2";
chr7	StringTie	exon	74036555	74036584	1000	+	.	gene_id "MSTRG.176602"; transcript_id "MSTRG.176602.126"; exon_number "3";
chr7	StringTie	exon	74037707	74037739	1000	+	.	gene_id "MSTRG.176602"; transcript_id "MSTRG.176602.126"; exon_number "4";
chr7	StringTie	exon	74042614	74042706	1000	+	.	gene_id "MSTRG.176602"; transcript_id "MSTRG.176602.126"; exon_number "5";
chr7	StringTie	exon	74042984	74043034	1000	+	.	gene_id "MSTRG.176602"; transcript_id "MSTRG.176602.126"; exon_number "6";
chr7	StringTie	exon	74043118	74043168	1000	+	.	gene_id "MSTRG.176602"; transcript_id "MSTRG.176602.126"; exon_number "7";
chr7	StringTie	exon	74043879	74043920	1000	+	.	gene_id "MSTRG.176602"; transcript_id "MSTRG.176602.126"; exon_number "8";
chr7	StringTie	exon	74045222	74045293	1000	+	.	gene_id "MSTRG.176602"; transcript_id "MSTRG.176602.126"; exon_number "9";
chr7	StringTie	exon	74046696	74046767	1000	+	.	gene_id "MSTRG.176602"; transcript_id "MSTRG.176602.126"; exon_number "10";
chr7	StringTie	exon	74048142	74048201	1000	+	.	gene_id "MSTRG.176602"; transcript_id "MSTRG.176602.126"; exon_number "11";
chr7	StringTie	exon	74048503	74048556	1000	+	.	gene_id "MSTRG.176602"; transcript_id "MSTRG.176602.126"; exon_number "12";
chr7	StringTie	exon	74051750	74051839	1000	+	.	gene_id "MSTRG.176602"; transcript_id "MSTRG.176602.126"; exon_number "13";
chr7	StringTie	exon	74051924	74051983	1000	+	.	gene_id "MSTRG.176602"; transcript_id "MSTRG.176602.126"; exon_number "14";
chr7	StringTie	exon	74053163	74053309	1000	+	.	gene_id "MSTRG.176602"; transcript_id "MSTRG.176602.126"; exon_number "15";
chr7	StringTie	exon	74054716	74054769	1000	+	.	gene_id "MSTRG.176602"; transcript_id "MSTRG.176602.126"; exon_number "16";
chr7	StringTie	exon	74056271	74056435	1000	+	.	gene_id "MSTRG.176602"; transcript_id "MSTRG.176602.126"; exon_number "17";
chr7	StringTie	exon	74056672	74056713	1000	+	.	gene_id "MSTRG.176602"; transcript_id "MSTRG.176602.126"; exon_number "18";
chr7	StringTie	exon	74057640	74057696	1000	+	.	gene_id "MSTRG.176602"; transcript_id "MSTRG.176602.126"; exon_number "19";
chr7	StringTie	exon	74059886	74060047	1000	+	.	gene_id "MSTRG.176602"; transcript_id "MSTRG.176602.126"; exon_number "20";
chr7	StringTie	exon	74060140	74060184	1000	+	.	gene_id "MSTRG.176602"; transcript_id "MSTRG.176602.126"; exon_number "21";
chr7	StringTie	exon	74060376	74060501	1000	+	.	gene_id "MSTRG.176602"; transcript_id "MSTRG.176602.126"; exon_number "22";
chr7	StringTie	exon	74061101	74061139	1000	+	.	gene_id "MSTRG.176602"; transcript_id "MSTRG.176602.126"; exon_number "23";
chr7	StringTie	exon	74063153	74063224	1000	+	.	gene_id "MSTRG.176602"; transcript_id "MSTRG.176602.126"; exon_number "24";
chr7	StringTie	exon	74063310	74063369	1000	+	.	gene_id "MSTRG.176602"; transcript_id "MSTRG.176602.126"; exon_number "25";
chr7	StringTie	exon	74063621	74063695	1000	+	.	gene_id "MSTRG.176602"; transcript_id "MSTRG.176602.126"; exon_number "26";
chr7	StringTie	exon	74065694	74065732	1000	+	.	gene_id "MSTRG.176602"; transcript_id "MSTRG.176602.126"; exon_number "27";
chr7	StringTie	exon	74066732	74066776	1000	+	.	gene_id "MSTRG.176602"; transcript_id "MSTRG.176602.126"; exon_number "28";
chr7	StringTie	exon	74068657	74069910	1000	+	.	gene_id "MSTRG.176602"; transcript_id "MSTRG.176602.126"; exon_number "29";
chr7	StringTie	transcript	74027810	74069912	1000	+	.	gene_id "MSTRG.176602"; transcript_id "MSTRG.176602.127";
chr7	StringTie	exon	74027810	74028269	1000	+	.	gene_id "MSTRG.176602"; transcript_id "MSTRG.176602.127"; exon_number "1";
chr7	StringTie	exon	74035364	74035414	1000	+	.	gene_id "MSTRG.176602"; transcript_id "MSTRG.176602.127"; exon_number "2";
chr7	StringTie	exon	74036555	74036584	1000	+	.	gene_id "MSTRG.176602"; transcript_id "MSTRG.176602.127"; exon_number "3";
chr7	StringTie	exon	74037707	74037739	1000	+	.	gene_id "MSTRG.176602"; transcript_id "MSTRG.176602.127"; exon_number "4";
chr7	StringTie	exon	74041216	74041251	1000	+	.	gene_id "MSTRG.176602"; transcript_id "MSTRG.176602.127"; exon_number "5";
chr7	StringTie	exon	74042614	74042706	1000	+	.	gene_id "MSTRG.176602"; transcript_id "MSTRG.176602.127"; exon_number "6";
chr7	StringTie	exon	74042984	74043034	1000	+	.	gene_id "MSTRG.176602"; transcript_id "MSTRG.176602.127"; exon_number "7";
chr7	StringTie	exon	74043118	74043168	1000	+	.	gene_id "MSTRG.176602"; transcript_id "MSTRG.176602.127"; exon_number "8";
chr7	StringTie	exon	74043879	74043920	1000	+	.	gene_id "MSTRG.176602"; transcript_id "MSTRG.176602.127"; exon_number "9";
chr7	StringTie	exon	74045222	74045293	1000	+	.	gene_id "MSTRG.176602"; transcript_id "MSTRG.176602.127"; exon_number "10";
chr7	StringTie	exon	74046188	74046217	1000	+	.	gene_id "MSTRG.176602"; transcript_id "MSTRG.176602.127"; exon_number "11";
chr7	StringTie	exon	74046696	74046767	1000	+	.	gene_id "MSTRG.176602"; transcript_id "MSTRG.176602.127"; exon_number "12";
chr7	StringTie	exon	74048142	74048201	1000	+	.	gene_id "MSTRG.176602"; transcript_id "MSTRG.176602.127"; exon_number "13";
chr7	StringTie	exon	74048503	74048556	1000	+	.	gene_id "MSTRG.176602"; transcript_id "MSTRG.176602.127"; exon_number "14";
chr7	StringTie	exon	74051750	74051839	1000	+	.	gene_id "MSTRG.176602"; transcript_id "MSTRG.176602.127"; exon_number "15";
chr7	StringTie	exon	74051924	74051983	1000	+	.	gene_id "MSTRG.176602"; transcript_id "MSTRG.176602.127"; exon_number "16";
chr7	StringTie	exon	74053163	74053309	1000	+	.	gene_id "MSTRG.176602"; transcript_id "MSTRG.176602.127"; exon_number "17";
chr7	StringTie	exon	74054716	74054769	1000	+	.	gene_id "MSTRG.176602"; transcript_id "MSTRG.176602.127"; exon_number "18";
chr7	StringTie	exon	74056271	74056435	1000	+	.	gene_id "MSTRG.176602"; transcript_id "MSTRG.176602.127"; exon_number "19";
chr7	StringTie	exon	74056672	74056713	1000	+	.	gene_id "MSTRG.176602"; transcript_id "MSTRG.176602.127"; exon_number "20";
chr7	StringTie	exon	74057640	74057696	1000	+	.	gene_id "MSTRG.176602"; transcript_id "MSTRG.176602.127"; exon_number "21";
chr7	StringTie	exon	74059886	74060047	1000	+	.	gene_id "MSTRG.176602"; transcript_id "MSTRG.176602.127"; exon_number "22";
chr7	StringTie	exon	74060140	74060184	1000	+	.	gene_id "MSTRG.176602"; transcript_id "MSTRG.176602.127"; exon_number "23";
chr7	StringTie	exon	74060376	74060501	1000	+	.	gene_id "MSTRG.176602"; transcript_id "MSTRG.176602.127"; exon_number "24";
chr7	StringTie	exon	74061101	74061139	1000	+	.	gene_id "MSTRG.176602"; transcript_id "MSTRG.176602.127"; exon_number "25";
chr7	StringTie	exon	74063153	74063224	1000	+	.	gene_id "MSTRG.176602"; transcript_id "MSTRG.176602.127"; exon_number "26";
chr7	StringTie	exon	74063310	74063369	1000	+	.	gene_id "MSTRG.176602"; transcript_id "MSTRG.176602.127"; exon_number "27";
chr7	StringTie	exon	74063621	74063695	1000	+	.	gene_id "MSTRG.176602"; transcript_id "MSTRG.176602.127"; exon_number "28";
chr7	StringTie	exon	74065694	74065732	1000	+	.	gene_id "MSTRG.176602"; transcript_id "MSTRG.176602.127"; exon_number "29";
chr7	StringTie	exon	74065944	74065997	1000	+	.	gene_id "MSTRG.176602"; transcript_id "MSTRG.176602.127"; exon_number "30";
chr7	StringTie	exon	74066732	74066776	1000	+	.	gene_id "MSTRG.176602"; transcript_id "MSTRG.176602.127"; exon_number "31";
chr7	StringTie	exon	74068657	74068735	1000	+	.	gene_id "MSTRG.176602"; transcript_id "MSTRG.176602.127"; exon_number "32";
chr7	StringTie	exon	74069137	74069912	1000	+	.	gene_id "MSTRG.176602"; transcript_id "MSTRG.176602.127"; exon_number "33";
chr7	StringTie	transcript	74027811	74069910	1000	+	.	gene_id "MSTRG.176602"; transcript_id "MSTRG.176602.128";
chr7	StringTie	exon	74027811	74028269	1000	+	.	gene_id "MSTRG.176602"; transcript_id "MSTRG.176602.128"; exon_number "1";
chr7	StringTie	exon	74035364	74035414	1000	+	.	gene_id "MSTRG.176602"; transcript_id "MSTRG.176602.128"; exon_number "2";
chr7	StringTie	exon	74036555	74036584	1000	+	.	gene_id "MSTRG.176602"; transcript_id "MSTRG.176602.128"; exon_number "3";
chr7	StringTie	exon	74037707	74037739	1000	+	.	gene_id "MSTRG.176602"; transcript_id "MSTRG.176602.128"; exon_number "4";
chr7	StringTie	exon	74041216	74041251	1000	+	.	gene_id "MSTRG.176602"; transcript_id "MSTRG.176602.128"; exon_number "5";
chr7	StringTie	exon	74042614	74042706	1000	+	.	gene_id "MSTRG.176602"; transcript_id "MSTRG.176602.128"; exon_number "6";
chr7	StringTie	exon	74042984	74043034	1000	+	.	gene_id "MSTRG.176602"; transcript_id "MSTRG.176602.128"; exon_number "7";
chr7	StringTie	exon	74043118	74043168	1000	+	.	gene_id "MSTRG.176602"; transcript_id "MSTRG.176602.128"; exon_number "8";
chr7	StringTie	exon	74043879	74043920	1000	+	.	gene_id "MSTRG.176602"; transcript_id "MSTRG.176602.128"; exon_number "9";
chr7	StringTie	exon	74045222	74045293	1000	+	.	gene_id "MSTRG.176602"; transcript_id "MSTRG.176602.128"; exon_number "10";
chr7	StringTie	exon	74046188	74046217	1000	+	.	gene_id "MSTRG.176602"; transcript_id "MSTRG.176602.128"; exon_number "11";
chr7	StringTie	exon	74046696	74046767	1000	+	.	gene_id "MSTRG.176602"; transcript_id "MSTRG.176602.128"; exon_number "12";
chr7	StringTie	exon	74047675	74047716	1000	+	.	gene_id "MSTRG.176602"; transcript_id "MSTRG.176602.128"; exon_number "13";
chr7	StringTie	exon	74048142	74048201	1000	+	.	gene_id "MSTRG.176602"; transcript_id "MSTRG.176602.128"; exon_number "14";
chr7	StringTie	exon	74048503	74048556	1000	+	.	gene_id "MSTRG.176602"; transcript_id "MSTRG.176602.128"; exon_number "15";
chr7	StringTie	exon	74051750	74051839	1000	+	.	gene_id "MSTRG.176602"; transcript_id "MSTRG.176602.128"; exon_number "16";
chr7	StringTie	exon	74051924	74051983	1000	+	.	gene_id "MSTRG.176602"; transcript_id "MSTRG.176602.128"; exon_number "17";
chr7	StringTie	exon	74053163	74053309	1000	+	.	gene_id "MSTRG.176602"; transcript_id "MSTRG.176602.128"; exon_number "18";
chr7	StringTie	exon	74054716	74054769	1000	+	.	gene_id "MSTRG.176602"; transcript_id "MSTRG.176602.128"; exon_number "19";
chr7	StringTie	exon	74056271	74056357	1000	+	.	gene_id "MSTRG.176602"; transcript_id "MSTRG.176602.128"; exon_number "20";
chr7	StringTie	exon	74063663	74063695	1000	+	.	gene_id "MSTRG.176602"; transcript_id "MSTRG.176602.128"; exon_number "21";
chr7	StringTie	exon	74065694	74065732	1000	+	.	gene_id "MSTRG.176602"; transcript_id "MSTRG.176602.128"; exon_number "22";
chr7	StringTie	exon	74066732	74066776	1000	+	.	gene_id "MSTRG.176602"; transcript_id "MSTRG.176602.128"; exon_number "23";
chr7	StringTie	exon	74068657	74069910	1000	+	.	gene_id "MSTRG.176602"; transcript_id "MSTRG.176602.128"; exon_number "24";
chr7	StringTie	transcript	74027813	74069907	1000	+	.	gene_id "MSTRG.176602"; transcript_id "MSTRG.176602.129";
chr7	StringTie	exon	74027813	74028269	1000	+	.	gene_id "MSTRG.176602"; transcript_id "MSTRG.176602.129"; exon_number "1";
chr7	StringTie	exon	74035364	74035414	1000	+	.	gene_id "MSTRG.176602"; transcript_id "MSTRG.176602.129"; exon_number "2";
chr7	StringTie	exon	74036555	74036584	1000	+	.	gene_id "MSTRG.176602"; transcript_id "MSTRG.176602.129"; exon_number "3";
chr7	StringTie	exon	74037707	74037739	1000	+	.	gene_id "MSTRG.176602"; transcript_id "MSTRG.176602.129"; exon_number "4";
chr7	StringTie	exon	74041216	74041251	1000	+	.	gene_id "MSTRG.176602"; transcript_id "MSTRG.176602.129"; exon_number "5";
chr7	StringTie	exon	74042614	74042706	1000	+	.	gene_id "MSTRG.176602"; transcript_id "MSTRG.176602.129"; exon_number "6";
chr7	StringTie	exon	74042984	74043034	1000	+	.	gene_id "MSTRG.176602"; transcript_id "MSTRG.176602.129"; exon_number "7";
chr7	StringTie	exon	74043118	74043168	1000	+	.	gene_id "MSTRG.176602"; transcript_id "MSTRG.176602.129"; exon_number "8";
chr7	StringTie	exon	74043879	74043920	1000	+	.	gene_id "MSTRG.176602"; transcript_id "MSTRG.176602.129"; exon_number "9";
chr7	StringTie	exon	74045222	74045293	1000	+	.	gene_id "MSTRG.176602"; transcript_id "MSTRG.176602.129"; exon_number "10";
chr7	StringTie	exon	74046696	74046767	1000	+	.	gene_id "MSTRG.176602"; transcript_id "MSTRG.176602.129"; exon_number "11";
chr7	StringTie	exon	74047675	74047716	1000	+	.	gene_id "MSTRG.176602"; transcript_id "MSTRG.176602.129"; exon_number "12";
chr7	StringTie	exon	74048142	74048201	1000	+	.	gene_id "MSTRG.176602"; transcript_id "MSTRG.176602.129"; exon_number "13";
chr7	StringTie	exon	74048503	74048556	1000	+	.	gene_id "MSTRG.176602"; transcript_id "MSTRG.176602.129"; exon_number "14";
chr7	StringTie	exon	74051750	74051839	1000	+	.	gene_id "MSTRG.176602"; transcript_id "MSTRG.176602.129"; exon_number "15";
chr7	StringTie	exon	74051924	74051983	1000	+	.	gene_id "MSTRG.176602"; transcript_id "MSTRG.176602.129"; exon_number "16";
chr7	StringTie	exon	74053163	74053309	1000	+	.	gene_id "MSTRG.176602"; transcript_id "MSTRG.176602.129"; exon_number "17";
chr7	StringTie	exon	74054716	74054769	1000	+	.	gene_id "MSTRG.176602"; transcript_id "MSTRG.176602.129"; exon_number "18";
chr7	StringTie	exon	74056271	74056435	1000	+	.	gene_id "MSTRG.176602"; transcript_id "MSTRG.176602.129"; exon_number "19";
chr7	StringTie	exon	74056672	74056713	1000	+	.	gene_id "MSTRG.176602"; transcript_id "MSTRG.176602.129"; exon_number "20";
chr7	StringTie	exon	74059886	74060047	1000	+	.	gene_id "MSTRG.176602"; transcript_id "MSTRG.176602.129"; exon_number "21";
chr7	StringTie	exon	74060140	74060184	1000	+	.	gene_id "MSTRG.176602"; transcript_id "MSTRG.176602.129"; exon_number "22";
chr7	StringTie	exon	74060376	74060501	1000	+	.	gene_id "MSTRG.176602"; transcript_id "MSTRG.176602.129"; exon_number "23";
chr7	StringTie	exon	74061101	74061139	1000	+	.	gene_id "MSTRG.176602"; transcript_id "MSTRG.176602.129"; exon_number "24";
chr7	StringTie	exon	74063153	74063224	1000	+	.	gene_id "MSTRG.176602"; transcript_id "MSTRG.176602.129"; exon_number "25";
chr7	StringTie	exon	74063310	74063369	1000	+	.	gene_id "MSTRG.176602"; transcript_id "MSTRG.176602.129"; exon_number "26";
chr7	StringTie	exon	74063621	74063695	1000	+	.	gene_id "MSTRG.176602"; transcript_id "MSTRG.176602.129"; exon_number "27";
chr7	StringTie	exon	74065694	74065732	1000	+	.	gene_id "MSTRG.176602"; transcript_id "MSTRG.176602.129"; exon_number "28";
chr7	StringTie	exon	74065944	74065997	1000	+	.	gene_id "MSTRG.176602"; transcript_id "MSTRG.176602.129"; exon_number "29";
chr7	StringTie	exon	74066732	74066776	1000	+	.	gene_id "MSTRG.176602"; transcript_id "MSTRG.176602.129"; exon_number "30";
chr7	StringTie	exon	74068657	74069907	1000	+	.	gene_id "MSTRG.176602"; transcript_id "MSTRG.176602.129"; exon_number "31";
chr7	StringTie	transcript	74027653	74069912	1000	+	.	gene_id "MSTRG.176602"; transcript_id "MSTRG.176602.13";
chr7	StringTie	exon	74027653	74028269	1000	+	.	gene_id "MSTRG.176602"; transcript_id "MSTRG.176602.13"; exon_number "1";
chr7	StringTie	exon	74035364	74035414	1000	+	.	gene_id "MSTRG.176602"; transcript_id "MSTRG.176602.13"; exon_number "2";
chr7	StringTie	exon	74036555	74036584	1000	+	.	gene_id "MSTRG.176602"; transcript_id "MSTRG.176602.13"; exon_number "3";
chr7	StringTie	exon	74037707	74037739	1000	+	.	gene_id "MSTRG.176602"; transcript_id "MSTRG.176602.13"; exon_number "4";
chr7	StringTie	exon	74042614	74042706	1000	+	.	gene_id "MSTRG.176602"; transcript_id "MSTRG.176602.13"; exon_number "5";
chr7	StringTie	exon	74042984	74043034	1000	+	.	gene_id "MSTRG.176602"; transcript_id "MSTRG.176602.13"; exon_number "6";
chr7	StringTie	exon	74043118	74043168	1000	+	.	gene_id "MSTRG.176602"; transcript_id "MSTRG.176602.13"; exon_number "7";
chr7	StringTie	exon	74043879	74043920	1000	+	.	gene_id "MSTRG.176602"; transcript_id "MSTRG.176602.13"; exon_number "8";
chr7	StringTie	exon	74045222	74045293	1000	+	.	gene_id "MSTRG.176602"; transcript_id "MSTRG.176602.13"; exon_number "9";
chr7	StringTie	exon	74046188	74046217	1000	+	.	gene_id "MSTRG.176602"; transcript_id "MSTRG.176602.13"; exon_number "10";
chr7	StringTie	exon	74046696	74046767	1000	+	.	gene_id "MSTRG.176602"; transcript_id "MSTRG.176602.13"; exon_number "11";
chr7	StringTie	exon	74047675	74047716	1000	+	.	gene_id "MSTRG.176602"; transcript_id "MSTRG.176602.13"; exon_number "12";
chr7	StringTie	exon	74048142	74048201	1000	+	.	gene_id "MSTRG.176602"; transcript_id "MSTRG.176602.13"; exon_number "13";
chr7	StringTie	exon	74048503	74048556	1000	+	.	gene_id "MSTRG.176602"; transcript_id "MSTRG.176602.13"; exon_number "14";
chr7	StringTie	exon	74051750	74051839	1000	+	.	gene_id "MSTRG.176602"; transcript_id "MSTRG.176602.13"; exon_number "15";
chr7	StringTie	exon	74051924	74051983	1000	+	.	gene_id "MSTRG.176602"; transcript_id "MSTRG.176602.13"; exon_number "16";
chr7	StringTie	exon	74053163	74053309	1000	+	.	gene_id "MSTRG.176602"; transcript_id "MSTRG.176602.13"; exon_number "17";
chr7	StringTie	exon	74054716	74054769	1000	+	.	gene_id "MSTRG.176602"; transcript_id "MSTRG.176602.13"; exon_number "18";
chr7	StringTie	exon	74056271	74056435	1000	+	.	gene_id "MSTRG.176602"; transcript_id "MSTRG.176602.13"; exon_number "19";
chr7	StringTie	exon	74056672	74056713	1000	+	.	gene_id "MSTRG.176602"; transcript_id "MSTRG.176602.13"; exon_number "20";
chr7	StringTie	exon	74059886	74060047	1000	+	.	gene_id "MSTRG.176602"; transcript_id "MSTRG.176602.13"; exon_number "21";
chr7	StringTie	exon	74060140	74060184	1000	+	.	gene_id "MSTRG.176602"; transcript_id "MSTRG.176602.13"; exon_number "22";
chr7	StringTie	exon	74060376	74060501	1000	+	.	gene_id "MSTRG.176602"; transcript_id "MSTRG.176602.13"; exon_number "23";
chr7	StringTie	exon	74061101	74061139	1000	+	.	gene_id "MSTRG.176602"; transcript_id "MSTRG.176602.13"; exon_number "24";
chr7	StringTie	exon	74063153	74063224	1000	+	.	gene_id "MSTRG.176602"; transcript_id "MSTRG.176602.13"; exon_number "25";
chr7	StringTie	exon	74063310	74063369	1000	+	.	gene_id "MSTRG.176602"; transcript_id "MSTRG.176602.13"; exon_number "26";
chr7	StringTie	exon	74063621	74063695	1000	+	.	gene_id "MSTRG.176602"; transcript_id "MSTRG.176602.13"; exon_number "27";
chr7	StringTie	exon	74065694	74065732	1000	+	.	gene_id "MSTRG.176602"; transcript_id "MSTRG.176602.13"; exon_number "28";
chr7	StringTie	exon	74066732	74066776	1000	+	.	gene_id "MSTRG.176602"; transcript_id "MSTRG.176602.13"; exon_number "29";
chr7	StringTie	exon	74068657	74069912	1000	+	.	gene_id "MSTRG.176602"; transcript_id "MSTRG.176602.13"; exon_number "30";
chr7	StringTie	transcript	74027813	74069907	1000	+	.	gene_id "MSTRG.176602"; transcript_id "MSTRG.176602.130";
chr7	StringTie	exon	74027813	74028269	1000	+	.	gene_id "MSTRG.176602"; transcript_id "MSTRG.176602.130"; exon_number "1";
chr7	StringTie	exon	74035364	74035414	1000	+	.	gene_id "MSTRG.176602"; transcript_id "MSTRG.176602.130"; exon_number "2";
chr7	StringTie	exon	74036555	74036584	1000	+	.	gene_id "MSTRG.176602"; transcript_id "MSTRG.176602.130"; exon_number "3";
chr7	StringTie	exon	74037707	74037739	1000	+	.	gene_id "MSTRG.176602"; transcript_id "MSTRG.176602.130"; exon_number "4";
chr7	StringTie	exon	74041216	74041251	1000	+	.	gene_id "MSTRG.176602"; transcript_id "MSTRG.176602.130"; exon_number "5";
chr7	StringTie	exon	74042614	74042706	1000	+	.	gene_id "MSTRG.176602"; transcript_id "MSTRG.176602.130"; exon_number "6";
chr7	StringTie	exon	74042984	74043034	1000	+	.	gene_id "MSTRG.176602"; transcript_id "MSTRG.176602.130"; exon_number "7";
chr7	StringTie	exon	74043103	74043168	1000	+	.	gene_id "MSTRG.176602"; transcript_id "MSTRG.176602.130"; exon_number "8";
chr7	StringTie	exon	74043879	74043920	1000	+	.	gene_id "MSTRG.176602"; transcript_id "MSTRG.176602.130"; exon_number "9";
chr7	StringTie	exon	74045222	74045293	1000	+	.	gene_id "MSTRG.176602"; transcript_id "MSTRG.176602.130"; exon_number "10";
chr7	StringTie	exon	74046188	74046217	1000	+	.	gene_id "MSTRG.176602"; transcript_id "MSTRG.176602.130"; exon_number "11";
chr7	StringTie	exon	74053256	74053309	1000	+	.	gene_id "MSTRG.176602"; transcript_id "MSTRG.176602.130"; exon_number "12";
chr7	StringTie	exon	74054716	74054769	1000	+	.	gene_id "MSTRG.176602"; transcript_id "MSTRG.176602.130"; exon_number "13";
chr7	StringTie	exon	74056271	74056435	1000	+	.	gene_id "MSTRG.176602"; transcript_id "MSTRG.176602.130"; exon_number "14";
chr7	StringTie	exon	74056672	74056713	1000	+	.	gene_id "MSTRG.176602"; transcript_id "MSTRG.176602.130"; exon_number "15";
chr7	StringTie	exon	74059886	74060047	1000	+	.	gene_id "MSTRG.176602"; transcript_id "MSTRG.176602.130"; exon_number "16";
chr7	StringTie	exon	74060140	74060184	1000	+	.	gene_id "MSTRG.176602"; transcript_id "MSTRG.176602.130"; exon_number "17";
chr7	StringTie	exon	74060376	74060501	1000	+	.	gene_id "MSTRG.176602"; transcript_id "MSTRG.176602.130"; exon_number "18";
chr7	StringTie	exon	74061101	74061139	1000	+	.	gene_id "MSTRG.176602"; transcript_id "MSTRG.176602.130"; exon_number "19";
chr7	StringTie	exon	74063153	74063224	1000	+	.	gene_id "MSTRG.176602"; transcript_id "MSTRG.176602.130"; exon_number "20";
chr7	StringTie	exon	74063310	74063369	1000	+	.	gene_id "MSTRG.176602"; transcript_id "MSTRG.176602.130"; exon_number "21";
chr7	StringTie	exon	74063621	74063695	1000	+	.	gene_id "MSTRG.176602"; transcript_id "MSTRG.176602.130"; exon_number "22";
chr7	StringTie	exon	74065694	74065732	1000	+	.	gene_id "MSTRG.176602"; transcript_id "MSTRG.176602.130"; exon_number "23";
chr7	StringTie	exon	74066732	74066776	1000	+	.	gene_id "MSTRG.176602"; transcript_id "MSTRG.176602.130"; exon_number "24";
chr7	StringTie	exon	74068657	74069907	1000	+	.	gene_id "MSTRG.176602"; transcript_id "MSTRG.176602.130"; exon_number "25";
chr7	StringTie	transcript	74027813	74069907	1000	+	.	gene_id "MSTRG.176602"; transcript_id "MSTRG.176602.131";
chr7	StringTie	exon	74027813	74028269	1000	+	.	gene_id "MSTRG.176602"; transcript_id "MSTRG.176602.131"; exon_number "1";
chr7	StringTie	exon	74035364	74035414	1000	+	.	gene_id "MSTRG.176602"; transcript_id "MSTRG.176602.131"; exon_number "2";
chr7	StringTie	exon	74036555	74036584	1000	+	.	gene_id "MSTRG.176602"; transcript_id "MSTRG.176602.131"; exon_number "3";
chr7	StringTie	exon	74037707	74037739	1000	+	.	gene_id "MSTRG.176602"; transcript_id "MSTRG.176602.131"; exon_number "4";
chr7	StringTie	exon	74041216	74041251	1000	+	.	gene_id "MSTRG.176602"; transcript_id "MSTRG.176602.131"; exon_number "5";
chr7	StringTie	exon	74042614	74042706	1000	+	.	gene_id "MSTRG.176602"; transcript_id "MSTRG.176602.131"; exon_number "6";
chr7	StringTie	exon	74042984	74043034	1000	+	.	gene_id "MSTRG.176602"; transcript_id "MSTRG.176602.131"; exon_number "7";
chr7	StringTie	exon	74043118	74043168	1000	+	.	gene_id "MSTRG.176602"; transcript_id "MSTRG.176602.131"; exon_number "8";
chr7	StringTie	exon	74043879	74043920	1000	+	.	gene_id "MSTRG.176602"; transcript_id "MSTRG.176602.131"; exon_number "9";
chr7	StringTie	exon	74045222	74045293	1000	+	.	gene_id "MSTRG.176602"; transcript_id "MSTRG.176602.131"; exon_number "10";
chr7	StringTie	exon	74046696	74046767	1000	+	.	gene_id "MSTRG.176602"; transcript_id "MSTRG.176602.131"; exon_number "11";
chr7	StringTie	exon	74048142	74048201	1000	+	.	gene_id "MSTRG.176602"; transcript_id "MSTRG.176602.131"; exon_number "12";
chr7	StringTie	exon	74048503	74048556	1000	+	.	gene_id "MSTRG.176602"; transcript_id "MSTRG.176602.131"; exon_number "13";
chr7	StringTie	exon	74051750	74051839	1000	+	.	gene_id "MSTRG.176602"; transcript_id "MSTRG.176602.131"; exon_number "14";
chr7	StringTie	exon	74051924	74051983	1000	+	.	gene_id "MSTRG.176602"; transcript_id "MSTRG.176602.131"; exon_number "15";
chr7	StringTie	exon	74053163	74053309	1000	+	.	gene_id "MSTRG.176602"; transcript_id "MSTRG.176602.131"; exon_number "16";
chr7	StringTie	exon	74056271	74056435	1000	+	.	gene_id "MSTRG.176602"; transcript_id "MSTRG.176602.131"; exon_number "17";
chr7	StringTie	exon	74056672	74056713	1000	+	.	gene_id "MSTRG.176602"; transcript_id "MSTRG.176602.131"; exon_number "18";
chr7	StringTie	exon	74059886	74060047	1000	+	.	gene_id "MSTRG.176602"; transcript_id "MSTRG.176602.131"; exon_number "19";
chr7	StringTie	exon	74060140	74060184	1000	+	.	gene_id "MSTRG.176602"; transcript_id "MSTRG.176602.131"; exon_number "20";
chr7	StringTie	exon	74060376	74060501	1000	+	.	gene_id "MSTRG.176602"; transcript_id "MSTRG.176602.131"; exon_number "21";
chr7	StringTie	exon	74061101	74061139	1000	+	.	gene_id "MSTRG.176602"; transcript_id "MSTRG.176602.131"; exon_number "22";
chr7	StringTie	exon	74063153	74063224	1000	+	.	gene_id "MSTRG.176602"; transcript_id "MSTRG.176602.131"; exon_number "23";
chr7	StringTie	exon	74063310	74063369	1000	+	.	gene_id "MSTRG.176602"; transcript_id "MSTRG.176602.131"; exon_number "24";
chr7	StringTie	exon	74063621	74063695	1000	+	.	gene_id "MSTRG.176602"; transcript_id "MSTRG.176602.131"; exon_number "25";
chr7	StringTie	exon	74065694	74065732	1000	+	.	gene_id "MSTRG.176602"; transcript_id "MSTRG.176602.131"; exon_number "26";
chr7	StringTie	exon	74066732	74066776	1000	+	.	gene_id "MSTRG.176602"; transcript_id "MSTRG.176602.131"; exon_number "27";
chr7	StringTie	exon	74068657	74069907	1000	+	.	gene_id "MSTRG.176602"; transcript_id "MSTRG.176602.131"; exon_number "28";
chr7	StringTie	transcript	74027813	74069912	1000	+	.	gene_id "MSTRG.176602"; transcript_id "MSTRG.176602.132";
chr7	StringTie	exon	74027813	74028269	1000	+	.	gene_id "MSTRG.176602"; transcript_id "MSTRG.176602.132"; exon_number "1";
chr7	StringTie	exon	74035364	74035414	1000	+	.	gene_id "MSTRG.176602"; transcript_id "MSTRG.176602.132"; exon_number "2";
chr7	StringTie	exon	74036555	74036584	1000	+	.	gene_id "MSTRG.176602"; transcript_id "MSTRG.176602.132"; exon_number "3";
chr7	StringTie	exon	74037707	74037739	1000	+	.	gene_id "MSTRG.176602"; transcript_id "MSTRG.176602.132"; exon_number "4";
chr7	StringTie	exon	74041216	74041251	1000	+	.	gene_id "MSTRG.176602"; transcript_id "MSTRG.176602.132"; exon_number "5";
chr7	StringTie	exon	74042614	74042706	1000	+	.	gene_id "MSTRG.176602"; transcript_id "MSTRG.176602.132"; exon_number "6";
chr7	StringTie	exon	74042984	74043034	1000	+	.	gene_id "MSTRG.176602"; transcript_id "MSTRG.176602.132"; exon_number "7";
chr7	StringTie	exon	74043118	74043168	1000	+	.	gene_id "MSTRG.176602"; transcript_id "MSTRG.176602.132"; exon_number "8";
chr7	StringTie	exon	74043879	74043920	1000	+	.	gene_id "MSTRG.176602"; transcript_id "MSTRG.176602.132"; exon_number "9";
chr7	StringTie	exon	74045222	74045293	1000	+	.	gene_id "MSTRG.176602"; transcript_id "MSTRG.176602.132"; exon_number "10";
chr7	StringTie	exon	74046188	74046217	1000	+	.	gene_id "MSTRG.176602"; transcript_id "MSTRG.176602.132"; exon_number "11";
chr7	StringTie	exon	74046696	74046767	1000	+	.	gene_id "MSTRG.176602"; transcript_id "MSTRG.176602.132"; exon_number "12";
chr7	StringTie	exon	74048142	74048201	1000	+	.	gene_id "MSTRG.176602"; transcript_id "MSTRG.176602.132"; exon_number "13";
chr7	StringTie	exon	74048503	74048556	1000	+	.	gene_id "MSTRG.176602"; transcript_id "MSTRG.176602.132"; exon_number "14";
chr7	StringTie	exon	74051750	74051839	1000	+	.	gene_id "MSTRG.176602"; transcript_id "MSTRG.176602.132"; exon_number "15";
chr7	StringTie	exon	74051924	74051983	1000	+	.	gene_id "MSTRG.176602"; transcript_id "MSTRG.176602.132"; exon_number "16";
chr7	StringTie	exon	74053166	74053309	1000	+	.	gene_id "MSTRG.176602"; transcript_id "MSTRG.176602.132"; exon_number "17";
chr7	StringTie	exon	74054716	74054769	1000	+	.	gene_id "MSTRG.176602"; transcript_id "MSTRG.176602.132"; exon_number "18";
chr7	StringTie	exon	74056271	74056435	1000	+	.	gene_id "MSTRG.176602"; transcript_id "MSTRG.176602.132"; exon_number "19";
chr7	StringTie	exon	74056672	74056713	1000	+	.	gene_id "MSTRG.176602"; transcript_id "MSTRG.176602.132"; exon_number "20";
chr7	StringTie	exon	74057640	74057696	1000	+	.	gene_id "MSTRG.176602"; transcript_id "MSTRG.176602.132"; exon_number "21";
chr7	StringTie	exon	74059886	74060047	1000	+	.	gene_id "MSTRG.176602"; transcript_id "MSTRG.176602.132"; exon_number "22";
chr7	StringTie	exon	74060140	74060184	1000	+	.	gene_id "MSTRG.176602"; transcript_id "MSTRG.176602.132"; exon_number "23";
chr7	StringTie	exon	74060376	74060501	1000	+	.	gene_id "MSTRG.176602"; transcript_id "MSTRG.176602.132"; exon_number "24";
chr7	StringTie	exon	74061101	74061139	1000	+	.	gene_id "MSTRG.176602"; transcript_id "MSTRG.176602.132"; exon_number "25";
chr7	StringTie	exon	74063153	74063224	1000	+	.	gene_id "MSTRG.176602"; transcript_id "MSTRG.176602.132"; exon_number "26";
chr7	StringTie	exon	74063310	74063369	1000	+	.	gene_id "MSTRG.176602"; transcript_id "MSTRG.176602.132"; exon_number "27";
chr7	StringTie	exon	74063621	74063695	1000	+	.	gene_id "MSTRG.176602"; transcript_id "MSTRG.176602.132"; exon_number "28";
chr7	StringTie	exon	74065694	74065732	1000	+	.	gene_id "MSTRG.176602"; transcript_id "MSTRG.176602.132"; exon_number "29";
chr7	StringTie	exon	74066732	74066776	1000	+	.	gene_id "MSTRG.176602"; transcript_id "MSTRG.176602.132"; exon_number "30";
chr7	StringTie	exon	74068657	74068850	1000	+	.	gene_id "MSTRG.176602"; transcript_id "MSTRG.176602.132"; exon_number "31";
chr7	StringTie	exon	74068910	74069912	1000	+	.	gene_id "MSTRG.176602"; transcript_id "MSTRG.176602.132"; exon_number "32";
chr7	StringTie	transcript	74027816	74069908	1000	+	.	gene_id "MSTRG.176602"; transcript_id "MSTRG.176602.133";
chr7	StringTie	exon	74027816	74028269	1000	+	.	gene_id "MSTRG.176602"; transcript_id "MSTRG.176602.133"; exon_number "1";
chr7	StringTie	exon	74035364	74035414	1000	+	.	gene_id "MSTRG.176602"; transcript_id "MSTRG.176602.133"; exon_number "2";
chr7	StringTie	exon	74036555	74036584	1000	+	.	gene_id "MSTRG.176602"; transcript_id "MSTRG.176602.133"; exon_number "3";
chr7	StringTie	exon	74037707	74037739	1000	+	.	gene_id "MSTRG.176602"; transcript_id "MSTRG.176602.133"; exon_number "4";
chr7	StringTie	exon	74041216	74041251	1000	+	.	gene_id "MSTRG.176602"; transcript_id "MSTRG.176602.133"; exon_number "5";
chr7	StringTie	exon	74042614	74042706	1000	+	.	gene_id "MSTRG.176602"; transcript_id "MSTRG.176602.133"; exon_number "6";
chr7	StringTie	exon	74042984	74043034	1000	+	.	gene_id "MSTRG.176602"; transcript_id "MSTRG.176602.133"; exon_number "7";
chr7	StringTie	exon	74043118	74043168	1000	+	.	gene_id "MSTRG.176602"; transcript_id "MSTRG.176602.133"; exon_number "8";
chr7	StringTie	exon	74043879	74043920	1000	+	.	gene_id "MSTRG.176602"; transcript_id "MSTRG.176602.133"; exon_number "9";
chr7	StringTie	exon	74045222	74045293	1000	+	.	gene_id "MSTRG.176602"; transcript_id "MSTRG.176602.133"; exon_number "10";
chr7	StringTie	exon	74046188	74046217	1000	+	.	gene_id "MSTRG.176602"; transcript_id "MSTRG.176602.133"; exon_number "11";
chr7	StringTie	exon	74046696	74046767	1000	+	.	gene_id "MSTRG.176602"; transcript_id "MSTRG.176602.133"; exon_number "12";
chr7	StringTie	exon	74047675	74047716	1000	+	.	gene_id "MSTRG.176602"; transcript_id "MSTRG.176602.133"; exon_number "13";
chr7	StringTie	exon	74048142	74048201	1000	+	.	gene_id "MSTRG.176602"; transcript_id "MSTRG.176602.133"; exon_number "14";
chr7	StringTie	exon	74048503	74048556	1000	+	.	gene_id "MSTRG.176602"; transcript_id "MSTRG.176602.133"; exon_number "15";
chr7	StringTie	exon	74051750	74051839	1000	+	.	gene_id "MSTRG.176602"; transcript_id "MSTRG.176602.133"; exon_number "16";
chr7	StringTie	exon	74051924	74051983	1000	+	.	gene_id "MSTRG.176602"; transcript_id "MSTRG.176602.133"; exon_number "17";
chr7	StringTie	exon	74053163	74053309	1000	+	.	gene_id "MSTRG.176602"; transcript_id "MSTRG.176602.133"; exon_number "18";
chr7	StringTie	exon	74054716	74054769	1000	+	.	gene_id "MSTRG.176602"; transcript_id "MSTRG.176602.133"; exon_number "19";
chr7	StringTie	exon	74056271	74056435	1000	+	.	gene_id "MSTRG.176602"; transcript_id "MSTRG.176602.133"; exon_number "20";
chr7	StringTie	exon	74056672	74056713	1000	+	.	gene_id "MSTRG.176602"; transcript_id "MSTRG.176602.133"; exon_number "21";
chr7	StringTie	exon	74057640	74057696	1000	+	.	gene_id "MSTRG.176602"; transcript_id "MSTRG.176602.133"; exon_number "22";
chr7	StringTie	exon	74059886	74060047	1000	+	.	gene_id "MSTRG.176602"; transcript_id "MSTRG.176602.133"; exon_number "23";
chr7	StringTie	exon	74060140	74060184	1000	+	.	gene_id "MSTRG.176602"; transcript_id "MSTRG.176602.133"; exon_number "24";
chr7	StringTie	exon	74060376	74060501	1000	+	.	gene_id "MSTRG.176602"; transcript_id "MSTRG.176602.133"; exon_number "25";
chr7	StringTie	exon	74061101	74061139	1000	+	.	gene_id "MSTRG.176602"; transcript_id "MSTRG.176602.133"; exon_number "26";
chr7	StringTie	exon	74063159	74063224	1000	+	.	gene_id "MSTRG.176602"; transcript_id "MSTRG.176602.133"; exon_number "27";
chr7	StringTie	exon	74063310	74063369	1000	+	.	gene_id "MSTRG.176602"; transcript_id "MSTRG.176602.133"; exon_number "28";
chr7	StringTie	exon	74063621	74063695	1000	+	.	gene_id "MSTRG.176602"; transcript_id "MSTRG.176602.133"; exon_number "29";
chr7	StringTie	exon	74065694	74065732	1000	+	.	gene_id "MSTRG.176602"; transcript_id "MSTRG.176602.133"; exon_number "30";
chr7	StringTie	exon	74065944	74065997	1000	+	.	gene_id "MSTRG.176602"; transcript_id "MSTRG.176602.133"; exon_number "31";
chr7	StringTie	exon	74066732	74066776	1000	+	.	gene_id "MSTRG.176602"; transcript_id "MSTRG.176602.133"; exon_number "32";
chr7	StringTie	exon	74068657	74068735	1000	+	.	gene_id "MSTRG.176602"; transcript_id "MSTRG.176602.133"; exon_number "33";
chr7	StringTie	exon	74069137	74069908	1000	+	.	gene_id "MSTRG.176602"; transcript_id "MSTRG.176602.133"; exon_number "34";
chr7	StringTie	transcript	74027818	74069912	1000	+	.	gene_id "MSTRG.176602"; transcript_id "MSTRG.176602.134";
chr7	StringTie	exon	74027818	74028269	1000	+	.	gene_id "MSTRG.176602"; transcript_id "MSTRG.176602.134"; exon_number "1";
chr7	StringTie	exon	74035364	74035414	1000	+	.	gene_id "MSTRG.176602"; transcript_id "MSTRG.176602.134"; exon_number "2";
chr7	StringTie	exon	74036555	74036584	1000	+	.	gene_id "MSTRG.176602"; transcript_id "MSTRG.176602.134"; exon_number "3";
chr7	StringTie	exon	74037707	74037739	1000	+	.	gene_id "MSTRG.176602"; transcript_id "MSTRG.176602.134"; exon_number "4";
chr7	StringTie	exon	74041216	74041251	1000	+	.	gene_id "MSTRG.176602"; transcript_id "MSTRG.176602.134"; exon_number "5";
chr7	StringTie	exon	74042614	74042706	1000	+	.	gene_id "MSTRG.176602"; transcript_id "MSTRG.176602.134"; exon_number "6";
chr7	StringTie	exon	74042984	74043034	1000	+	.	gene_id "MSTRG.176602"; transcript_id "MSTRG.176602.134"; exon_number "7";
chr7	StringTie	exon	74043118	74043168	1000	+	.	gene_id "MSTRG.176602"; transcript_id "MSTRG.176602.134"; exon_number "8";
chr7	StringTie	exon	74043879	74043920	1000	+	.	gene_id "MSTRG.176602"; transcript_id "MSTRG.176602.134"; exon_number "9";
chr7	StringTie	exon	74045222	74045293	1000	+	.	gene_id "MSTRG.176602"; transcript_id "MSTRG.176602.134"; exon_number "10";
chr7	StringTie	exon	74046188	74046217	1000	+	.	gene_id "MSTRG.176602"; transcript_id "MSTRG.176602.134"; exon_number "11";
chr7	StringTie	exon	74046696	74046767	1000	+	.	gene_id "MSTRG.176602"; transcript_id "MSTRG.176602.134"; exon_number "12";
chr7	StringTie	exon	74047675	74047716	1000	+	.	gene_id "MSTRG.176602"; transcript_id "MSTRG.176602.134"; exon_number "13";
chr7	StringTie	exon	74048142	74048201	1000	+	.	gene_id "MSTRG.176602"; transcript_id "MSTRG.176602.134"; exon_number "14";
chr7	StringTie	exon	74048503	74048556	1000	+	.	gene_id "MSTRG.176602"; transcript_id "MSTRG.176602.134"; exon_number "15";
chr7	StringTie	exon	74051750	74051839	1000	+	.	gene_id "MSTRG.176602"; transcript_id "MSTRG.176602.134"; exon_number "16";
chr7	StringTie	exon	74051924	74051983	1000	+	.	gene_id "MSTRG.176602"; transcript_id "MSTRG.176602.134"; exon_number "17";
chr7	StringTie	exon	74053166	74053309	1000	+	.	gene_id "MSTRG.176602"; transcript_id "MSTRG.176602.134"; exon_number "18";
chr7	StringTie	exon	74056271	74056435	1000	+	.	gene_id "MSTRG.176602"; transcript_id "MSTRG.176602.134"; exon_number "19";
chr7	StringTie	exon	74056672	74056713	1000	+	.	gene_id "MSTRG.176602"; transcript_id "MSTRG.176602.134"; exon_number "20";
chr7	StringTie	exon	74057640	74057696	1000	+	.	gene_id "MSTRG.176602"; transcript_id "MSTRG.176602.134"; exon_number "21";
chr7	StringTie	exon	74059886	74060047	1000	+	.	gene_id "MSTRG.176602"; transcript_id "MSTRG.176602.134"; exon_number "22";
chr7	StringTie	exon	74060140	74060184	1000	+	.	gene_id "MSTRG.176602"; transcript_id "MSTRG.176602.134"; exon_number "23";
chr7	StringTie	exon	74060376	74060501	1000	+	.	gene_id "MSTRG.176602"; transcript_id "MSTRG.176602.134"; exon_number "24";
chr7	StringTie	exon	74061101	74061139	1000	+	.	gene_id "MSTRG.176602"; transcript_id "MSTRG.176602.134"; exon_number "25";
chr7	StringTie	exon	74063153	74063224	1000	+	.	gene_id "MSTRG.176602"; transcript_id "MSTRG.176602.134"; exon_number "26";
chr7	StringTie	exon	74063310	74063369	1000	+	.	gene_id "MSTRG.176602"; transcript_id "MSTRG.176602.134"; exon_number "27";
chr7	StringTie	exon	74063621	74063695	1000	+	.	gene_id "MSTRG.176602"; transcript_id "MSTRG.176602.134"; exon_number "28";
chr7	StringTie	exon	74065694	74065732	1000	+	.	gene_id "MSTRG.176602"; transcript_id "MSTRG.176602.134"; exon_number "29";
chr7	StringTie	exon	74065944	74065997	1000	+	.	gene_id "MSTRG.176602"; transcript_id "MSTRG.176602.134"; exon_number "30";
chr7	StringTie	exon	74066732	74066776	1000	+	.	gene_id "MSTRG.176602"; transcript_id "MSTRG.176602.134"; exon_number "31";
chr7	StringTie	exon	74068657	74069912	1000	+	.	gene_id "MSTRG.176602"; transcript_id "MSTRG.176602.134"; exon_number "32";
chr7	StringTie	transcript	74027818	74069912	1000	+	.	gene_id "MSTRG.176602"; transcript_id "MSTRG.176602.135";
chr7	StringTie	exon	74027818	74028269	1000	+	.	gene_id "MSTRG.176602"; transcript_id "MSTRG.176602.135"; exon_number "1";
chr7	StringTie	exon	74035364	74035414	1000	+	.	gene_id "MSTRG.176602"; transcript_id "MSTRG.176602.135"; exon_number "2";
chr7	StringTie	exon	74036555	74036584	1000	+	.	gene_id "MSTRG.176602"; transcript_id "MSTRG.176602.135"; exon_number "3";
chr7	StringTie	exon	74037707	74037739	1000	+	.	gene_id "MSTRG.176602"; transcript_id "MSTRG.176602.135"; exon_number "4";
chr7	StringTie	exon	74041216	74041251	1000	+	.	gene_id "MSTRG.176602"; transcript_id "MSTRG.176602.135"; exon_number "5";
chr7	StringTie	exon	74042614	74042706	1000	+	.	gene_id "MSTRG.176602"; transcript_id "MSTRG.176602.135"; exon_number "6";
chr7	StringTie	exon	74042984	74043034	1000	+	.	gene_id "MSTRG.176602"; transcript_id "MSTRG.176602.135"; exon_number "7";
chr7	StringTie	exon	74043118	74043168	1000	+	.	gene_id "MSTRG.176602"; transcript_id "MSTRG.176602.135"; exon_number "8";
chr7	StringTie	exon	74043879	74043920	1000	+	.	gene_id "MSTRG.176602"; transcript_id "MSTRG.176602.135"; exon_number "9";
chr7	StringTie	exon	74045222	74045293	1000	+	.	gene_id "MSTRG.176602"; transcript_id "MSTRG.176602.135"; exon_number "10";
chr7	StringTie	exon	74046188	74046217	1000	+	.	gene_id "MSTRG.176602"; transcript_id "MSTRG.176602.135"; exon_number "11";
chr7	StringTie	exon	74046696	74046767	1000	+	.	gene_id "MSTRG.176602"; transcript_id "MSTRG.176602.135"; exon_number "12";
chr7	StringTie	exon	74048142	74048201	1000	+	.	gene_id "MSTRG.176602"; transcript_id "MSTRG.176602.135"; exon_number "13";
chr7	StringTie	exon	74048503	74048556	1000	+	.	gene_id "MSTRG.176602"; transcript_id "MSTRG.176602.135"; exon_number "14";
chr7	StringTie	exon	74051750	74051839	1000	+	.	gene_id "MSTRG.176602"; transcript_id "MSTRG.176602.135"; exon_number "15";
chr7	StringTie	exon	74051924	74051983	1000	+	.	gene_id "MSTRG.176602"; transcript_id "MSTRG.176602.135"; exon_number "16";
chr7	StringTie	exon	74053163	74053309	1000	+	.	gene_id "MSTRG.176602"; transcript_id "MSTRG.176602.135"; exon_number "17";
chr7	StringTie	exon	74054716	74054769	1000	+	.	gene_id "MSTRG.176602"; transcript_id "MSTRG.176602.135"; exon_number "18";
chr7	StringTie	exon	74056271	74056435	1000	+	.	gene_id "MSTRG.176602"; transcript_id "MSTRG.176602.135"; exon_number "19";
chr7	StringTie	exon	74056672	74056713	1000	+	.	gene_id "MSTRG.176602"; transcript_id "MSTRG.176602.135"; exon_number "20";
chr7	StringTie	exon	74059886	74060047	1000	+	.	gene_id "MSTRG.176602"; transcript_id "MSTRG.176602.135"; exon_number "21";
chr7	StringTie	exon	74060140	74060184	1000	+	.	gene_id "MSTRG.176602"; transcript_id "MSTRG.176602.135"; exon_number "22";
chr7	StringTie	exon	74060376	74060501	1000	+	.	gene_id "MSTRG.176602"; transcript_id "MSTRG.176602.135"; exon_number "23";
chr7	StringTie	exon	74061101	74061139	1000	+	.	gene_id "MSTRG.176602"; transcript_id "MSTRG.176602.135"; exon_number "24";
chr7	StringTie	exon	74063153	74063224	1000	+	.	gene_id "MSTRG.176602"; transcript_id "MSTRG.176602.135"; exon_number "25";
chr7	StringTie	exon	74063310	74063369	1000	+	.	gene_id "MSTRG.176602"; transcript_id "MSTRG.176602.135"; exon_number "26";
chr7	StringTie	exon	74063621	74063695	1000	+	.	gene_id "MSTRG.176602"; transcript_id "MSTRG.176602.135"; exon_number "27";
chr7	StringTie	exon	74065694	74065732	1000	+	.	gene_id "MSTRG.176602"; transcript_id "MSTRG.176602.135"; exon_number "28";
chr7	StringTie	exon	74068657	74069912	1000	+	.	gene_id "MSTRG.176602"; transcript_id "MSTRG.176602.135"; exon_number "29";
chr7	StringTie	transcript	74027818	74069907	1000	+	.	gene_id "MSTRG.176602"; transcript_id "MSTRG.176602.136";
chr7	StringTie	exon	74027818	74028269	1000	+	.	gene_id "MSTRG.176602"; transcript_id "MSTRG.176602.136"; exon_number "1";
chr7	StringTie	exon	74035364	74035414	1000	+	.	gene_id "MSTRG.176602"; transcript_id "MSTRG.176602.136"; exon_number "2";
chr7	StringTie	exon	74036555	74036584	1000	+	.	gene_id "MSTRG.176602"; transcript_id "MSTRG.176602.136"; exon_number "3";
chr7	StringTie	exon	74037707	74037739	1000	+	.	gene_id "MSTRG.176602"; transcript_id "MSTRG.176602.136"; exon_number "4";
chr7	StringTie	exon	74041216	74041251	1000	+	.	gene_id "MSTRG.176602"; transcript_id "MSTRG.176602.136"; exon_number "5";
chr7	StringTie	exon	74042614	74042706	1000	+	.	gene_id "MSTRG.176602"; transcript_id "MSTRG.176602.136"; exon_number "6";
chr7	StringTie	exon	74042984	74043034	1000	+	.	gene_id "MSTRG.176602"; transcript_id "MSTRG.176602.136"; exon_number "7";
chr7	StringTie	exon	74043118	74043168	1000	+	.	gene_id "MSTRG.176602"; transcript_id "MSTRG.176602.136"; exon_number "8";
chr7	StringTie	exon	74043879	74043920	1000	+	.	gene_id "MSTRG.176602"; transcript_id "MSTRG.176602.136"; exon_number "9";
chr7	StringTie	exon	74045222	74045293	1000	+	.	gene_id "MSTRG.176602"; transcript_id "MSTRG.176602.136"; exon_number "10";
chr7	StringTie	exon	74046007	74046217	1000	+	.	gene_id "MSTRG.176602"; transcript_id "MSTRG.176602.136"; exon_number "11";
chr7	StringTie	exon	74046696	74046767	1000	+	.	gene_id "MSTRG.176602"; transcript_id "MSTRG.176602.136"; exon_number "12";
chr7	StringTie	exon	74047675	74047716	1000	+	.	gene_id "MSTRG.176602"; transcript_id "MSTRG.176602.136"; exon_number "13";
chr7	StringTie	exon	74048142	74048201	1000	+	.	gene_id "MSTRG.176602"; transcript_id "MSTRG.176602.136"; exon_number "14";
chr7	StringTie	exon	74048503	74048556	1000	+	.	gene_id "MSTRG.176602"; transcript_id "MSTRG.176602.136"; exon_number "15";
chr7	StringTie	exon	74051750	74051839	1000	+	.	gene_id "MSTRG.176602"; transcript_id "MSTRG.176602.136"; exon_number "16";
chr7	StringTie	exon	74051924	74051983	1000	+	.	gene_id "MSTRG.176602"; transcript_id "MSTRG.176602.136"; exon_number "17";
chr7	StringTie	exon	74053163	74053309	1000	+	.	gene_id "MSTRG.176602"; transcript_id "MSTRG.176602.136"; exon_number "18";
chr7	StringTie	exon	74054716	74054769	1000	+	.	gene_id "MSTRG.176602"; transcript_id "MSTRG.176602.136"; exon_number "19";
chr7	StringTie	exon	74056271	74056435	1000	+	.	gene_id "MSTRG.176602"; transcript_id "MSTRG.176602.136"; exon_number "20";
chr7	StringTie	exon	74056672	74056713	1000	+	.	gene_id "MSTRG.176602"; transcript_id "MSTRG.176602.136"; exon_number "21";
chr7	StringTie	exon	74057640	74057696	1000	+	.	gene_id "MSTRG.176602"; transcript_id "MSTRG.176602.136"; exon_number "22";
chr7	StringTie	exon	74059886	74060047	1000	+	.	gene_id "MSTRG.176602"; transcript_id "MSTRG.176602.136"; exon_number "23";
chr7	StringTie	exon	74060140	74060184	1000	+	.	gene_id "MSTRG.176602"; transcript_id "MSTRG.176602.136"; exon_number "24";
chr7	StringTie	exon	74060376	74060501	1000	+	.	gene_id "MSTRG.176602"; transcript_id "MSTRG.176602.136"; exon_number "25";
chr7	StringTie	exon	74061101	74061139	1000	+	.	gene_id "MSTRG.176602"; transcript_id "MSTRG.176602.136"; exon_number "26";
chr7	StringTie	exon	74063153	74063224	1000	+	.	gene_id "MSTRG.176602"; transcript_id "MSTRG.176602.136"; exon_number "27";
chr7	StringTie	exon	74063310	74063369	1000	+	.	gene_id "MSTRG.176602"; transcript_id "MSTRG.176602.136"; exon_number "28";
chr7	StringTie	exon	74063621	74063695	1000	+	.	gene_id "MSTRG.176602"; transcript_id "MSTRG.176602.136"; exon_number "29";
chr7	StringTie	exon	74065694	74065732	1000	+	.	gene_id "MSTRG.176602"; transcript_id "MSTRG.176602.136"; exon_number "30";
chr7	StringTie	exon	74066732	74066776	1000	+	.	gene_id "MSTRG.176602"; transcript_id "MSTRG.176602.136"; exon_number "31";
chr7	StringTie	exon	74068657	74069907	1000	+	.	gene_id "MSTRG.176602"; transcript_id "MSTRG.176602.136"; exon_number "32";
chr7	StringTie	transcript	74027818	74070020	1000	+	.	gene_id "MSTRG.176602"; transcript_id "MSTRG.176602.137";
chr7	StringTie	exon	74027818	74028269	1000	+	.	gene_id "MSTRG.176602"; transcript_id "MSTRG.176602.137"; exon_number "1";
chr7	StringTie	exon	74035364	74035414	1000	+	.	gene_id "MSTRG.176602"; transcript_id "MSTRG.176602.137"; exon_number "2";
chr7	StringTie	exon	74036555	74036584	1000	+	.	gene_id "MSTRG.176602"; transcript_id "MSTRG.176602.137"; exon_number "3";
chr7	StringTie	exon	74037707	74037739	1000	+	.	gene_id "MSTRG.176602"; transcript_id "MSTRG.176602.137"; exon_number "4";
chr7	StringTie	exon	74041216	74041251	1000	+	.	gene_id "MSTRG.176602"; transcript_id "MSTRG.176602.137"; exon_number "5";
chr7	StringTie	exon	74042614	74042706	1000	+	.	gene_id "MSTRG.176602"; transcript_id "MSTRG.176602.137"; exon_number "6";
chr7	StringTie	exon	74042984	74043034	1000	+	.	gene_id "MSTRG.176602"; transcript_id "MSTRG.176602.137"; exon_number "7";
chr7	StringTie	exon	74043118	74043168	1000	+	.	gene_id "MSTRG.176602"; transcript_id "MSTRG.176602.137"; exon_number "8";
chr7	StringTie	exon	74043879	74043920	1000	+	.	gene_id "MSTRG.176602"; transcript_id "MSTRG.176602.137"; exon_number "9";
chr7	StringTie	exon	74045222	74045293	1000	+	.	gene_id "MSTRG.176602"; transcript_id "MSTRG.176602.137"; exon_number "10";
chr7	StringTie	exon	74046188	74046217	1000	+	.	gene_id "MSTRG.176602"; transcript_id "MSTRG.176602.137"; exon_number "11";
chr7	StringTie	exon	74046696	74046767	1000	+	.	gene_id "MSTRG.176602"; transcript_id "MSTRG.176602.137"; exon_number "12";
chr7	StringTie	exon	74048142	74048201	1000	+	.	gene_id "MSTRG.176602"; transcript_id "MSTRG.176602.137"; exon_number "13";
chr7	StringTie	exon	74048503	74048556	1000	+	.	gene_id "MSTRG.176602"; transcript_id "MSTRG.176602.137"; exon_number "14";
chr7	StringTie	exon	74051750	74051839	1000	+	.	gene_id "MSTRG.176602"; transcript_id "MSTRG.176602.137"; exon_number "15";
chr7	StringTie	exon	74051924	74051983	1000	+	.	gene_id "MSTRG.176602"; transcript_id "MSTRG.176602.137"; exon_number "16";
chr7	StringTie	exon	74053163	74053240	1000	+	.	gene_id "MSTRG.176602"; transcript_id "MSTRG.176602.137"; exon_number "17";
chr7	StringTie	exon	74053295	74053309	1000	+	.	gene_id "MSTRG.176602"; transcript_id "MSTRG.176602.137"; exon_number "18";
chr7	StringTie	exon	74054716	74054769	1000	+	.	gene_id "MSTRG.176602"; transcript_id "MSTRG.176602.137"; exon_number "19";
chr7	StringTie	exon	74056271	74056357	1000	+	.	gene_id "MSTRG.176602"; transcript_id "MSTRG.176602.137"; exon_number "20";
chr7	StringTie	exon	74056412	74056435	1000	+	.	gene_id "MSTRG.176602"; transcript_id "MSTRG.176602.137"; exon_number "21";
chr7	StringTie	exon	74056672	74056713	1000	+	.	gene_id "MSTRG.176602"; transcript_id "MSTRG.176602.137"; exon_number "22";
chr7	StringTie	exon	74057640	74057696	1000	+	.	gene_id "MSTRG.176602"; transcript_id "MSTRG.176602.137"; exon_number "23";
chr7	StringTie	exon	74059886	74060047	1000	+	.	gene_id "MSTRG.176602"; transcript_id "MSTRG.176602.137"; exon_number "24";
chr7	StringTie	exon	74060140	74060184	1000	+	.	gene_id "MSTRG.176602"; transcript_id "MSTRG.176602.137"; exon_number "25";
chr7	StringTie	exon	74060376	74060501	1000	+	.	gene_id "MSTRG.176602"; transcript_id "MSTRG.176602.137"; exon_number "26";
chr7	StringTie	exon	74061101	74061139	1000	+	.	gene_id "MSTRG.176602"; transcript_id "MSTRG.176602.137"; exon_number "27";
chr7	StringTie	exon	74063153	74063224	1000	+	.	gene_id "MSTRG.176602"; transcript_id "MSTRG.176602.137"; exon_number "28";
chr7	StringTie	exon	74063310	74063369	1000	+	.	gene_id "MSTRG.176602"; transcript_id "MSTRG.176602.137"; exon_number "29";
chr7	StringTie	exon	74063621	74063695	1000	+	.	gene_id "MSTRG.176602"; transcript_id "MSTRG.176602.137"; exon_number "30";
chr7	StringTie	exon	74065694	74065732	1000	+	.	gene_id "MSTRG.176602"; transcript_id "MSTRG.176602.137"; exon_number "31";
chr7	StringTie	exon	74066732	74066776	1000	+	.	gene_id "MSTRG.176602"; transcript_id "MSTRG.176602.137"; exon_number "32";
chr7	StringTie	exon	74068657	74070020	1000	+	.	gene_id "MSTRG.176602"; transcript_id "MSTRG.176602.137"; exon_number "33";
chr7	StringTie	transcript	74027821	74069907	1000	+	.	gene_id "MSTRG.176602"; transcript_id "MSTRG.176602.138";
chr7	StringTie	exon	74027821	74028269	1000	+	.	gene_id "MSTRG.176602"; transcript_id "MSTRG.176602.138"; exon_number "1";
chr7	StringTie	exon	74035364	74035414	1000	+	.	gene_id "MSTRG.176602"; transcript_id "MSTRG.176602.138"; exon_number "2";
chr7	StringTie	exon	74036555	74036584	1000	+	.	gene_id "MSTRG.176602"; transcript_id "MSTRG.176602.138"; exon_number "3";
chr7	StringTie	exon	74037707	74037739	1000	+	.	gene_id "MSTRG.176602"; transcript_id "MSTRG.176602.138"; exon_number "4";
chr7	StringTie	exon	74041216	74041251	1000	+	.	gene_id "MSTRG.176602"; transcript_id "MSTRG.176602.138"; exon_number "5";
chr7	StringTie	exon	74043118	74043168	1000	+	.	gene_id "MSTRG.176602"; transcript_id "MSTRG.176602.138"; exon_number "6";
chr7	StringTie	exon	74043879	74043920	1000	+	.	gene_id "MSTRG.176602"; transcript_id "MSTRG.176602.138"; exon_number "7";
chr7	StringTie	exon	74045222	74045293	1000	+	.	gene_id "MSTRG.176602"; transcript_id "MSTRG.176602.138"; exon_number "8";
chr7	StringTie	exon	74046188	74046217	1000	+	.	gene_id "MSTRG.176602"; transcript_id "MSTRG.176602.138"; exon_number "9";
chr7	StringTie	exon	74046696	74046767	1000	+	.	gene_id "MSTRG.176602"; transcript_id "MSTRG.176602.138"; exon_number "10";
chr7	StringTie	exon	74048142	74048201	1000	+	.	gene_id "MSTRG.176602"; transcript_id "MSTRG.176602.138"; exon_number "11";
chr7	StringTie	exon	74048503	74048556	1000	+	.	gene_id "MSTRG.176602"; transcript_id "MSTRG.176602.138"; exon_number "12";
chr7	StringTie	exon	74051750	74051839	1000	+	.	gene_id "MSTRG.176602"; transcript_id "MSTRG.176602.138"; exon_number "13";
chr7	StringTie	exon	74051924	74051983	1000	+	.	gene_id "MSTRG.176602"; transcript_id "MSTRG.176602.138"; exon_number "14";
chr7	StringTie	exon	74053163	74053309	1000	+	.	gene_id "MSTRG.176602"; transcript_id "MSTRG.176602.138"; exon_number "15";
chr7	StringTie	exon	74054716	74054769	1000	+	.	gene_id "MSTRG.176602"; transcript_id "MSTRG.176602.138"; exon_number "16";
chr7	StringTie	exon	74056271	74056435	1000	+	.	gene_id "MSTRG.176602"; transcript_id "MSTRG.176602.138"; exon_number "17";
chr7	StringTie	exon	74056672	74056713	1000	+	.	gene_id "MSTRG.176602"; transcript_id "MSTRG.176602.138"; exon_number "18";
chr7	StringTie	exon	74057640	74057696	1000	+	.	gene_id "MSTRG.176602"; transcript_id "MSTRG.176602.138"; exon_number "19";
chr7	StringTie	exon	74059886	74060047	1000	+	.	gene_id "MSTRG.176602"; transcript_id "MSTRG.176602.138"; exon_number "20";
chr7	StringTie	exon	74060140	74060184	1000	+	.	gene_id "MSTRG.176602"; transcript_id "MSTRG.176602.138"; exon_number "21";
chr7	StringTie	exon	74060376	74060501	1000	+	.	gene_id "MSTRG.176602"; transcript_id "MSTRG.176602.138"; exon_number "22";
chr7	StringTie	exon	74061101	74061139	1000	+	.	gene_id "MSTRG.176602"; transcript_id "MSTRG.176602.138"; exon_number "23";
chr7	StringTie	exon	74063153	74063224	1000	+	.	gene_id "MSTRG.176602"; transcript_id "MSTRG.176602.138"; exon_number "24";
chr7	StringTie	exon	74063310	74063369	1000	+	.	gene_id "MSTRG.176602"; transcript_id "MSTRG.176602.138"; exon_number "25";
chr7	StringTie	exon	74063621	74063695	1000	+	.	gene_id "MSTRG.176602"; transcript_id "MSTRG.176602.138"; exon_number "26";
chr7	StringTie	exon	74065694	74065732	1000	+	.	gene_id "MSTRG.176602"; transcript_id "MSTRG.176602.138"; exon_number "27";
chr7	StringTie	exon	74066732	74066776	1000	+	.	gene_id "MSTRG.176602"; transcript_id "MSTRG.176602.138"; exon_number "28";
chr7	StringTie	exon	74068657	74069907	1000	+	.	gene_id "MSTRG.176602"; transcript_id "MSTRG.176602.138"; exon_number "29";
chr7	StringTie	transcript	74027821	74069907	1000	+	.	gene_id "MSTRG.176602"; transcript_id "MSTRG.176602.139";
chr7	StringTie	exon	74027821	74028269	1000	+	.	gene_id "MSTRG.176602"; transcript_id "MSTRG.176602.139"; exon_number "1";
chr7	StringTie	exon	74035364	74035414	1000	+	.	gene_id "MSTRG.176602"; transcript_id "MSTRG.176602.139"; exon_number "2";
chr7	StringTie	exon	74036555	74036584	1000	+	.	gene_id "MSTRG.176602"; transcript_id "MSTRG.176602.139"; exon_number "3";
chr7	StringTie	exon	74037707	74037739	1000	+	.	gene_id "MSTRG.176602"; transcript_id "MSTRG.176602.139"; exon_number "4";
chr7	StringTie	exon	74041216	74041251	1000	+	.	gene_id "MSTRG.176602"; transcript_id "MSTRG.176602.139"; exon_number "5";
chr7	StringTie	exon	74042614	74042706	1000	+	.	gene_id "MSTRG.176602"; transcript_id "MSTRG.176602.139"; exon_number "6";
chr7	StringTie	exon	74042984	74043034	1000	+	.	gene_id "MSTRG.176602"; transcript_id "MSTRG.176602.139"; exon_number "7";
chr7	StringTie	exon	74043118	74043168	1000	+	.	gene_id "MSTRG.176602"; transcript_id "MSTRG.176602.139"; exon_number "8";
chr7	StringTie	exon	74043879	74043920	1000	+	.	gene_id "MSTRG.176602"; transcript_id "MSTRG.176602.139"; exon_number "9";
chr7	StringTie	exon	74045222	74045293	1000	+	.	gene_id "MSTRG.176602"; transcript_id "MSTRG.176602.139"; exon_number "10";
chr7	StringTie	exon	74046188	74046217	1000	+	.	gene_id "MSTRG.176602"; transcript_id "MSTRG.176602.139"; exon_number "11";
chr7	StringTie	exon	74046696	74046767	1000	+	.	gene_id "MSTRG.176602"; transcript_id "MSTRG.176602.139"; exon_number "12";
chr7	StringTie	exon	74047675	74047716	1000	+	.	gene_id "MSTRG.176602"; transcript_id "MSTRG.176602.139"; exon_number "13";
chr7	StringTie	exon	74048142	74048201	1000	+	.	gene_id "MSTRG.176602"; transcript_id "MSTRG.176602.139"; exon_number "14";
chr7	StringTie	exon	74048503	74048556	1000	+	.	gene_id "MSTRG.176602"; transcript_id "MSTRG.176602.139"; exon_number "15";
chr7	StringTie	exon	74051750	74051839	1000	+	.	gene_id "MSTRG.176602"; transcript_id "MSTRG.176602.139"; exon_number "16";
chr7	StringTie	exon	74051924	74051983	1000	+	.	gene_id "MSTRG.176602"; transcript_id "MSTRG.176602.139"; exon_number "17";
chr7	StringTie	exon	74053163	74053309	1000	+	.	gene_id "MSTRG.176602"; transcript_id "MSTRG.176602.139"; exon_number "18";
chr7	StringTie	exon	74054716	74054769	1000	+	.	gene_id "MSTRG.176602"; transcript_id "MSTRG.176602.139"; exon_number "19";
chr7	StringTie	exon	74056271	74056435	1000	+	.	gene_id "MSTRG.176602"; transcript_id "MSTRG.176602.139"; exon_number "20";
chr7	StringTie	exon	74056672	74056713	1000	+	.	gene_id "MSTRG.176602"; transcript_id "MSTRG.176602.139"; exon_number "21";
chr7	StringTie	exon	74057640	74057696	1000	+	.	gene_id "MSTRG.176602"; transcript_id "MSTRG.176602.139"; exon_number "22";
chr7	StringTie	exon	74059886	74060047	1000	+	.	gene_id "MSTRG.176602"; transcript_id "MSTRG.176602.139"; exon_number "23";
chr7	StringTie	exon	74060140	74060184	1000	+	.	gene_id "MSTRG.176602"; transcript_id "MSTRG.176602.139"; exon_number "24";
chr7	StringTie	exon	74060376	74060501	1000	+	.	gene_id "MSTRG.176602"; transcript_id "MSTRG.176602.139"; exon_number "25";
chr7	StringTie	exon	74061101	74061139	1000	+	.	gene_id "MSTRG.176602"; transcript_id "MSTRG.176602.139"; exon_number "26";
chr7	StringTie	exon	74063153	74063224	1000	+	.	gene_id "MSTRG.176602"; transcript_id "MSTRG.176602.139"; exon_number "27";
chr7	StringTie	exon	74063310	74063369	1000	+	.	gene_id "MSTRG.176602"; transcript_id "MSTRG.176602.139"; exon_number "28";
chr7	StringTie	exon	74063621	74063695	1000	+	.	gene_id "MSTRG.176602"; transcript_id "MSTRG.176602.139"; exon_number "29";
chr7	StringTie	exon	74066732	74066776	1000	+	.	gene_id "MSTRG.176602"; transcript_id "MSTRG.176602.139"; exon_number "30";
chr7	StringTie	exon	74068657	74069907	1000	+	.	gene_id "MSTRG.176602"; transcript_id "MSTRG.176602.139"; exon_number "31";
chr7	StringTie	transcript	74027675	74069907	1000	+	.	gene_id "MSTRG.176602"; transcript_id "MSTRG.176602.14";
chr7	StringTie	exon	74027675	74028269	1000	+	.	gene_id "MSTRG.176602"; transcript_id "MSTRG.176602.14"; exon_number "1";
chr7	StringTie	exon	74035364	74035414	1000	+	.	gene_id "MSTRG.176602"; transcript_id "MSTRG.176602.14"; exon_number "2";
chr7	StringTie	exon	74036555	74036584	1000	+	.	gene_id "MSTRG.176602"; transcript_id "MSTRG.176602.14"; exon_number "3";
chr7	StringTie	exon	74037707	74037739	1000	+	.	gene_id "MSTRG.176602"; transcript_id "MSTRG.176602.14"; exon_number "4";
chr7	StringTie	exon	74041216	74041251	1000	+	.	gene_id "MSTRG.176602"; transcript_id "MSTRG.176602.14"; exon_number "5";
chr7	StringTie	exon	74042614	74042706	1000	+	.	gene_id "MSTRG.176602"; transcript_id "MSTRG.176602.14"; exon_number "6";
chr7	StringTie	exon	74042984	74043034	1000	+	.	gene_id "MSTRG.176602"; transcript_id "MSTRG.176602.14"; exon_number "7";
chr7	StringTie	exon	74043103	74043168	1000	+	.	gene_id "MSTRG.176602"; transcript_id "MSTRG.176602.14"; exon_number "8";
chr7	StringTie	exon	74043879	74043920	1000	+	.	gene_id "MSTRG.176602"; transcript_id "MSTRG.176602.14"; exon_number "9";
chr7	StringTie	exon	74045222	74045293	1000	+	.	gene_id "MSTRG.176602"; transcript_id "MSTRG.176602.14"; exon_number "10";
chr7	StringTie	exon	74046188	74046217	1000	+	.	gene_id "MSTRG.176602"; transcript_id "MSTRG.176602.14"; exon_number "11";
chr7	StringTie	exon	74046696	74046767	1000	+	.	gene_id "MSTRG.176602"; transcript_id "MSTRG.176602.14"; exon_number "12";
chr7	StringTie	exon	74047675	74047716	1000	+	.	gene_id "MSTRG.176602"; transcript_id "MSTRG.176602.14"; exon_number "13";
chr7	StringTie	exon	74048142	74048201	1000	+	.	gene_id "MSTRG.176602"; transcript_id "MSTRG.176602.14"; exon_number "14";
chr7	StringTie	exon	74048503	74048556	1000	+	.	gene_id "MSTRG.176602"; transcript_id "MSTRG.176602.14"; exon_number "15";
chr7	StringTie	exon	74051750	74051839	1000	+	.	gene_id "MSTRG.176602"; transcript_id "MSTRG.176602.14"; exon_number "16";
chr7	StringTie	exon	74051924	74051983	1000	+	.	gene_id "MSTRG.176602"; transcript_id "MSTRG.176602.14"; exon_number "17";
chr7	StringTie	exon	74053163	74053309	1000	+	.	gene_id "MSTRG.176602"; transcript_id "MSTRG.176602.14"; exon_number "18";
chr7	StringTie	exon	74054716	74054769	1000	+	.	gene_id "MSTRG.176602"; transcript_id "MSTRG.176602.14"; exon_number "19";
chr7	StringTie	exon	74056271	74056435	1000	+	.	gene_id "MSTRG.176602"; transcript_id "MSTRG.176602.14"; exon_number "20";
chr7	StringTie	exon	74056672	74056713	1000	+	.	gene_id "MSTRG.176602"; transcript_id "MSTRG.176602.14"; exon_number "21";
chr7	StringTie	exon	74059886	74060047	1000	+	.	gene_id "MSTRG.176602"; transcript_id "MSTRG.176602.14"; exon_number "22";
chr7	StringTie	exon	74060140	74060184	1000	+	.	gene_id "MSTRG.176602"; transcript_id "MSTRG.176602.14"; exon_number "23";
chr7	StringTie	exon	74060376	74060501	1000	+	.	gene_id "MSTRG.176602"; transcript_id "MSTRG.176602.14"; exon_number "24";
chr7	StringTie	exon	74061101	74061139	1000	+	.	gene_id "MSTRG.176602"; transcript_id "MSTRG.176602.14"; exon_number "25";
chr7	StringTie	exon	74063153	74063224	1000	+	.	gene_id "MSTRG.176602"; transcript_id "MSTRG.176602.14"; exon_number "26";
chr7	StringTie	exon	74063310	74063369	1000	+	.	gene_id "MSTRG.176602"; transcript_id "MSTRG.176602.14"; exon_number "27";
chr7	StringTie	exon	74063621	74063695	1000	+	.	gene_id "MSTRG.176602"; transcript_id "MSTRG.176602.14"; exon_number "28";
chr7	StringTie	exon	74065694	74065732	1000	+	.	gene_id "MSTRG.176602"; transcript_id "MSTRG.176602.14"; exon_number "29";
chr7	StringTie	exon	74065944	74065997	1000	+	.	gene_id "MSTRG.176602"; transcript_id "MSTRG.176602.14"; exon_number "30";
chr7	StringTie	exon	74066732	74066776	1000	+	.	gene_id "MSTRG.176602"; transcript_id "MSTRG.176602.14"; exon_number "31";
chr7	StringTie	exon	74068657	74069907	1000	+	.	gene_id "MSTRG.176602"; transcript_id "MSTRG.176602.14"; exon_number "32";
chr7	StringTie	transcript	74027821	74069912	1000	+	.	gene_id "MSTRG.176602"; transcript_id "MSTRG.176602.140";
chr7	StringTie	exon	74027821	74028269	1000	+	.	gene_id "MSTRG.176602"; transcript_id "MSTRG.176602.140"; exon_number "1";
chr7	StringTie	exon	74035364	74035414	1000	+	.	gene_id "MSTRG.176602"; transcript_id "MSTRG.176602.140"; exon_number "2";
chr7	StringTie	exon	74036555	74036584	1000	+	.	gene_id "MSTRG.176602"; transcript_id "MSTRG.176602.140"; exon_number "3";
chr7	StringTie	exon	74037707	74037739	1000	+	.	gene_id "MSTRG.176602"; transcript_id "MSTRG.176602.140"; exon_number "4";
chr7	StringTie	exon	74043118	74043168	1000	+	.	gene_id "MSTRG.176602"; transcript_id "MSTRG.176602.140"; exon_number "5";
chr7	StringTie	exon	74043879	74043920	1000	+	.	gene_id "MSTRG.176602"; transcript_id "MSTRG.176602.140"; exon_number "6";
chr7	StringTie	exon	74045222	74045293	1000	+	.	gene_id "MSTRG.176602"; transcript_id "MSTRG.176602.140"; exon_number "7";
chr7	StringTie	exon	74046188	74046217	1000	+	.	gene_id "MSTRG.176602"; transcript_id "MSTRG.176602.140"; exon_number "8";
chr7	StringTie	exon	74046696	74046767	1000	+	.	gene_id "MSTRG.176602"; transcript_id "MSTRG.176602.140"; exon_number "9";
chr7	StringTie	exon	74047675	74047716	1000	+	.	gene_id "MSTRG.176602"; transcript_id "MSTRG.176602.140"; exon_number "10";
chr7	StringTie	exon	74048142	74048201	1000	+	.	gene_id "MSTRG.176602"; transcript_id "MSTRG.176602.140"; exon_number "11";
chr7	StringTie	exon	74048503	74048556	1000	+	.	gene_id "MSTRG.176602"; transcript_id "MSTRG.176602.140"; exon_number "12";
chr7	StringTie	exon	74051750	74051839	1000	+	.	gene_id "MSTRG.176602"; transcript_id "MSTRG.176602.140"; exon_number "13";
chr7	StringTie	exon	74051924	74051983	1000	+	.	gene_id "MSTRG.176602"; transcript_id "MSTRG.176602.140"; exon_number "14";
chr7	StringTie	exon	74053163	74053309	1000	+	.	gene_id "MSTRG.176602"; transcript_id "MSTRG.176602.140"; exon_number "15";
chr7	StringTie	exon	74054716	74054769	1000	+	.	gene_id "MSTRG.176602"; transcript_id "MSTRG.176602.140"; exon_number "16";
chr7	StringTie	exon	74056271	74056435	1000	+	.	gene_id "MSTRG.176602"; transcript_id "MSTRG.176602.140"; exon_number "17";
chr7	StringTie	exon	74056672	74056713	1000	+	.	gene_id "MSTRG.176602"; transcript_id "MSTRG.176602.140"; exon_number "18";
chr7	StringTie	exon	74059886	74060047	1000	+	.	gene_id "MSTRG.176602"; transcript_id "MSTRG.176602.140"; exon_number "19";
chr7	StringTie	exon	74060140	74060184	1000	+	.	gene_id "MSTRG.176602"; transcript_id "MSTRG.176602.140"; exon_number "20";
chr7	StringTie	exon	74060376	74060501	1000	+	.	gene_id "MSTRG.176602"; transcript_id "MSTRG.176602.140"; exon_number "21";
chr7	StringTie	exon	74061101	74061139	1000	+	.	gene_id "MSTRG.176602"; transcript_id "MSTRG.176602.140"; exon_number "22";
chr7	StringTie	exon	74063153	74063224	1000	+	.	gene_id "MSTRG.176602"; transcript_id "MSTRG.176602.140"; exon_number "23";
chr7	StringTie	exon	74063310	74063369	1000	+	.	gene_id "MSTRG.176602"; transcript_id "MSTRG.176602.140"; exon_number "24";
chr7	StringTie	exon	74063621	74063695	1000	+	.	gene_id "MSTRG.176602"; transcript_id "MSTRG.176602.140"; exon_number "25";
chr7	StringTie	exon	74065694	74065732	1000	+	.	gene_id "MSTRG.176602"; transcript_id "MSTRG.176602.140"; exon_number "26";
chr7	StringTie	exon	74066732	74066776	1000	+	.	gene_id "MSTRG.176602"; transcript_id "MSTRG.176602.140"; exon_number "27";
chr7	StringTie	exon	74068657	74069912	1000	+	.	gene_id "MSTRG.176602"; transcript_id "MSTRG.176602.140"; exon_number "28";
chr7	StringTie	transcript	74027821	74069912	1000	+	.	gene_id "MSTRG.176602"; transcript_id "MSTRG.176602.141";
chr7	StringTie	exon	74027821	74028269	1000	+	.	gene_id "MSTRG.176602"; transcript_id "MSTRG.176602.141"; exon_number "1";
chr7	StringTie	exon	74035364	74035414	1000	+	.	gene_id "MSTRG.176602"; transcript_id "MSTRG.176602.141"; exon_number "2";
chr7	StringTie	exon	74036555	74036584	1000	+	.	gene_id "MSTRG.176602"; transcript_id "MSTRG.176602.141"; exon_number "3";
chr7	StringTie	exon	74037707	74037739	1000	+	.	gene_id "MSTRG.176602"; transcript_id "MSTRG.176602.141"; exon_number "4";
chr7	StringTie	exon	74041216	74041251	1000	+	.	gene_id "MSTRG.176602"; transcript_id "MSTRG.176602.141"; exon_number "5";
chr7	StringTie	exon	74042614	74042706	1000	+	.	gene_id "MSTRG.176602"; transcript_id "MSTRG.176602.141"; exon_number "6";
chr7	StringTie	exon	74042984	74043034	1000	+	.	gene_id "MSTRG.176602"; transcript_id "MSTRG.176602.141"; exon_number "7";
chr7	StringTie	exon	74043118	74043168	1000	+	.	gene_id "MSTRG.176602"; transcript_id "MSTRG.176602.141"; exon_number "8";
chr7	StringTie	exon	74043879	74043920	1000	+	.	gene_id "MSTRG.176602"; transcript_id "MSTRG.176602.141"; exon_number "9";
chr7	StringTie	exon	74045222	74045293	1000	+	.	gene_id "MSTRG.176602"; transcript_id "MSTRG.176602.141"; exon_number "10";
chr7	StringTie	exon	74046696	74046767	1000	+	.	gene_id "MSTRG.176602"; transcript_id "MSTRG.176602.141"; exon_number "11";
chr7	StringTie	exon	74048142	74048201	1000	+	.	gene_id "MSTRG.176602"; transcript_id "MSTRG.176602.141"; exon_number "12";
chr7	StringTie	exon	74048503	74048556	1000	+	.	gene_id "MSTRG.176602"; transcript_id "MSTRG.176602.141"; exon_number "13";
chr7	StringTie	exon	74051750	74051839	1000	+	.	gene_id "MSTRG.176602"; transcript_id "MSTRG.176602.141"; exon_number "14";
chr7	StringTie	exon	74051924	74051983	1000	+	.	gene_id "MSTRG.176602"; transcript_id "MSTRG.176602.141"; exon_number "15";
chr7	StringTie	exon	74053163	74053309	1000	+	.	gene_id "MSTRG.176602"; transcript_id "MSTRG.176602.141"; exon_number "16";
chr7	StringTie	exon	74054716	74054769	1000	+	.	gene_id "MSTRG.176602"; transcript_id "MSTRG.176602.141"; exon_number "17";
chr7	StringTie	exon	74056271	74056435	1000	+	.	gene_id "MSTRG.176602"; transcript_id "MSTRG.176602.141"; exon_number "18";
chr7	StringTie	exon	74056672	74056713	1000	+	.	gene_id "MSTRG.176602"; transcript_id "MSTRG.176602.141"; exon_number "19";
chr7	StringTie	exon	74059886	74060047	1000	+	.	gene_id "MSTRG.176602"; transcript_id "MSTRG.176602.141"; exon_number "20";
chr7	StringTie	exon	74060140	74060184	1000	+	.	gene_id "MSTRG.176602"; transcript_id "MSTRG.176602.141"; exon_number "21";
chr7	StringTie	exon	74060376	74060501	1000	+	.	gene_id "MSTRG.176602"; transcript_id "MSTRG.176602.141"; exon_number "22";
chr7	StringTie	exon	74061101	74061139	1000	+	.	gene_id "MSTRG.176602"; transcript_id "MSTRG.176602.141"; exon_number "23";
chr7	StringTie	exon	74063153	74063369	1000	+	.	gene_id "MSTRG.176602"; transcript_id "MSTRG.176602.141"; exon_number "24";
chr7	StringTie	exon	74063621	74063695	1000	+	.	gene_id "MSTRG.176602"; transcript_id "MSTRG.176602.141"; exon_number "25";
chr7	StringTie	exon	74065694	74065732	1000	+	.	gene_id "MSTRG.176602"; transcript_id "MSTRG.176602.141"; exon_number "26";
chr7	StringTie	exon	74066732	74066776	1000	+	.	gene_id "MSTRG.176602"; transcript_id "MSTRG.176602.141"; exon_number "27";
chr7	StringTie	exon	74068657	74069912	1000	+	.	gene_id "MSTRG.176602"; transcript_id "MSTRG.176602.141"; exon_number "28";
chr7	StringTie	transcript	74027821	74069914	1000	+	.	gene_id "MSTRG.176602"; transcript_id "MSTRG.176602.142";
chr7	StringTie	exon	74027821	74028269	1000	+	.	gene_id "MSTRG.176602"; transcript_id "MSTRG.176602.142"; exon_number "1";
chr7	StringTie	exon	74035364	74035414	1000	+	.	gene_id "MSTRG.176602"; transcript_id "MSTRG.176602.142"; exon_number "2";
chr7	StringTie	exon	74036555	74036584	1000	+	.	gene_id "MSTRG.176602"; transcript_id "MSTRG.176602.142"; exon_number "3";
chr7	StringTie	exon	74037707	74037739	1000	+	.	gene_id "MSTRG.176602"; transcript_id "MSTRG.176602.142"; exon_number "4";
chr7	StringTie	exon	74041216	74041251	1000	+	.	gene_id "MSTRG.176602"; transcript_id "MSTRG.176602.142"; exon_number "5";
chr7	StringTie	exon	74042614	74042706	1000	+	.	gene_id "MSTRG.176602"; transcript_id "MSTRG.176602.142"; exon_number "6";
chr7	StringTie	exon	74042984	74043034	1000	+	.	gene_id "MSTRG.176602"; transcript_id "MSTRG.176602.142"; exon_number "7";
chr7	StringTie	exon	74043118	74043168	1000	+	.	gene_id "MSTRG.176602"; transcript_id "MSTRG.176602.142"; exon_number "8";
chr7	StringTie	exon	74043879	74043920	1000	+	.	gene_id "MSTRG.176602"; transcript_id "MSTRG.176602.142"; exon_number "9";
chr7	StringTie	exon	74045222	74046217	1000	+	.	gene_id "MSTRG.176602"; transcript_id "MSTRG.176602.142"; exon_number "10";
chr7	StringTie	exon	74046696	74046767	1000	+	.	gene_id "MSTRG.176602"; transcript_id "MSTRG.176602.142"; exon_number "11";
chr7	StringTie	exon	74047675	74047716	1000	+	.	gene_id "MSTRG.176602"; transcript_id "MSTRG.176602.142"; exon_number "12";
chr7	StringTie	exon	74048142	74048201	1000	+	.	gene_id "MSTRG.176602"; transcript_id "MSTRG.176602.142"; exon_number "13";
chr7	StringTie	exon	74048503	74048556	1000	+	.	gene_id "MSTRG.176602"; transcript_id "MSTRG.176602.142"; exon_number "14";
chr7	StringTie	exon	74051750	74051839	1000	+	.	gene_id "MSTRG.176602"; transcript_id "MSTRG.176602.142"; exon_number "15";
chr7	StringTie	exon	74051924	74051983	1000	+	.	gene_id "MSTRG.176602"; transcript_id "MSTRG.176602.142"; exon_number "16";
chr7	StringTie	exon	74053163	74053240	1000	+	.	gene_id "MSTRG.176602"; transcript_id "MSTRG.176602.142"; exon_number "17";
chr7	StringTie	exon	74053295	74053309	1000	+	.	gene_id "MSTRG.176602"; transcript_id "MSTRG.176602.142"; exon_number "18";
chr7	StringTie	exon	74054716	74054769	1000	+	.	gene_id "MSTRG.176602"; transcript_id "MSTRG.176602.142"; exon_number "19";
chr7	StringTie	exon	74056271	74056435	1000	+	.	gene_id "MSTRG.176602"; transcript_id "MSTRG.176602.142"; exon_number "20";
chr7	StringTie	exon	74056672	74056713	1000	+	.	gene_id "MSTRG.176602"; transcript_id "MSTRG.176602.142"; exon_number "21";
chr7	StringTie	exon	74059886	74060047	1000	+	.	gene_id "MSTRG.176602"; transcript_id "MSTRG.176602.142"; exon_number "22";
chr7	StringTie	exon	74060140	74060184	1000	+	.	gene_id "MSTRG.176602"; transcript_id "MSTRG.176602.142"; exon_number "23";
chr7	StringTie	exon	74060376	74060501	1000	+	.	gene_id "MSTRG.176602"; transcript_id "MSTRG.176602.142"; exon_number "24";
chr7	StringTie	exon	74061101	74061139	1000	+	.	gene_id "MSTRG.176602"; transcript_id "MSTRG.176602.142"; exon_number "25";
chr7	StringTie	exon	74063153	74063224	1000	+	.	gene_id "MSTRG.176602"; transcript_id "MSTRG.176602.142"; exon_number "26";
chr7	StringTie	exon	74063310	74063369	1000	+	.	gene_id "MSTRG.176602"; transcript_id "MSTRG.176602.142"; exon_number "27";
chr7	StringTie	exon	74063621	74063695	1000	+	.	gene_id "MSTRG.176602"; transcript_id "MSTRG.176602.142"; exon_number "28";
chr7	StringTie	exon	74065694	74065732	1000	+	.	gene_id "MSTRG.176602"; transcript_id "MSTRG.176602.142"; exon_number "29";
chr7	StringTie	exon	74065944	74065997	1000	+	.	gene_id "MSTRG.176602"; transcript_id "MSTRG.176602.142"; exon_number "30";
chr7	StringTie	exon	74066732	74066776	1000	+	.	gene_id "MSTRG.176602"; transcript_id "MSTRG.176602.142"; exon_number "31";
chr7	StringTie	exon	74068657	74069914	1000	+	.	gene_id "MSTRG.176602"; transcript_id "MSTRG.176602.142"; exon_number "32";
chr7	StringTie	transcript	74027822	74069929	1000	+	.	gene_id "MSTRG.176602"; transcript_id "MSTRG.176602.143";
chr7	StringTie	exon	74027822	74028269	1000	+	.	gene_id "MSTRG.176602"; transcript_id "MSTRG.176602.143"; exon_number "1";
chr7	StringTie	exon	74035364	74035414	1000	+	.	gene_id "MSTRG.176602"; transcript_id "MSTRG.176602.143"; exon_number "2";
chr7	StringTie	exon	74036555	74036584	1000	+	.	gene_id "MSTRG.176602"; transcript_id "MSTRG.176602.143"; exon_number "3";
chr7	StringTie	exon	74037707	74037739	1000	+	.	gene_id "MSTRG.176602"; transcript_id "MSTRG.176602.143"; exon_number "4";
chr7	StringTie	exon	74041216	74041251	1000	+	.	gene_id "MSTRG.176602"; transcript_id "MSTRG.176602.143"; exon_number "5";
chr7	StringTie	exon	74042614	74042706	1000	+	.	gene_id "MSTRG.176602"; transcript_id "MSTRG.176602.143"; exon_number "6";
chr7	StringTie	exon	74042984	74043034	1000	+	.	gene_id "MSTRG.176602"; transcript_id "MSTRG.176602.143"; exon_number "7";
chr7	StringTie	exon	74043118	74043168	1000	+	.	gene_id "MSTRG.176602"; transcript_id "MSTRG.176602.143"; exon_number "8";
chr7	StringTie	exon	74043879	74043920	1000	+	.	gene_id "MSTRG.176602"; transcript_id "MSTRG.176602.143"; exon_number "9";
chr7	StringTie	exon	74045222	74045293	1000	+	.	gene_id "MSTRG.176602"; transcript_id "MSTRG.176602.143"; exon_number "10";
chr7	StringTie	exon	74046188	74046217	1000	+	.	gene_id "MSTRG.176602"; transcript_id "MSTRG.176602.143"; exon_number "11";
chr7	StringTie	exon	74046696	74046767	1000	+	.	gene_id "MSTRG.176602"; transcript_id "MSTRG.176602.143"; exon_number "12";
chr7	StringTie	exon	74048142	74048201	1000	+	.	gene_id "MSTRG.176602"; transcript_id "MSTRG.176602.143"; exon_number "13";
chr7	StringTie	exon	74048503	74048556	1000	+	.	gene_id "MSTRG.176602"; transcript_id "MSTRG.176602.143"; exon_number "14";
chr7	StringTie	exon	74051750	74051839	1000	+	.	gene_id "MSTRG.176602"; transcript_id "MSTRG.176602.143"; exon_number "15";
chr7	StringTie	exon	74051924	74051983	1000	+	.	gene_id "MSTRG.176602"; transcript_id "MSTRG.176602.143"; exon_number "16";
chr7	StringTie	exon	74053163	74053309	1000	+	.	gene_id "MSTRG.176602"; transcript_id "MSTRG.176602.143"; exon_number "17";
chr7	StringTie	exon	74056271	74056435	1000	+	.	gene_id "MSTRG.176602"; transcript_id "MSTRG.176602.143"; exon_number "18";
chr7	StringTie	exon	74056672	74056713	1000	+	.	gene_id "MSTRG.176602"; transcript_id "MSTRG.176602.143"; exon_number "19";
chr7	StringTie	exon	74059886	74060047	1000	+	.	gene_id "MSTRG.176602"; transcript_id "MSTRG.176602.143"; exon_number "20";
chr7	StringTie	exon	74060140	74060184	1000	+	.	gene_id "MSTRG.176602"; transcript_id "MSTRG.176602.143"; exon_number "21";
chr7	StringTie	exon	74060376	74060501	1000	+	.	gene_id "MSTRG.176602"; transcript_id "MSTRG.176602.143"; exon_number "22";
chr7	StringTie	exon	74061101	74061139	1000	+	.	gene_id "MSTRG.176602"; transcript_id "MSTRG.176602.143"; exon_number "23";
chr7	StringTie	exon	74063153	74063224	1000	+	.	gene_id "MSTRG.176602"; transcript_id "MSTRG.176602.143"; exon_number "24";
chr7	StringTie	exon	74063310	74063369	1000	+	.	gene_id "MSTRG.176602"; transcript_id "MSTRG.176602.143"; exon_number "25";
chr7	StringTie	exon	74063621	74063695	1000	+	.	gene_id "MSTRG.176602"; transcript_id "MSTRG.176602.143"; exon_number "26";
chr7	StringTie	exon	74065694	74065732	1000	+	.	gene_id "MSTRG.176602"; transcript_id "MSTRG.176602.143"; exon_number "27";
chr7	StringTie	exon	74066732	74066776	1000	+	.	gene_id "MSTRG.176602"; transcript_id "MSTRG.176602.143"; exon_number "28";
chr7	StringTie	exon	74068657	74069929	1000	+	.	gene_id "MSTRG.176602"; transcript_id "MSTRG.176602.143"; exon_number "29";
chr7	StringTie	transcript	74027822	74069907	1000	+	.	gene_id "MSTRG.176602"; transcript_id "MSTRG.176602.144";
chr7	StringTie	exon	74027822	74028269	1000	+	.	gene_id "MSTRG.176602"; transcript_id "MSTRG.176602.144"; exon_number "1";
chr7	StringTie	exon	74035364	74035414	1000	+	.	gene_id "MSTRG.176602"; transcript_id "MSTRG.176602.144"; exon_number "2";
chr7	StringTie	exon	74036555	74036584	1000	+	.	gene_id "MSTRG.176602"; transcript_id "MSTRG.176602.144"; exon_number "3";
chr7	StringTie	exon	74037707	74037739	1000	+	.	gene_id "MSTRG.176602"; transcript_id "MSTRG.176602.144"; exon_number "4";
chr7	StringTie	exon	74041216	74041251	1000	+	.	gene_id "MSTRG.176602"; transcript_id "MSTRG.176602.144"; exon_number "5";
chr7	StringTie	exon	74042614	74042706	1000	+	.	gene_id "MSTRG.176602"; transcript_id "MSTRG.176602.144"; exon_number "6";
chr7	StringTie	exon	74042984	74043034	1000	+	.	gene_id "MSTRG.176602"; transcript_id "MSTRG.176602.144"; exon_number "7";
chr7	StringTie	exon	74043118	74043168	1000	+	.	gene_id "MSTRG.176602"; transcript_id "MSTRG.176602.144"; exon_number "8";
chr7	StringTie	exon	74043879	74043920	1000	+	.	gene_id "MSTRG.176602"; transcript_id "MSTRG.176602.144"; exon_number "9";
chr7	StringTie	exon	74045222	74046217	1000	+	.	gene_id "MSTRG.176602"; transcript_id "MSTRG.176602.144"; exon_number "10";
chr7	StringTie	exon	74046696	74046767	1000	+	.	gene_id "MSTRG.176602"; transcript_id "MSTRG.176602.144"; exon_number "11";
chr7	StringTie	exon	74047675	74047716	1000	+	.	gene_id "MSTRG.176602"; transcript_id "MSTRG.176602.144"; exon_number "12";
chr7	StringTie	exon	74048142	74048201	1000	+	.	gene_id "MSTRG.176602"; transcript_id "MSTRG.176602.144"; exon_number "13";
chr7	StringTie	exon	74048503	74048556	1000	+	.	gene_id "MSTRG.176602"; transcript_id "MSTRG.176602.144"; exon_number "14";
chr7	StringTie	exon	74051750	74051839	1000	+	.	gene_id "MSTRG.176602"; transcript_id "MSTRG.176602.144"; exon_number "15";
chr7	StringTie	exon	74051924	74051983	1000	+	.	gene_id "MSTRG.176602"; transcript_id "MSTRG.176602.144"; exon_number "16";
chr7	StringTie	exon	74053163	74053309	1000	+	.	gene_id "MSTRG.176602"; transcript_id "MSTRG.176602.144"; exon_number "17";
chr7	StringTie	exon	74054716	74054769	1000	+	.	gene_id "MSTRG.176602"; transcript_id "MSTRG.176602.144"; exon_number "18";
chr7	StringTie	exon	74056271	74056435	1000	+	.	gene_id "MSTRG.176602"; transcript_id "MSTRG.176602.144"; exon_number "19";
chr7	StringTie	exon	74056672	74056713	1000	+	.	gene_id "MSTRG.176602"; transcript_id "MSTRG.176602.144"; exon_number "20";
chr7	StringTie	exon	74057640	74057696	1000	+	.	gene_id "MSTRG.176602"; transcript_id "MSTRG.176602.144"; exon_number "21";
chr7	StringTie	exon	74059886	74060047	1000	+	.	gene_id "MSTRG.176602"; transcript_id "MSTRG.176602.144"; exon_number "22";
chr7	StringTie	exon	74060140	74060184	1000	+	.	gene_id "MSTRG.176602"; transcript_id "MSTRG.176602.144"; exon_number "23";
chr7	StringTie	exon	74060376	74060470	1000	+	.	gene_id "MSTRG.176602"; transcript_id "MSTRG.176602.144"; exon_number "24";
chr7	StringTie	exon	74061101	74061139	1000	+	.	gene_id "MSTRG.176602"; transcript_id "MSTRG.176602.144"; exon_number "25";
chr7	StringTie	exon	74063153	74063224	1000	+	.	gene_id "MSTRG.176602"; transcript_id "MSTRG.176602.144"; exon_number "26";
chr7	StringTie	exon	74063310	74063369	1000	+	.	gene_id "MSTRG.176602"; transcript_id "MSTRG.176602.144"; exon_number "27";
chr7	StringTie	exon	74063621	74063695	1000	+	.	gene_id "MSTRG.176602"; transcript_id "MSTRG.176602.144"; exon_number "28";
chr7	StringTie	exon	74065694	74065732	1000	+	.	gene_id "MSTRG.176602"; transcript_id "MSTRG.176602.144"; exon_number "29";
chr7	StringTie	exon	74066732	74066776	1000	+	.	gene_id "MSTRG.176602"; transcript_id "MSTRG.176602.144"; exon_number "30";
chr7	StringTie	exon	74068657	74069907	1000	+	.	gene_id "MSTRG.176602"; transcript_id "MSTRG.176602.144"; exon_number "31";
chr7	StringTie	transcript	74027826	74069907	1000	+	.	gene_id "MSTRG.176602"; transcript_id "MSTRG.176602.145";
chr7	StringTie	exon	74027826	74028269	1000	+	.	gene_id "MSTRG.176602"; transcript_id "MSTRG.176602.145"; exon_number "1";
chr7	StringTie	exon	74035364	74035414	1000	+	.	gene_id "MSTRG.176602"; transcript_id "MSTRG.176602.145"; exon_number "2";
chr7	StringTie	exon	74036555	74036584	1000	+	.	gene_id "MSTRG.176602"; transcript_id "MSTRG.176602.145"; exon_number "3";
chr7	StringTie	exon	74037707	74037739	1000	+	.	gene_id "MSTRG.176602"; transcript_id "MSTRG.176602.145"; exon_number "4";
chr7	StringTie	exon	74041216	74041251	1000	+	.	gene_id "MSTRG.176602"; transcript_id "MSTRG.176602.145"; exon_number "5";
chr7	StringTie	exon	74042614	74042706	1000	+	.	gene_id "MSTRG.176602"; transcript_id "MSTRG.176602.145"; exon_number "6";
chr7	StringTie	exon	74042984	74043034	1000	+	.	gene_id "MSTRG.176602"; transcript_id "MSTRG.176602.145"; exon_number "7";
chr7	StringTie	exon	74043118	74043168	1000	+	.	gene_id "MSTRG.176602"; transcript_id "MSTRG.176602.145"; exon_number "8";
chr7	StringTie	exon	74043879	74043920	1000	+	.	gene_id "MSTRG.176602"; transcript_id "MSTRG.176602.145"; exon_number "9";
chr7	StringTie	exon	74045222	74045293	1000	+	.	gene_id "MSTRG.176602"; transcript_id "MSTRG.176602.145"; exon_number "10";
chr7	StringTie	exon	74046188	74046217	1000	+	.	gene_id "MSTRG.176602"; transcript_id "MSTRG.176602.145"; exon_number "11";
chr7	StringTie	exon	74046696	74046767	1000	+	.	gene_id "MSTRG.176602"; transcript_id "MSTRG.176602.145"; exon_number "12";
chr7	StringTie	exon	74047675	74047716	1000	+	.	gene_id "MSTRG.176602"; transcript_id "MSTRG.176602.145"; exon_number "13";
chr7	StringTie	exon	74048142	74048201	1000	+	.	gene_id "MSTRG.176602"; transcript_id "MSTRG.176602.145"; exon_number "14";
chr7	StringTie	exon	74048503	74048556	1000	+	.	gene_id "MSTRG.176602"; transcript_id "MSTRG.176602.145"; exon_number "15";
chr7	StringTie	exon	74051750	74051839	1000	+	.	gene_id "MSTRG.176602"; transcript_id "MSTRG.176602.145"; exon_number "16";
chr7	StringTie	exon	74051924	74051983	1000	+	.	gene_id "MSTRG.176602"; transcript_id "MSTRG.176602.145"; exon_number "17";
chr7	StringTie	exon	74053166	74053309	1000	+	.	gene_id "MSTRG.176602"; transcript_id "MSTRG.176602.145"; exon_number "18";
chr7	StringTie	exon	74054716	74054769	1000	+	.	gene_id "MSTRG.176602"; transcript_id "MSTRG.176602.145"; exon_number "19";
chr7	StringTie	exon	74056271	74056435	1000	+	.	gene_id "MSTRG.176602"; transcript_id "MSTRG.176602.145"; exon_number "20";
chr7	StringTie	exon	74056672	74056713	1000	+	.	gene_id "MSTRG.176602"; transcript_id "MSTRG.176602.145"; exon_number "21";
chr7	StringTie	exon	74057640	74057696	1000	+	.	gene_id "MSTRG.176602"; transcript_id "MSTRG.176602.145"; exon_number "22";
chr7	StringTie	exon	74059886	74060047	1000	+	.	gene_id "MSTRG.176602"; transcript_id "MSTRG.176602.145"; exon_number "23";
chr7	StringTie	exon	74060140	74060184	1000	+	.	gene_id "MSTRG.176602"; transcript_id "MSTRG.176602.145"; exon_number "24";
chr7	StringTie	exon	74060376	74060501	1000	+	.	gene_id "MSTRG.176602"; transcript_id "MSTRG.176602.145"; exon_number "25";
chr7	StringTie	exon	74061101	74061139	1000	+	.	gene_id "MSTRG.176602"; transcript_id "MSTRG.176602.145"; exon_number "26";
chr7	StringTie	exon	74063159	74063224	1000	+	.	gene_id "MSTRG.176602"; transcript_id "MSTRG.176602.145"; exon_number "27";
chr7	StringTie	exon	74063310	74063369	1000	+	.	gene_id "MSTRG.176602"; transcript_id "MSTRG.176602.145"; exon_number "28";
chr7	StringTie	exon	74063621	74063695	1000	+	.	gene_id "MSTRG.176602"; transcript_id "MSTRG.176602.145"; exon_number "29";
chr7	StringTie	exon	74065694	74065732	1000	+	.	gene_id "MSTRG.176602"; transcript_id "MSTRG.176602.145"; exon_number "30";
chr7	StringTie	exon	74065944	74065997	1000	+	.	gene_id "MSTRG.176602"; transcript_id "MSTRG.176602.145"; exon_number "31";
chr7	StringTie	exon	74066732	74066776	1000	+	.	gene_id "MSTRG.176602"; transcript_id "MSTRG.176602.145"; exon_number "32";
chr7	StringTie	exon	74068657	74068735	1000	+	.	gene_id "MSTRG.176602"; transcript_id "MSTRG.176602.145"; exon_number "33";
chr7	StringTie	exon	74069137	74069907	1000	+	.	gene_id "MSTRG.176602"; transcript_id "MSTRG.176602.145"; exon_number "34";
chr7	StringTie	transcript	74027827	74069907	1000	+	.	gene_id "MSTRG.176602"; transcript_id "MSTRG.176602.146";
chr7	StringTie	exon	74027827	74028269	1000	+	.	gene_id "MSTRG.176602"; transcript_id "MSTRG.176602.146"; exon_number "1";
chr7	StringTie	exon	74035364	74035414	1000	+	.	gene_id "MSTRG.176602"; transcript_id "MSTRG.176602.146"; exon_number "2";
chr7	StringTie	exon	74036555	74036584	1000	+	.	gene_id "MSTRG.176602"; transcript_id "MSTRG.176602.146"; exon_number "3";
chr7	StringTie	exon	74037707	74037739	1000	+	.	gene_id "MSTRG.176602"; transcript_id "MSTRG.176602.146"; exon_number "4";
chr7	StringTie	exon	74041216	74041251	1000	+	.	gene_id "MSTRG.176602"; transcript_id "MSTRG.176602.146"; exon_number "5";
chr7	StringTie	exon	74042614	74042706	1000	+	.	gene_id "MSTRG.176602"; transcript_id "MSTRG.176602.146"; exon_number "6";
chr7	StringTie	exon	74042984	74043034	1000	+	.	gene_id "MSTRG.176602"; transcript_id "MSTRG.176602.146"; exon_number "7";
chr7	StringTie	exon	74068842	74069907	1000	+	.	gene_id "MSTRG.176602"; transcript_id "MSTRG.176602.146"; exon_number "8";
chr7	StringTie	transcript	74027840	74069907	1000	+	.	gene_id "MSTRG.176602"; transcript_id "MSTRG.176602.147";
chr7	StringTie	exon	74027840	74028269	1000	+	.	gene_id "MSTRG.176602"; transcript_id "MSTRG.176602.147"; exon_number "1";
chr7	StringTie	exon	74035364	74035414	1000	+	.	gene_id "MSTRG.176602"; transcript_id "MSTRG.176602.147"; exon_number "2";
chr7	StringTie	exon	74036555	74036584	1000	+	.	gene_id "MSTRG.176602"; transcript_id "MSTRG.176602.147"; exon_number "3";
chr7	StringTie	exon	74037707	74037739	1000	+	.	gene_id "MSTRG.176602"; transcript_id "MSTRG.176602.147"; exon_number "4";
chr7	StringTie	exon	74041216	74041251	1000	+	.	gene_id "MSTRG.176602"; transcript_id "MSTRG.176602.147"; exon_number "5";
chr7	StringTie	exon	74042614	74042706	1000	+	.	gene_id "MSTRG.176602"; transcript_id "MSTRG.176602.147"; exon_number "6";
chr7	StringTie	exon	74042984	74043034	1000	+	.	gene_id "MSTRG.176602"; transcript_id "MSTRG.176602.147"; exon_number "7";
chr7	StringTie	exon	74043103	74043168	1000	+	.	gene_id "MSTRG.176602"; transcript_id "MSTRG.176602.147"; exon_number "8";
chr7	StringTie	exon	74043879	74043920	1000	+	.	gene_id "MSTRG.176602"; transcript_id "MSTRG.176602.147"; exon_number "9";
chr7	StringTie	exon	74045222	74045293	1000	+	.	gene_id "MSTRG.176602"; transcript_id "MSTRG.176602.147"; exon_number "10";
chr7	StringTie	exon	74046188	74046217	1000	+	.	gene_id "MSTRG.176602"; transcript_id "MSTRG.176602.147"; exon_number "11";
chr7	StringTie	exon	74046696	74046767	1000	+	.	gene_id "MSTRG.176602"; transcript_id "MSTRG.176602.147"; exon_number "12";
chr7	StringTie	exon	74048142	74048201	1000	+	.	gene_id "MSTRG.176602"; transcript_id "MSTRG.176602.147"; exon_number "13";
chr7	StringTie	exon	74048503	74048556	1000	+	.	gene_id "MSTRG.176602"; transcript_id "MSTRG.176602.147"; exon_number "14";
chr7	StringTie	exon	74051750	74051839	1000	+	.	gene_id "MSTRG.176602"; transcript_id "MSTRG.176602.147"; exon_number "15";
chr7	StringTie	exon	74051924	74051983	1000	+	.	gene_id "MSTRG.176602"; transcript_id "MSTRG.176602.147"; exon_number "16";
chr7	StringTie	exon	74053163	74053309	1000	+	.	gene_id "MSTRG.176602"; transcript_id "MSTRG.176602.147"; exon_number "17";
chr7	StringTie	exon	74054716	74054769	1000	+	.	gene_id "MSTRG.176602"; transcript_id "MSTRG.176602.147"; exon_number "18";
chr7	StringTie	exon	74056271	74056435	1000	+	.	gene_id "MSTRG.176602"; transcript_id "MSTRG.176602.147"; exon_number "19";
chr7	StringTie	exon	74056672	74056713	1000	+	.	gene_id "MSTRG.176602"; transcript_id "MSTRG.176602.147"; exon_number "20";
chr7	StringTie	exon	74057640	74057696	1000	+	.	gene_id "MSTRG.176602"; transcript_id "MSTRG.176602.147"; exon_number "21";
chr7	StringTie	exon	74059886	74060047	1000	+	.	gene_id "MSTRG.176602"; transcript_id "MSTRG.176602.147"; exon_number "22";
chr7	StringTie	exon	74060140	74060184	1000	+	.	gene_id "MSTRG.176602"; transcript_id "MSTRG.176602.147"; exon_number "23";
chr7	StringTie	exon	74060376	74060501	1000	+	.	gene_id "MSTRG.176602"; transcript_id "MSTRG.176602.147"; exon_number "24";
chr7	StringTie	exon	74061101	74061139	1000	+	.	gene_id "MSTRG.176602"; transcript_id "MSTRG.176602.147"; exon_number "25";
chr7	StringTie	exon	74063159	74063224	1000	+	.	gene_id "MSTRG.176602"; transcript_id "MSTRG.176602.147"; exon_number "26";
chr7	StringTie	exon	74063310	74063369	1000	+	.	gene_id "MSTRG.176602"; transcript_id "MSTRG.176602.147"; exon_number "27";
chr7	StringTie	exon	74063621	74063695	1000	+	.	gene_id "MSTRG.176602"; transcript_id "MSTRG.176602.147"; exon_number "28";
chr7	StringTie	exon	74065694	74065732	1000	+	.	gene_id "MSTRG.176602"; transcript_id "MSTRG.176602.147"; exon_number "29";
chr7	StringTie	exon	74065944	74065997	1000	+	.	gene_id "MSTRG.176602"; transcript_id "MSTRG.176602.147"; exon_number "30";
chr7	StringTie	exon	74066732	74066776	1000	+	.	gene_id "MSTRG.176602"; transcript_id "MSTRG.176602.147"; exon_number "31";
chr7	StringTie	exon	74068657	74069907	1000	+	.	gene_id "MSTRG.176602"; transcript_id "MSTRG.176602.147"; exon_number "32";
chr7	StringTie	transcript	74027840	74069907	1000	+	.	gene_id "MSTRG.176602"; transcript_id "MSTRG.176602.148";
chr7	StringTie	exon	74027840	74028269	1000	+	.	gene_id "MSTRG.176602"; transcript_id "MSTRG.176602.148"; exon_number "1";
chr7	StringTie	exon	74035364	74035414	1000	+	.	gene_id "MSTRG.176602"; transcript_id "MSTRG.176602.148"; exon_number "2";
chr7	StringTie	exon	74036555	74036584	1000	+	.	gene_id "MSTRG.176602"; transcript_id "MSTRG.176602.148"; exon_number "3";
chr7	StringTie	exon	74037707	74037739	1000	+	.	gene_id "MSTRG.176602"; transcript_id "MSTRG.176602.148"; exon_number "4";
chr7	StringTie	exon	74041216	74041251	1000	+	.	gene_id "MSTRG.176602"; transcript_id "MSTRG.176602.148"; exon_number "5";
chr7	StringTie	exon	74042614	74042706	1000	+	.	gene_id "MSTRG.176602"; transcript_id "MSTRG.176602.148"; exon_number "6";
chr7	StringTie	exon	74043118	74043168	1000	+	.	gene_id "MSTRG.176602"; transcript_id "MSTRG.176602.148"; exon_number "7";
chr7	StringTie	exon	74043879	74043920	1000	+	.	gene_id "MSTRG.176602"; transcript_id "MSTRG.176602.148"; exon_number "8";
chr7	StringTie	exon	74045222	74045293	1000	+	.	gene_id "MSTRG.176602"; transcript_id "MSTRG.176602.148"; exon_number "9";
chr7	StringTie	exon	74046188	74046217	1000	+	.	gene_id "MSTRG.176602"; transcript_id "MSTRG.176602.148"; exon_number "10";
chr7	StringTie	exon	74046696	74046767	1000	+	.	gene_id "MSTRG.176602"; transcript_id "MSTRG.176602.148"; exon_number "11";
chr7	StringTie	exon	74047675	74047716	1000	+	.	gene_id "MSTRG.176602"; transcript_id "MSTRG.176602.148"; exon_number "12";
chr7	StringTie	exon	74048142	74048201	1000	+	.	gene_id "MSTRG.176602"; transcript_id "MSTRG.176602.148"; exon_number "13";
chr7	StringTie	exon	74048503	74048556	1000	+	.	gene_id "MSTRG.176602"; transcript_id "MSTRG.176602.148"; exon_number "14";
chr7	StringTie	exon	74051750	74051839	1000	+	.	gene_id "MSTRG.176602"; transcript_id "MSTRG.176602.148"; exon_number "15";
chr7	StringTie	exon	74051924	74051983	1000	+	.	gene_id "MSTRG.176602"; transcript_id "MSTRG.176602.148"; exon_number "16";
chr7	StringTie	exon	74053163	74053309	1000	+	.	gene_id "MSTRG.176602"; transcript_id "MSTRG.176602.148"; exon_number "17";
chr7	StringTie	exon	74054716	74054769	1000	+	.	gene_id "MSTRG.176602"; transcript_id "MSTRG.176602.148"; exon_number "18";
chr7	StringTie	exon	74056271	74056435	1000	+	.	gene_id "MSTRG.176602"; transcript_id "MSTRG.176602.148"; exon_number "19";
chr7	StringTie	exon	74056672	74056713	1000	+	.	gene_id "MSTRG.176602"; transcript_id "MSTRG.176602.148"; exon_number "20";
chr7	StringTie	exon	74057640	74057696	1000	+	.	gene_id "MSTRG.176602"; transcript_id "MSTRG.176602.148"; exon_number "21";
chr7	StringTie	exon	74059886	74060047	1000	+	.	gene_id "MSTRG.176602"; transcript_id "MSTRG.176602.148"; exon_number "22";
chr7	StringTie	exon	74060140	74060184	1000	+	.	gene_id "MSTRG.176602"; transcript_id "MSTRG.176602.148"; exon_number "23";
chr7	StringTie	exon	74060376	74060501	1000	+	.	gene_id "MSTRG.176602"; transcript_id "MSTRG.176602.148"; exon_number "24";
chr7	StringTie	exon	74061101	74061139	1000	+	.	gene_id "MSTRG.176602"; transcript_id "MSTRG.176602.148"; exon_number "25";
chr7	StringTie	exon	74063153	74063224	1000	+	.	gene_id "MSTRG.176602"; transcript_id "MSTRG.176602.148"; exon_number "26";
chr7	StringTie	exon	74063310	74063369	1000	+	.	gene_id "MSTRG.176602"; transcript_id "MSTRG.176602.148"; exon_number "27";
chr7	StringTie	exon	74063621	74063695	1000	+	.	gene_id "MSTRG.176602"; transcript_id "MSTRG.176602.148"; exon_number "28";
chr7	StringTie	exon	74065694	74065732	1000	+	.	gene_id "MSTRG.176602"; transcript_id "MSTRG.176602.148"; exon_number "29";
chr7	StringTie	exon	74065944	74065997	1000	+	.	gene_id "MSTRG.176602"; transcript_id "MSTRG.176602.148"; exon_number "30";
chr7	StringTie	exon	74066732	74066776	1000	+	.	gene_id "MSTRG.176602"; transcript_id "MSTRG.176602.148"; exon_number "31";
chr7	StringTie	exon	74068657	74069907	1000	+	.	gene_id "MSTRG.176602"; transcript_id "MSTRG.176602.148"; exon_number "32";
chr7	StringTie	transcript	74027840	74069907	1000	+	.	gene_id "MSTRG.176602"; transcript_id "MSTRG.176602.149";
chr7	StringTie	exon	74027840	74028269	1000	+	.	gene_id "MSTRG.176602"; transcript_id "MSTRG.176602.149"; exon_number "1";
chr7	StringTie	exon	74035364	74035414	1000	+	.	gene_id "MSTRG.176602"; transcript_id "MSTRG.176602.149"; exon_number "2";
chr7	StringTie	exon	74036555	74036584	1000	+	.	gene_id "MSTRG.176602"; transcript_id "MSTRG.176602.149"; exon_number "3";
chr7	StringTie	exon	74037707	74037739	1000	+	.	gene_id "MSTRG.176602"; transcript_id "MSTRG.176602.149"; exon_number "4";
chr7	StringTie	exon	74042614	74042706	1000	+	.	gene_id "MSTRG.176602"; transcript_id "MSTRG.176602.149"; exon_number "5";
chr7	StringTie	exon	74042984	74043168	1000	+	.	gene_id "MSTRG.176602"; transcript_id "MSTRG.176602.149"; exon_number "6";
chr7	StringTie	exon	74043879	74043920	1000	+	.	gene_id "MSTRG.176602"; transcript_id "MSTRG.176602.149"; exon_number "7";
chr7	StringTie	exon	74045222	74045293	1000	+	.	gene_id "MSTRG.176602"; transcript_id "MSTRG.176602.149"; exon_number "8";
chr7	StringTie	exon	74046188	74046217	1000	+	.	gene_id "MSTRG.176602"; transcript_id "MSTRG.176602.149"; exon_number "9";
chr7	StringTie	exon	74046696	74046767	1000	+	.	gene_id "MSTRG.176602"; transcript_id "MSTRG.176602.149"; exon_number "10";
chr7	StringTie	exon	74047675	74047716	1000	+	.	gene_id "MSTRG.176602"; transcript_id "MSTRG.176602.149"; exon_number "11";
chr7	StringTie	exon	74048142	74048201	1000	+	.	gene_id "MSTRG.176602"; transcript_id "MSTRG.176602.149"; exon_number "12";
chr7	StringTie	exon	74048503	74048556	1000	+	.	gene_id "MSTRG.176602"; transcript_id "MSTRG.176602.149"; exon_number "13";
chr7	StringTie	exon	74051750	74051983	1000	+	.	gene_id "MSTRG.176602"; transcript_id "MSTRG.176602.149"; exon_number "14";
chr7	StringTie	exon	74053163	74053309	1000	+	.	gene_id "MSTRG.176602"; transcript_id "MSTRG.176602.149"; exon_number "15";
chr7	StringTie	exon	74056271	74056435	1000	+	.	gene_id "MSTRG.176602"; transcript_id "MSTRG.176602.149"; exon_number "16";
chr7	StringTie	exon	74056672	74056713	1000	+	.	gene_id "MSTRG.176602"; transcript_id "MSTRG.176602.149"; exon_number "17";
chr7	StringTie	exon	74059886	74060047	1000	+	.	gene_id "MSTRG.176602"; transcript_id "MSTRG.176602.149"; exon_number "18";
chr7	StringTie	exon	74060140	74060184	1000	+	.	gene_id "MSTRG.176602"; transcript_id "MSTRG.176602.149"; exon_number "19";
chr7	StringTie	exon	74060376	74060501	1000	+	.	gene_id "MSTRG.176602"; transcript_id "MSTRG.176602.149"; exon_number "20";
chr7	StringTie	exon	74061101	74061139	1000	+	.	gene_id "MSTRG.176602"; transcript_id "MSTRG.176602.149"; exon_number "21";
chr7	StringTie	exon	74063153	74063224	1000	+	.	gene_id "MSTRG.176602"; transcript_id "MSTRG.176602.149"; exon_number "22";
chr7	StringTie	exon	74063310	74063369	1000	+	.	gene_id "MSTRG.176602"; transcript_id "MSTRG.176602.149"; exon_number "23";
chr7	StringTie	exon	74063621	74063695	1000	+	.	gene_id "MSTRG.176602"; transcript_id "MSTRG.176602.149"; exon_number "24";
chr7	StringTie	exon	74065694	74065732	1000	+	.	gene_id "MSTRG.176602"; transcript_id "MSTRG.176602.149"; exon_number "25";
chr7	StringTie	exon	74065944	74065997	1000	+	.	gene_id "MSTRG.176602"; transcript_id "MSTRG.176602.149"; exon_number "26";
chr7	StringTie	exon	74066732	74066776	1000	+	.	gene_id "MSTRG.176602"; transcript_id "MSTRG.176602.149"; exon_number "27";
chr7	StringTie	exon	74068657	74069907	1000	+	.	gene_id "MSTRG.176602"; transcript_id "MSTRG.176602.149"; exon_number "28";
chr7	StringTie	transcript	74027676	74069957	1000	+	.	gene_id "MSTRG.176602"; transcript_id "MSTRG.176602.15";
chr7	StringTie	exon	74027676	74028269	1000	+	.	gene_id "MSTRG.176602"; transcript_id "MSTRG.176602.15"; exon_number "1";
chr7	StringTie	exon	74035364	74035414	1000	+	.	gene_id "MSTRG.176602"; transcript_id "MSTRG.176602.15"; exon_number "2";
chr7	StringTie	exon	74036555	74036584	1000	+	.	gene_id "MSTRG.176602"; transcript_id "MSTRG.176602.15"; exon_number "3";
chr7	StringTie	exon	74037707	74037739	1000	+	.	gene_id "MSTRG.176602"; transcript_id "MSTRG.176602.15"; exon_number "4";
chr7	StringTie	exon	74041216	74041251	1000	+	.	gene_id "MSTRG.176602"; transcript_id "MSTRG.176602.15"; exon_number "5";
chr7	StringTie	exon	74042614	74042706	1000	+	.	gene_id "MSTRG.176602"; transcript_id "MSTRG.176602.15"; exon_number "6";
chr7	StringTie	exon	74042984	74043034	1000	+	.	gene_id "MSTRG.176602"; transcript_id "MSTRG.176602.15"; exon_number "7";
chr7	StringTie	exon	74043118	74043168	1000	+	.	gene_id "MSTRG.176602"; transcript_id "MSTRG.176602.15"; exon_number "8";
chr7	StringTie	exon	74043879	74043920	1000	+	.	gene_id "MSTRG.176602"; transcript_id "MSTRG.176602.15"; exon_number "9";
chr7	StringTie	exon	74045222	74045293	1000	+	.	gene_id "MSTRG.176602"; transcript_id "MSTRG.176602.15"; exon_number "10";
chr7	StringTie	exon	74046188	74046217	1000	+	.	gene_id "MSTRG.176602"; transcript_id "MSTRG.176602.15"; exon_number "11";
chr7	StringTie	exon	74046696	74046767	1000	+	.	gene_id "MSTRG.176602"; transcript_id "MSTRG.176602.15"; exon_number "12";
chr7	StringTie	exon	74048142	74048201	1000	+	.	gene_id "MSTRG.176602"; transcript_id "MSTRG.176602.15"; exon_number "13";
chr7	StringTie	exon	74048503	74048556	1000	+	.	gene_id "MSTRG.176602"; transcript_id "MSTRG.176602.15"; exon_number "14";
chr7	StringTie	exon	74051750	74051839	1000	+	.	gene_id "MSTRG.176602"; transcript_id "MSTRG.176602.15"; exon_number "15";
chr7	StringTie	exon	74051924	74051983	1000	+	.	gene_id "MSTRG.176602"; transcript_id "MSTRG.176602.15"; exon_number "16";
chr7	StringTie	exon	74053163	74053309	1000	+	.	gene_id "MSTRG.176602"; transcript_id "MSTRG.176602.15"; exon_number "17";
chr7	StringTie	exon	74054716	74054769	1000	+	.	gene_id "MSTRG.176602"; transcript_id "MSTRG.176602.15"; exon_number "18";
chr7	StringTie	exon	74056271	74056435	1000	+	.	gene_id "MSTRG.176602"; transcript_id "MSTRG.176602.15"; exon_number "19";
chr7	StringTie	exon	74056672	74056713	1000	+	.	gene_id "MSTRG.176602"; transcript_id "MSTRG.176602.15"; exon_number "20";
chr7	StringTie	exon	74059886	74060047	1000	+	.	gene_id "MSTRG.176602"; transcript_id "MSTRG.176602.15"; exon_number "21";
chr7	StringTie	exon	74060140	74060184	1000	+	.	gene_id "MSTRG.176602"; transcript_id "MSTRG.176602.15"; exon_number "22";
chr7	StringTie	exon	74060376	74060501	1000	+	.	gene_id "MSTRG.176602"; transcript_id "MSTRG.176602.15"; exon_number "23";
chr7	StringTie	exon	74061101	74061139	1000	+	.	gene_id "MSTRG.176602"; transcript_id "MSTRG.176602.15"; exon_number "24";
chr7	StringTie	exon	74063153	74063224	1000	+	.	gene_id "MSTRG.176602"; transcript_id "MSTRG.176602.15"; exon_number "25";
chr7	StringTie	exon	74063310	74063369	1000	+	.	gene_id "MSTRG.176602"; transcript_id "MSTRG.176602.15"; exon_number "26";
chr7	StringTie	exon	74063621	74063695	1000	+	.	gene_id "MSTRG.176602"; transcript_id "MSTRG.176602.15"; exon_number "27";
chr7	StringTie	exon	74065694	74065732	1000	+	.	gene_id "MSTRG.176602"; transcript_id "MSTRG.176602.15"; exon_number "28";
chr7	StringTie	exon	74065944	74065997	1000	+	.	gene_id "MSTRG.176602"; transcript_id "MSTRG.176602.15"; exon_number "29";
chr7	StringTie	exon	74066732	74066776	1000	+	.	gene_id "MSTRG.176602"; transcript_id "MSTRG.176602.15"; exon_number "30";
chr7	StringTie	exon	74068657	74069957	1000	+	.	gene_id "MSTRG.176602"; transcript_id "MSTRG.176602.15"; exon_number "31";
chr7	StringTie	transcript	74027848	74069964	1000	+	.	gene_id "MSTRG.176602"; transcript_id "MSTRG.176602.150";
chr7	StringTie	exon	74027848	74028269	1000	+	.	gene_id "MSTRG.176602"; transcript_id "MSTRG.176602.150"; exon_number "1";
chr7	StringTie	exon	74035364	74035414	1000	+	.	gene_id "MSTRG.176602"; transcript_id "MSTRG.176602.150"; exon_number "2";
chr7	StringTie	exon	74036555	74036584	1000	+	.	gene_id "MSTRG.176602"; transcript_id "MSTRG.176602.150"; exon_number "3";
chr7	StringTie	exon	74037707	74037739	1000	+	.	gene_id "MSTRG.176602"; transcript_id "MSTRG.176602.150"; exon_number "4";
chr7	StringTie	exon	74042614	74042706	1000	+	.	gene_id "MSTRG.176602"; transcript_id "MSTRG.176602.150"; exon_number "5";
chr7	StringTie	exon	74042984	74043034	1000	+	.	gene_id "MSTRG.176602"; transcript_id "MSTRG.176602.150"; exon_number "6";
chr7	StringTie	exon	74043118	74043168	1000	+	.	gene_id "MSTRG.176602"; transcript_id "MSTRG.176602.150"; exon_number "7";
chr7	StringTie	exon	74043879	74043920	1000	+	.	gene_id "MSTRG.176602"; transcript_id "MSTRG.176602.150"; exon_number "8";
chr7	StringTie	exon	74045222	74045293	1000	+	.	gene_id "MSTRG.176602"; transcript_id "MSTRG.176602.150"; exon_number "9";
chr7	StringTie	exon	74046188	74046217	1000	+	.	gene_id "MSTRG.176602"; transcript_id "MSTRG.176602.150"; exon_number "10";
chr7	StringTie	exon	74046696	74046767	1000	+	.	gene_id "MSTRG.176602"; transcript_id "MSTRG.176602.150"; exon_number "11";
chr7	StringTie	exon	74048142	74048201	1000	+	.	gene_id "MSTRG.176602"; transcript_id "MSTRG.176602.150"; exon_number "12";
chr7	StringTie	exon	74048503	74048556	1000	+	.	gene_id "MSTRG.176602"; transcript_id "MSTRG.176602.150"; exon_number "13";
chr7	StringTie	exon	74051750	74051839	1000	+	.	gene_id "MSTRG.176602"; transcript_id "MSTRG.176602.150"; exon_number "14";
chr7	StringTie	exon	74051924	74051983	1000	+	.	gene_id "MSTRG.176602"; transcript_id "MSTRG.176602.150"; exon_number "15";
chr7	StringTie	exon	74053163	74053309	1000	+	.	gene_id "MSTRG.176602"; transcript_id "MSTRG.176602.150"; exon_number "16";
chr7	StringTie	exon	74054716	74054769	1000	+	.	gene_id "MSTRG.176602"; transcript_id "MSTRG.176602.150"; exon_number "17";
chr7	StringTie	exon	74056271	74056435	1000	+	.	gene_id "MSTRG.176602"; transcript_id "MSTRG.176602.150"; exon_number "18";
chr7	StringTie	exon	74056672	74056713	1000	+	.	gene_id "MSTRG.176602"; transcript_id "MSTRG.176602.150"; exon_number "19";
chr7	StringTie	exon	74057640	74057696	1000	+	.	gene_id "MSTRG.176602"; transcript_id "MSTRG.176602.150"; exon_number "20";
chr7	StringTie	exon	74059886	74060047	1000	+	.	gene_id "MSTRG.176602"; transcript_id "MSTRG.176602.150"; exon_number "21";
chr7	StringTie	exon	74060140	74060184	1000	+	.	gene_id "MSTRG.176602"; transcript_id "MSTRG.176602.150"; exon_number "22";
chr7	StringTie	exon	74060376	74060501	1000	+	.	gene_id "MSTRG.176602"; transcript_id "MSTRG.176602.150"; exon_number "23";
chr7	StringTie	exon	74061101	74061139	1000	+	.	gene_id "MSTRG.176602"; transcript_id "MSTRG.176602.150"; exon_number "24";
chr7	StringTie	exon	74063153	74063224	1000	+	.	gene_id "MSTRG.176602"; transcript_id "MSTRG.176602.150"; exon_number "25";
chr7	StringTie	exon	74063310	74063369	1000	+	.	gene_id "MSTRG.176602"; transcript_id "MSTRG.176602.150"; exon_number "26";
chr7	StringTie	exon	74063621	74063695	1000	+	.	gene_id "MSTRG.176602"; transcript_id "MSTRG.176602.150"; exon_number "27";
chr7	StringTie	exon	74065694	74065732	1000	+	.	gene_id "MSTRG.176602"; transcript_id "MSTRG.176602.150"; exon_number "28";
chr7	StringTie	exon	74066732	74066776	1000	+	.	gene_id "MSTRG.176602"; transcript_id "MSTRG.176602.150"; exon_number "29";
chr7	StringTie	exon	74068657	74069964	1000	+	.	gene_id "MSTRG.176602"; transcript_id "MSTRG.176602.150"; exon_number "30";
chr7	StringTie	transcript	74027850	74069907	1000	+	.	gene_id "MSTRG.176602"; transcript_id "MSTRG.176602.151";
chr7	StringTie	exon	74027850	74028269	1000	+	.	gene_id "MSTRG.176602"; transcript_id "MSTRG.176602.151"; exon_number "1";
chr7	StringTie	exon	74035364	74035414	1000	+	.	gene_id "MSTRG.176602"; transcript_id "MSTRG.176602.151"; exon_number "2";
chr7	StringTie	exon	74036555	74036584	1000	+	.	gene_id "MSTRG.176602"; transcript_id "MSTRG.176602.151"; exon_number "3";
chr7	StringTie	exon	74037707	74037739	1000	+	.	gene_id "MSTRG.176602"; transcript_id "MSTRG.176602.151"; exon_number "4";
chr7	StringTie	exon	74041216	74041251	1000	+	.	gene_id "MSTRG.176602"; transcript_id "MSTRG.176602.151"; exon_number "5";
chr7	StringTie	exon	74042614	74042706	1000	+	.	gene_id "MSTRG.176602"; transcript_id "MSTRG.176602.151"; exon_number "6";
chr7	StringTie	exon	74042984	74043034	1000	+	.	gene_id "MSTRG.176602"; transcript_id "MSTRG.176602.151"; exon_number "7";
chr7	StringTie	exon	74043118	74043778	1000	+	.	gene_id "MSTRG.176602"; transcript_id "MSTRG.176602.151"; exon_number "8";
chr7	StringTie	exon	74043879	74043920	1000	+	.	gene_id "MSTRG.176602"; transcript_id "MSTRG.176602.151"; exon_number "9";
chr7	StringTie	exon	74045222	74046217	1000	+	.	gene_id "MSTRG.176602"; transcript_id "MSTRG.176602.151"; exon_number "10";
chr7	StringTie	exon	74046696	74046767	1000	+	.	gene_id "MSTRG.176602"; transcript_id "MSTRG.176602.151"; exon_number "11";
chr7	StringTie	exon	74047675	74047716	1000	+	.	gene_id "MSTRG.176602"; transcript_id "MSTRG.176602.151"; exon_number "12";
chr7	StringTie	exon	74048142	74048201	1000	+	.	gene_id "MSTRG.176602"; transcript_id "MSTRG.176602.151"; exon_number "13";
chr7	StringTie	exon	74048503	74048556	1000	+	.	gene_id "MSTRG.176602"; transcript_id "MSTRG.176602.151"; exon_number "14";
chr7	StringTie	exon	74051750	74051839	1000	+	.	gene_id "MSTRG.176602"; transcript_id "MSTRG.176602.151"; exon_number "15";
chr7	StringTie	exon	74051924	74051983	1000	+	.	gene_id "MSTRG.176602"; transcript_id "MSTRG.176602.151"; exon_number "16";
chr7	StringTie	exon	74053163	74053309	1000	+	.	gene_id "MSTRG.176602"; transcript_id "MSTRG.176602.151"; exon_number "17";
chr7	StringTie	exon	74054716	74054769	1000	+	.	gene_id "MSTRG.176602"; transcript_id "MSTRG.176602.151"; exon_number "18";
chr7	StringTie	exon	74056271	74056435	1000	+	.	gene_id "MSTRG.176602"; transcript_id "MSTRG.176602.151"; exon_number "19";
chr7	StringTie	exon	74056672	74056713	1000	+	.	gene_id "MSTRG.176602"; transcript_id "MSTRG.176602.151"; exon_number "20";
chr7	StringTie	exon	74057640	74057696	1000	+	.	gene_id "MSTRG.176602"; transcript_id "MSTRG.176602.151"; exon_number "21";
chr7	StringTie	exon	74059886	74060047	1000	+	.	gene_id "MSTRG.176602"; transcript_id "MSTRG.176602.151"; exon_number "22";
chr7	StringTie	exon	74060140	74060184	1000	+	.	gene_id "MSTRG.176602"; transcript_id "MSTRG.176602.151"; exon_number "23";
chr7	StringTie	exon	74060376	74060501	1000	+	.	gene_id "MSTRG.176602"; transcript_id "MSTRG.176602.151"; exon_number "24";
chr7	StringTie	exon	74061101	74061139	1000	+	.	gene_id "MSTRG.176602"; transcript_id "MSTRG.176602.151"; exon_number "25";
chr7	StringTie	exon	74063159	74063224	1000	+	.	gene_id "MSTRG.176602"; transcript_id "MSTRG.176602.151"; exon_number "26";
chr7	StringTie	exon	74063310	74063369	1000	+	.	gene_id "MSTRG.176602"; transcript_id "MSTRG.176602.151"; exon_number "27";
chr7	StringTie	exon	74063621	74063695	1000	+	.	gene_id "MSTRG.176602"; transcript_id "MSTRG.176602.151"; exon_number "28";
chr7	StringTie	exon	74065694	74065732	1000	+	.	gene_id "MSTRG.176602"; transcript_id "MSTRG.176602.151"; exon_number "29";
chr7	StringTie	exon	74066732	74066776	1000	+	.	gene_id "MSTRG.176602"; transcript_id "MSTRG.176602.151"; exon_number "30";
chr7	StringTie	exon	74068657	74069907	1000	+	.	gene_id "MSTRG.176602"; transcript_id "MSTRG.176602.151"; exon_number "31";
chr7	StringTie	transcript	74027854	74069906	1000	+	.	gene_id "MSTRG.176602"; transcript_id "MSTRG.176602.152";
chr7	StringTie	exon	74027854	74028269	1000	+	.	gene_id "MSTRG.176602"; transcript_id "MSTRG.176602.152"; exon_number "1";
chr7	StringTie	exon	74035364	74035414	1000	+	.	gene_id "MSTRG.176602"; transcript_id "MSTRG.176602.152"; exon_number "2";
chr7	StringTie	exon	74036555	74036584	1000	+	.	gene_id "MSTRG.176602"; transcript_id "MSTRG.176602.152"; exon_number "3";
chr7	StringTie	exon	74037707	74037739	1000	+	.	gene_id "MSTRG.176602"; transcript_id "MSTRG.176602.152"; exon_number "4";
chr7	StringTie	exon	74041216	74041251	1000	+	.	gene_id "MSTRG.176602"; transcript_id "MSTRG.176602.152"; exon_number "5";
chr7	StringTie	exon	74042614	74042706	1000	+	.	gene_id "MSTRG.176602"; transcript_id "MSTRG.176602.152"; exon_number "6";
chr7	StringTie	exon	74042984	74043034	1000	+	.	gene_id "MSTRG.176602"; transcript_id "MSTRG.176602.152"; exon_number "7";
chr7	StringTie	exon	74043118	74043168	1000	+	.	gene_id "MSTRG.176602"; transcript_id "MSTRG.176602.152"; exon_number "8";
chr7	StringTie	exon	74043879	74043920	1000	+	.	gene_id "MSTRG.176602"; transcript_id "MSTRG.176602.152"; exon_number "9";
chr7	StringTie	exon	74045222	74045293	1000	+	.	gene_id "MSTRG.176602"; transcript_id "MSTRG.176602.152"; exon_number "10";
chr7	StringTie	exon	74046007	74046217	1000	+	.	gene_id "MSTRG.176602"; transcript_id "MSTRG.176602.152"; exon_number "11";
chr7	StringTie	exon	74046696	74046767	1000	+	.	gene_id "MSTRG.176602"; transcript_id "MSTRG.176602.152"; exon_number "12";
chr7	StringTie	exon	74047675	74047716	1000	+	.	gene_id "MSTRG.176602"; transcript_id "MSTRG.176602.152"; exon_number "13";
chr7	StringTie	exon	74048142	74048201	1000	+	.	gene_id "MSTRG.176602"; transcript_id "MSTRG.176602.152"; exon_number "14";
chr7	StringTie	exon	74048503	74048556	1000	+	.	gene_id "MSTRG.176602"; transcript_id "MSTRG.176602.152"; exon_number "15";
chr7	StringTie	exon	74051750	74051839	1000	+	.	gene_id "MSTRG.176602"; transcript_id "MSTRG.176602.152"; exon_number "16";
chr7	StringTie	exon	74051924	74051983	1000	+	.	gene_id "MSTRG.176602"; transcript_id "MSTRG.176602.152"; exon_number "17";
chr7	StringTie	exon	74053163	74053309	1000	+	.	gene_id "MSTRG.176602"; transcript_id "MSTRG.176602.152"; exon_number "18";
chr7	StringTie	exon	74056271	74056435	1000	+	.	gene_id "MSTRG.176602"; transcript_id "MSTRG.176602.152"; exon_number "19";
chr7	StringTie	exon	74056672	74056713	1000	+	.	gene_id "MSTRG.176602"; transcript_id "MSTRG.176602.152"; exon_number "20";
chr7	StringTie	exon	74059886	74060047	1000	+	.	gene_id "MSTRG.176602"; transcript_id "MSTRG.176602.152"; exon_number "21";
chr7	StringTie	exon	74060140	74060184	1000	+	.	gene_id "MSTRG.176602"; transcript_id "MSTRG.176602.152"; exon_number "22";
chr7	StringTie	exon	74060376	74060501	1000	+	.	gene_id "MSTRG.176602"; transcript_id "MSTRG.176602.152"; exon_number "23";
chr7	StringTie	exon	74061101	74061139	1000	+	.	gene_id "MSTRG.176602"; transcript_id "MSTRG.176602.152"; exon_number "24";
chr7	StringTie	exon	74063153	74063369	1000	+	.	gene_id "MSTRG.176602"; transcript_id "MSTRG.176602.152"; exon_number "25";
chr7	StringTie	exon	74063621	74063695	1000	+	.	gene_id "MSTRG.176602"; transcript_id "MSTRG.176602.152"; exon_number "26";
chr7	StringTie	exon	74065694	74065732	1000	+	.	gene_id "MSTRG.176602"; transcript_id "MSTRG.176602.152"; exon_number "27";
chr7	StringTie	exon	74066732	74066776	1000	+	.	gene_id "MSTRG.176602"; transcript_id "MSTRG.176602.152"; exon_number "28";
chr7	StringTie	exon	74068657	74069906	1000	+	.	gene_id "MSTRG.176602"; transcript_id "MSTRG.176602.152"; exon_number "29";
chr7	StringTie	transcript	74027854	74069906	1000	+	.	gene_id "MSTRG.176602"; transcript_id "MSTRG.176602.153";
chr7	StringTie	exon	74027854	74028269	1000	+	.	gene_id "MSTRG.176602"; transcript_id "MSTRG.176602.153"; exon_number "1";
chr7	StringTie	exon	74035364	74035414	1000	+	.	gene_id "MSTRG.176602"; transcript_id "MSTRG.176602.153"; exon_number "2";
chr7	StringTie	exon	74036555	74036584	1000	+	.	gene_id "MSTRG.176602"; transcript_id "MSTRG.176602.153"; exon_number "3";
chr7	StringTie	exon	74037707	74037739	1000	+	.	gene_id "MSTRG.176602"; transcript_id "MSTRG.176602.153"; exon_number "4";
chr7	StringTie	exon	74041216	74041251	1000	+	.	gene_id "MSTRG.176602"; transcript_id "MSTRG.176602.153"; exon_number "5";
chr7	StringTie	exon	74042614	74042706	1000	+	.	gene_id "MSTRG.176602"; transcript_id "MSTRG.176602.153"; exon_number "6";
chr7	StringTie	exon	74042984	74043034	1000	+	.	gene_id "MSTRG.176602"; transcript_id "MSTRG.176602.153"; exon_number "7";
chr7	StringTie	exon	74043118	74043778	1000	+	.	gene_id "MSTRG.176602"; transcript_id "MSTRG.176602.153"; exon_number "8";
chr7	StringTie	exon	74043879	74043920	1000	+	.	gene_id "MSTRG.176602"; transcript_id "MSTRG.176602.153"; exon_number "9";
chr7	StringTie	exon	74045222	74046217	1000	+	.	gene_id "MSTRG.176602"; transcript_id "MSTRG.176602.153"; exon_number "10";
chr7	StringTie	exon	74046696	74046767	1000	+	.	gene_id "MSTRG.176602"; transcript_id "MSTRG.176602.153"; exon_number "11";
chr7	StringTie	exon	74047675	74047716	1000	+	.	gene_id "MSTRG.176602"; transcript_id "MSTRG.176602.153"; exon_number "12";
chr7	StringTie	exon	74048142	74048201	1000	+	.	gene_id "MSTRG.176602"; transcript_id "MSTRG.176602.153"; exon_number "13";
chr7	StringTie	exon	74048503	74048556	1000	+	.	gene_id "MSTRG.176602"; transcript_id "MSTRG.176602.153"; exon_number "14";
chr7	StringTie	exon	74051750	74051839	1000	+	.	gene_id "MSTRG.176602"; transcript_id "MSTRG.176602.153"; exon_number "15";
chr7	StringTie	exon	74051924	74051983	1000	+	.	gene_id "MSTRG.176602"; transcript_id "MSTRG.176602.153"; exon_number "16";
chr7	StringTie	exon	74053163	74053309	1000	+	.	gene_id "MSTRG.176602"; transcript_id "MSTRG.176602.153"; exon_number "17";
chr7	StringTie	exon	74054716	74054769	1000	+	.	gene_id "MSTRG.176602"; transcript_id "MSTRG.176602.153"; exon_number "18";
chr7	StringTie	exon	74056271	74056435	1000	+	.	gene_id "MSTRG.176602"; transcript_id "MSTRG.176602.153"; exon_number "19";
chr7	StringTie	exon	74056672	74056713	1000	+	.	gene_id "MSTRG.176602"; transcript_id "MSTRG.176602.153"; exon_number "20";
chr7	StringTie	exon	74059886	74060047	1000	+	.	gene_id "MSTRG.176602"; transcript_id "MSTRG.176602.153"; exon_number "21";
chr7	StringTie	exon	74060140	74060184	1000	+	.	gene_id "MSTRG.176602"; transcript_id "MSTRG.176602.153"; exon_number "22";
chr7	StringTie	exon	74060376	74060501	1000	+	.	gene_id "MSTRG.176602"; transcript_id "MSTRG.176602.153"; exon_number "23";
chr7	StringTie	exon	74061101	74061139	1000	+	.	gene_id "MSTRG.176602"; transcript_id "MSTRG.176602.153"; exon_number "24";
chr7	StringTie	exon	74063159	74063224	1000	+	.	gene_id "MSTRG.176602"; transcript_id "MSTRG.176602.153"; exon_number "25";
chr7	StringTie	exon	74063310	74063369	1000	+	.	gene_id "MSTRG.176602"; transcript_id "MSTRG.176602.153"; exon_number "26";
chr7	StringTie	exon	74063621	74063695	1000	+	.	gene_id "MSTRG.176602"; transcript_id "MSTRG.176602.153"; exon_number "27";
chr7	StringTie	exon	74065694	74065732	1000	+	.	gene_id "MSTRG.176602"; transcript_id "MSTRG.176602.153"; exon_number "28";
chr7	StringTie	exon	74066732	74066776	1000	+	.	gene_id "MSTRG.176602"; transcript_id "MSTRG.176602.153"; exon_number "29";
chr7	StringTie	exon	74068657	74069906	1000	+	.	gene_id "MSTRG.176602"; transcript_id "MSTRG.176602.153"; exon_number "30";
chr7	StringTie	transcript	74027856	74069907	1000	+	.	gene_id "MSTRG.176602"; transcript_id "MSTRG.176602.154";
chr7	StringTie	exon	74027856	74028269	1000	+	.	gene_id "MSTRG.176602"; transcript_id "MSTRG.176602.154"; exon_number "1";
chr7	StringTie	exon	74035364	74035414	1000	+	.	gene_id "MSTRG.176602"; transcript_id "MSTRG.176602.154"; exon_number "2";
chr7	StringTie	exon	74036555	74036584	1000	+	.	gene_id "MSTRG.176602"; transcript_id "MSTRG.176602.154"; exon_number "3";
chr7	StringTie	exon	74037707	74037739	1000	+	.	gene_id "MSTRG.176602"; transcript_id "MSTRG.176602.154"; exon_number "4";
chr7	StringTie	exon	74041216	74041251	1000	+	.	gene_id "MSTRG.176602"; transcript_id "MSTRG.176602.154"; exon_number "5";
chr7	StringTie	exon	74042614	74042706	1000	+	.	gene_id "MSTRG.176602"; transcript_id "MSTRG.176602.154"; exon_number "6";
chr7	StringTie	exon	74042984	74043034	1000	+	.	gene_id "MSTRG.176602"; transcript_id "MSTRG.176602.154"; exon_number "7";
chr7	StringTie	exon	74043118	74043168	1000	+	.	gene_id "MSTRG.176602"; transcript_id "MSTRG.176602.154"; exon_number "8";
chr7	StringTie	exon	74043879	74043920	1000	+	.	gene_id "MSTRG.176602"; transcript_id "MSTRG.176602.154"; exon_number "9";
chr7	StringTie	exon	74045222	74045293	1000	+	.	gene_id "MSTRG.176602"; transcript_id "MSTRG.176602.154"; exon_number "10";
chr7	StringTie	exon	74046188	74046217	1000	+	.	gene_id "MSTRG.176602"; transcript_id "MSTRG.176602.154"; exon_number "11";
chr7	StringTie	exon	74046696	74046767	1000	+	.	gene_id "MSTRG.176602"; transcript_id "MSTRG.176602.154"; exon_number "12";
chr7	StringTie	exon	74047675	74047716	1000	+	.	gene_id "MSTRG.176602"; transcript_id "MSTRG.176602.154"; exon_number "13";
chr7	StringTie	exon	74048142	74048201	1000	+	.	gene_id "MSTRG.176602"; transcript_id "MSTRG.176602.154"; exon_number "14";
chr7	StringTie	exon	74048503	74048556	1000	+	.	gene_id "MSTRG.176602"; transcript_id "MSTRG.176602.154"; exon_number "15";
chr7	StringTie	exon	74051750	74051839	1000	+	.	gene_id "MSTRG.176602"; transcript_id "MSTRG.176602.154"; exon_number "16";
chr7	StringTie	exon	74051924	74051983	1000	+	.	gene_id "MSTRG.176602"; transcript_id "MSTRG.176602.154"; exon_number "17";
chr7	StringTie	exon	74053163	74053309	1000	+	.	gene_id "MSTRG.176602"; transcript_id "MSTRG.176602.154"; exon_number "18";
chr7	StringTie	exon	74054716	74054769	1000	+	.	gene_id "MSTRG.176602"; transcript_id "MSTRG.176602.154"; exon_number "19";
chr7	StringTie	exon	74056271	74056435	1000	+	.	gene_id "MSTRG.176602"; transcript_id "MSTRG.176602.154"; exon_number "20";
chr7	StringTie	exon	74056672	74056713	1000	+	.	gene_id "MSTRG.176602"; transcript_id "MSTRG.176602.154"; exon_number "21";
chr7	StringTie	exon	74059886	74060047	1000	+	.	gene_id "MSTRG.176602"; transcript_id "MSTRG.176602.154"; exon_number "22";
chr7	StringTie	exon	74060140	74060184	1000	+	.	gene_id "MSTRG.176602"; transcript_id "MSTRG.176602.154"; exon_number "23";
chr7	StringTie	exon	74060376	74060501	1000	+	.	gene_id "MSTRG.176602"; transcript_id "MSTRG.176602.154"; exon_number "24";
chr7	StringTie	exon	74061101	74061139	1000	+	.	gene_id "MSTRG.176602"; transcript_id "MSTRG.176602.154"; exon_number "25";
chr7	StringTie	exon	74063153	74063224	1000	+	.	gene_id "MSTRG.176602"; transcript_id "MSTRG.176602.154"; exon_number "26";
chr7	StringTie	exon	74063313	74063369	1000	+	.	gene_id "MSTRG.176602"; transcript_id "MSTRG.176602.154"; exon_number "27";
chr7	StringTie	exon	74063621	74063695	1000	+	.	gene_id "MSTRG.176602"; transcript_id "MSTRG.176602.154"; exon_number "28";
chr7	StringTie	exon	74065694	74065732	1000	+	.	gene_id "MSTRG.176602"; transcript_id "MSTRG.176602.154"; exon_number "29";
chr7	StringTie	exon	74066732	74066776	1000	+	.	gene_id "MSTRG.176602"; transcript_id "MSTRG.176602.154"; exon_number "30";
chr7	StringTie	exon	74068657	74069907	1000	+	.	gene_id "MSTRG.176602"; transcript_id "MSTRG.176602.154"; exon_number "31";
chr7	StringTie	transcript	74027858	74069908	1000	+	.	gene_id "MSTRG.176602"; transcript_id "MSTRG.176602.155";
chr7	StringTie	exon	74027858	74028269	1000	+	.	gene_id "MSTRG.176602"; transcript_id "MSTRG.176602.155"; exon_number "1";
chr7	StringTie	exon	74035364	74035414	1000	+	.	gene_id "MSTRG.176602"; transcript_id "MSTRG.176602.155"; exon_number "2";
chr7	StringTie	exon	74036555	74036584	1000	+	.	gene_id "MSTRG.176602"; transcript_id "MSTRG.176602.155"; exon_number "3";
chr7	StringTie	exon	74037707	74037739	1000	+	.	gene_id "MSTRG.176602"; transcript_id "MSTRG.176602.155"; exon_number "4";
chr7	StringTie	exon	74041216	74041251	1000	+	.	gene_id "MSTRG.176602"; transcript_id "MSTRG.176602.155"; exon_number "5";
chr7	StringTie	exon	74042614	74042706	1000	+	.	gene_id "MSTRG.176602"; transcript_id "MSTRG.176602.155"; exon_number "6";
chr7	StringTie	exon	74042984	74043034	1000	+	.	gene_id "MSTRG.176602"; transcript_id "MSTRG.176602.155"; exon_number "7";
chr7	StringTie	exon	74043118	74043168	1000	+	.	gene_id "MSTRG.176602"; transcript_id "MSTRG.176602.155"; exon_number "8";
chr7	StringTie	exon	74043879	74043920	1000	+	.	gene_id "MSTRG.176602"; transcript_id "MSTRG.176602.155"; exon_number "9";
chr7	StringTie	exon	74045222	74045293	1000	+	.	gene_id "MSTRG.176602"; transcript_id "MSTRG.176602.155"; exon_number "10";
chr7	StringTie	exon	74046188	74046217	1000	+	.	gene_id "MSTRG.176602"; transcript_id "MSTRG.176602.155"; exon_number "11";
chr7	StringTie	exon	74046696	74046767	1000	+	.	gene_id "MSTRG.176602"; transcript_id "MSTRG.176602.155"; exon_number "12";
chr7	StringTie	exon	74047675	74047716	1000	+	.	gene_id "MSTRG.176602"; transcript_id "MSTRG.176602.155"; exon_number "13";
chr7	StringTie	exon	74048142	74048201	1000	+	.	gene_id "MSTRG.176602"; transcript_id "MSTRG.176602.155"; exon_number "14";
chr7	StringTie	exon	74053196	74053309	1000	+	.	gene_id "MSTRG.176602"; transcript_id "MSTRG.176602.155"; exon_number "15";
chr7	StringTie	exon	74054716	74054769	1000	+	.	gene_id "MSTRG.176602"; transcript_id "MSTRG.176602.155"; exon_number "16";
chr7	StringTie	exon	74056271	74056435	1000	+	.	gene_id "MSTRG.176602"; transcript_id "MSTRG.176602.155"; exon_number "17";
chr7	StringTie	exon	74056672	74056713	1000	+	.	gene_id "MSTRG.176602"; transcript_id "MSTRG.176602.155"; exon_number "18";
chr7	StringTie	exon	74057640	74057696	1000	+	.	gene_id "MSTRG.176602"; transcript_id "MSTRG.176602.155"; exon_number "19";
chr7	StringTie	exon	74059886	74060047	1000	+	.	gene_id "MSTRG.176602"; transcript_id "MSTRG.176602.155"; exon_number "20";
chr7	StringTie	exon	74060140	74060184	1000	+	.	gene_id "MSTRG.176602"; transcript_id "MSTRG.176602.155"; exon_number "21";
chr7	StringTie	exon	74060376	74060501	1000	+	.	gene_id "MSTRG.176602"; transcript_id "MSTRG.176602.155"; exon_number "22";
chr7	StringTie	exon	74061101	74061139	1000	+	.	gene_id "MSTRG.176602"; transcript_id "MSTRG.176602.155"; exon_number "23";
chr7	StringTie	exon	74063159	74063224	1000	+	.	gene_id "MSTRG.176602"; transcript_id "MSTRG.176602.155"; exon_number "24";
chr7	StringTie	exon	74063310	74063369	1000	+	.	gene_id "MSTRG.176602"; transcript_id "MSTRG.176602.155"; exon_number "25";
chr7	StringTie	exon	74063621	74063695	1000	+	.	gene_id "MSTRG.176602"; transcript_id "MSTRG.176602.155"; exon_number "26";
chr7	StringTie	exon	74065694	74065732	1000	+	.	gene_id "MSTRG.176602"; transcript_id "MSTRG.176602.155"; exon_number "27";
chr7	StringTie	exon	74065944	74065997	1000	+	.	gene_id "MSTRG.176602"; transcript_id "MSTRG.176602.155"; exon_number "28";
chr7	StringTie	exon	74066732	74066776	1000	+	.	gene_id "MSTRG.176602"; transcript_id "MSTRG.176602.155"; exon_number "29";
chr7	StringTie	exon	74068657	74069908	1000	+	.	gene_id "MSTRG.176602"; transcript_id "MSTRG.176602.155"; exon_number "30";
chr7	StringTie	transcript	74027861	74069907	1000	+	.	gene_id "MSTRG.176602"; transcript_id "MSTRG.176602.156";
chr7	StringTie	exon	74027861	74028269	1000	+	.	gene_id "MSTRG.176602"; transcript_id "MSTRG.176602.156"; exon_number "1";
chr7	StringTie	exon	74035364	74035414	1000	+	.	gene_id "MSTRG.176602"; transcript_id "MSTRG.176602.156"; exon_number "2";
chr7	StringTie	exon	74036555	74036584	1000	+	.	gene_id "MSTRG.176602"; transcript_id "MSTRG.176602.156"; exon_number "3";
chr7	StringTie	exon	74037707	74037739	1000	+	.	gene_id "MSTRG.176602"; transcript_id "MSTRG.176602.156"; exon_number "4";
chr7	StringTie	exon	74041216	74041251	1000	+	.	gene_id "MSTRG.176602"; transcript_id "MSTRG.176602.156"; exon_number "5";
chr7	StringTie	exon	74042614	74042706	1000	+	.	gene_id "MSTRG.176602"; transcript_id "MSTRG.176602.156"; exon_number "6";
chr7	StringTie	exon	74042984	74043034	1000	+	.	gene_id "MSTRG.176602"; transcript_id "MSTRG.176602.156"; exon_number "7";
chr7	StringTie	exon	74043118	74043168	1000	+	.	gene_id "MSTRG.176602"; transcript_id "MSTRG.176602.156"; exon_number "8";
chr7	StringTie	exon	74043879	74043920	1000	+	.	gene_id "MSTRG.176602"; transcript_id "MSTRG.176602.156"; exon_number "9";
chr7	StringTie	exon	74045222	74045293	1000	+	.	gene_id "MSTRG.176602"; transcript_id "MSTRG.176602.156"; exon_number "10";
chr7	StringTie	exon	74046188	74046217	1000	+	.	gene_id "MSTRG.176602"; transcript_id "MSTRG.176602.156"; exon_number "11";
chr7	StringTie	exon	74046696	74046767	1000	+	.	gene_id "MSTRG.176602"; transcript_id "MSTRG.176602.156"; exon_number "12";
chr7	StringTie	exon	74047675	74047716	1000	+	.	gene_id "MSTRG.176602"; transcript_id "MSTRG.176602.156"; exon_number "13";
chr7	StringTie	exon	74048142	74048201	1000	+	.	gene_id "MSTRG.176602"; transcript_id "MSTRG.176602.156"; exon_number "14";
chr7	StringTie	exon	74048503	74048556	1000	+	.	gene_id "MSTRG.176602"; transcript_id "MSTRG.176602.156"; exon_number "15";
chr7	StringTie	exon	74051750	74051839	1000	+	.	gene_id "MSTRG.176602"; transcript_id "MSTRG.176602.156"; exon_number "16";
chr7	StringTie	exon	74051924	74051983	1000	+	.	gene_id "MSTRG.176602"; transcript_id "MSTRG.176602.156"; exon_number "17";
chr7	StringTie	exon	74053166	74053309	1000	+	.	gene_id "MSTRG.176602"; transcript_id "MSTRG.176602.156"; exon_number "18";
chr7	StringTie	exon	74054716	74054769	1000	+	.	gene_id "MSTRG.176602"; transcript_id "MSTRG.176602.156"; exon_number "19";
chr7	StringTie	exon	74056271	74056357	1000	+	.	gene_id "MSTRG.176602"; transcript_id "MSTRG.176602.156"; exon_number "20";
chr7	StringTie	exon	74056672	74056713	1000	+	.	gene_id "MSTRG.176602"; transcript_id "MSTRG.176602.156"; exon_number "21";
chr7	StringTie	exon	74057640	74057696	1000	+	.	gene_id "MSTRG.176602"; transcript_id "MSTRG.176602.156"; exon_number "22";
chr7	StringTie	exon	74059886	74060047	1000	+	.	gene_id "MSTRG.176602"; transcript_id "MSTRG.176602.156"; exon_number "23";
chr7	StringTie	exon	74060140	74060184	1000	+	.	gene_id "MSTRG.176602"; transcript_id "MSTRG.176602.156"; exon_number "24";
chr7	StringTie	exon	74060376	74060501	1000	+	.	gene_id "MSTRG.176602"; transcript_id "MSTRG.176602.156"; exon_number "25";
chr7	StringTie	exon	74061101	74061139	1000	+	.	gene_id "MSTRG.176602"; transcript_id "MSTRG.176602.156"; exon_number "26";
chr7	StringTie	exon	74063153	74063224	1000	+	.	gene_id "MSTRG.176602"; transcript_id "MSTRG.176602.156"; exon_number "27";
chr7	StringTie	exon	74063310	74063369	1000	+	.	gene_id "MSTRG.176602"; transcript_id "MSTRG.176602.156"; exon_number "28";
chr7	StringTie	exon	74063621	74063695	1000	+	.	gene_id "MSTRG.176602"; transcript_id "MSTRG.176602.156"; exon_number "29";
chr7	StringTie	exon	74065694	74065732	1000	+	.	gene_id "MSTRG.176602"; transcript_id "MSTRG.176602.156"; exon_number "30";
chr7	StringTie	exon	74065944	74065997	1000	+	.	gene_id "MSTRG.176602"; transcript_id "MSTRG.176602.156"; exon_number "31";
chr7	StringTie	exon	74066732	74066776	1000	+	.	gene_id "MSTRG.176602"; transcript_id "MSTRG.176602.156"; exon_number "32";
chr7	StringTie	exon	74068657	74069907	1000	+	.	gene_id "MSTRG.176602"; transcript_id "MSTRG.176602.156"; exon_number "33";
chr7	StringTie	transcript	74027864	74069912	1000	+	.	gene_id "MSTRG.176602"; transcript_id "MSTRG.176602.157";
chr7	StringTie	exon	74027864	74028269	1000	+	.	gene_id "MSTRG.176602"; transcript_id "MSTRG.176602.157"; exon_number "1";
chr7	StringTie	exon	74035364	74035414	1000	+	.	gene_id "MSTRG.176602"; transcript_id "MSTRG.176602.157"; exon_number "2";
chr7	StringTie	exon	74036555	74036584	1000	+	.	gene_id "MSTRG.176602"; transcript_id "MSTRG.176602.157"; exon_number "3";
chr7	StringTie	exon	74037707	74037739	1000	+	.	gene_id "MSTRG.176602"; transcript_id "MSTRG.176602.157"; exon_number "4";
chr7	StringTie	exon	74041216	74041251	1000	+	.	gene_id "MSTRG.176602"; transcript_id "MSTRG.176602.157"; exon_number "5";
chr7	StringTie	exon	74042614	74042706	1000	+	.	gene_id "MSTRG.176602"; transcript_id "MSTRG.176602.157"; exon_number "6";
chr7	StringTie	exon	74042984	74043034	1000	+	.	gene_id "MSTRG.176602"; transcript_id "MSTRG.176602.157"; exon_number "7";
chr7	StringTie	exon	74043118	74043168	1000	+	.	gene_id "MSTRG.176602"; transcript_id "MSTRG.176602.157"; exon_number "8";
chr7	StringTie	exon	74043879	74043920	1000	+	.	gene_id "MSTRG.176602"; transcript_id "MSTRG.176602.157"; exon_number "9";
chr7	StringTie	exon	74045222	74045293	1000	+	.	gene_id "MSTRG.176602"; transcript_id "MSTRG.176602.157"; exon_number "10";
chr7	StringTie	exon	74046188	74046217	1000	+	.	gene_id "MSTRG.176602"; transcript_id "MSTRG.176602.157"; exon_number "11";
chr7	StringTie	exon	74046696	74046767	1000	+	.	gene_id "MSTRG.176602"; transcript_id "MSTRG.176602.157"; exon_number "12";
chr7	StringTie	exon	74047675	74047716	1000	+	.	gene_id "MSTRG.176602"; transcript_id "MSTRG.176602.157"; exon_number "13";
chr7	StringTie	exon	74048142	74048201	1000	+	.	gene_id "MSTRG.176602"; transcript_id "MSTRG.176602.157"; exon_number "14";
chr7	StringTie	exon	74048503	74048556	1000	+	.	gene_id "MSTRG.176602"; transcript_id "MSTRG.176602.157"; exon_number "15";
chr7	StringTie	exon	74051750	74051839	1000	+	.	gene_id "MSTRG.176602"; transcript_id "MSTRG.176602.157"; exon_number "16";
chr7	StringTie	exon	74051924	74051983	1000	+	.	gene_id "MSTRG.176602"; transcript_id "MSTRG.176602.157"; exon_number "17";
chr7	StringTie	exon	74053163	74053309	1000	+	.	gene_id "MSTRG.176602"; transcript_id "MSTRG.176602.157"; exon_number "18";
chr7	StringTie	exon	74054716	74054769	1000	+	.	gene_id "MSTRG.176602"; transcript_id "MSTRG.176602.157"; exon_number "19";
chr7	StringTie	exon	74056271	74056435	1000	+	.	gene_id "MSTRG.176602"; transcript_id "MSTRG.176602.157"; exon_number "20";
chr7	StringTie	exon	74056672	74056713	1000	+	.	gene_id "MSTRG.176602"; transcript_id "MSTRG.176602.157"; exon_number "21";
chr7	StringTie	exon	74059886	74060047	1000	+	.	gene_id "MSTRG.176602"; transcript_id "MSTRG.176602.157"; exon_number "22";
chr7	StringTie	exon	74060140	74060184	1000	+	.	gene_id "MSTRG.176602"; transcript_id "MSTRG.176602.157"; exon_number "23";
chr7	StringTie	exon	74060376	74060501	1000	+	.	gene_id "MSTRG.176602"; transcript_id "MSTRG.176602.157"; exon_number "24";
chr7	StringTie	exon	74061101	74061139	1000	+	.	gene_id "MSTRG.176602"; transcript_id "MSTRG.176602.157"; exon_number "25";
chr7	StringTie	exon	74063153	74063369	1000	+	.	gene_id "MSTRG.176602"; transcript_id "MSTRG.176602.157"; exon_number "26";
chr7	StringTie	exon	74063621	74063695	1000	+	.	gene_id "MSTRG.176602"; transcript_id "MSTRG.176602.157"; exon_number "27";
chr7	StringTie	exon	74065694	74065732	1000	+	.	gene_id "MSTRG.176602"; transcript_id "MSTRG.176602.157"; exon_number "28";
chr7	StringTie	exon	74068657	74069912	1000	+	.	gene_id "MSTRG.176602"; transcript_id "MSTRG.176602.157"; exon_number "29";
chr7	StringTie	transcript	74027864	74069907	1000	+	.	gene_id "MSTRG.176602"; transcript_id "MSTRG.176602.158";
chr7	StringTie	exon	74027864	74028269	1000	+	.	gene_id "MSTRG.176602"; transcript_id "MSTRG.176602.158"; exon_number "1";
chr7	StringTie	exon	74035364	74035414	1000	+	.	gene_id "MSTRG.176602"; transcript_id "MSTRG.176602.158"; exon_number "2";
chr7	StringTie	exon	74036555	74036584	1000	+	.	gene_id "MSTRG.176602"; transcript_id "MSTRG.176602.158"; exon_number "3";
chr7	StringTie	exon	74037707	74037739	1000	+	.	gene_id "MSTRG.176602"; transcript_id "MSTRG.176602.158"; exon_number "4";
chr7	StringTie	exon	74042614	74042706	1000	+	.	gene_id "MSTRG.176602"; transcript_id "MSTRG.176602.158"; exon_number "5";
chr7	StringTie	exon	74042984	74043168	1000	+	.	gene_id "MSTRG.176602"; transcript_id "MSTRG.176602.158"; exon_number "6";
chr7	StringTie	exon	74043879	74043920	1000	+	.	gene_id "MSTRG.176602"; transcript_id "MSTRG.176602.158"; exon_number "7";
chr7	StringTie	exon	74045222	74045293	1000	+	.	gene_id "MSTRG.176602"; transcript_id "MSTRG.176602.158"; exon_number "8";
chr7	StringTie	exon	74046188	74046217	1000	+	.	gene_id "MSTRG.176602"; transcript_id "MSTRG.176602.158"; exon_number "9";
chr7	StringTie	exon	74046696	74046767	1000	+	.	gene_id "MSTRG.176602"; transcript_id "MSTRG.176602.158"; exon_number "10";
chr7	StringTie	exon	74047675	74047716	1000	+	.	gene_id "MSTRG.176602"; transcript_id "MSTRG.176602.158"; exon_number "11";
chr7	StringTie	exon	74048142	74048201	1000	+	.	gene_id "MSTRG.176602"; transcript_id "MSTRG.176602.158"; exon_number "12";
chr7	StringTie	exon	74048503	74048556	1000	+	.	gene_id "MSTRG.176602"; transcript_id "MSTRG.176602.158"; exon_number "13";
chr7	StringTie	exon	74051750	74051839	1000	+	.	gene_id "MSTRG.176602"; transcript_id "MSTRG.176602.158"; exon_number "14";
chr7	StringTie	exon	74051924	74051983	1000	+	.	gene_id "MSTRG.176602"; transcript_id "MSTRG.176602.158"; exon_number "15";
chr7	StringTie	exon	74053163	74053309	1000	+	.	gene_id "MSTRG.176602"; transcript_id "MSTRG.176602.158"; exon_number "16";
chr7	StringTie	exon	74054716	74054769	1000	+	.	gene_id "MSTRG.176602"; transcript_id "MSTRG.176602.158"; exon_number "17";
chr7	StringTie	exon	74056271	74056435	1000	+	.	gene_id "MSTRG.176602"; transcript_id "MSTRG.176602.158"; exon_number "18";
chr7	StringTie	exon	74056672	74056713	1000	+	.	gene_id "MSTRG.176602"; transcript_id "MSTRG.176602.158"; exon_number "19";
chr7	StringTie	exon	74059886	74060047	1000	+	.	gene_id "MSTRG.176602"; transcript_id "MSTRG.176602.158"; exon_number "20";
chr7	StringTie	exon	74060140	74060184	1000	+	.	gene_id "MSTRG.176602"; transcript_id "MSTRG.176602.158"; exon_number "21";
chr7	StringTie	exon	74060376	74060501	1000	+	.	gene_id "MSTRG.176602"; transcript_id "MSTRG.176602.158"; exon_number "22";
chr7	StringTie	exon	74061101	74061139	1000	+	.	gene_id "MSTRG.176602"; transcript_id "MSTRG.176602.158"; exon_number "23";
chr7	StringTie	exon	74063153	74063224	1000	+	.	gene_id "MSTRG.176602"; transcript_id "MSTRG.176602.158"; exon_number "24";
chr7	StringTie	exon	74063310	74063369	1000	+	.	gene_id "MSTRG.176602"; transcript_id "MSTRG.176602.158"; exon_number "25";
chr7	StringTie	exon	74063621	74063695	1000	+	.	gene_id "MSTRG.176602"; transcript_id "MSTRG.176602.158"; exon_number "26";
chr7	StringTie	exon	74065694	74065732	1000	+	.	gene_id "MSTRG.176602"; transcript_id "MSTRG.176602.158"; exon_number "27";
chr7	StringTie	exon	74065944	74065997	1000	+	.	gene_id "MSTRG.176602"; transcript_id "MSTRG.176602.158"; exon_number "28";
chr7	StringTie	exon	74066732	74066776	1000	+	.	gene_id "MSTRG.176602"; transcript_id "MSTRG.176602.158"; exon_number "29";
chr7	StringTie	exon	74068657	74069907	1000	+	.	gene_id "MSTRG.176602"; transcript_id "MSTRG.176602.158"; exon_number "30";
chr7	StringTie	transcript	74027866	74069902	1000	+	.	gene_id "MSTRG.176602"; transcript_id "MSTRG.176602.159";
chr7	StringTie	exon	74027866	74028269	1000	+	.	gene_id "MSTRG.176602"; transcript_id "MSTRG.176602.159"; exon_number "1";
chr7	StringTie	exon	74035364	74035414	1000	+	.	gene_id "MSTRG.176602"; transcript_id "MSTRG.176602.159"; exon_number "2";
chr7	StringTie	exon	74036555	74036584	1000	+	.	gene_id "MSTRG.176602"; transcript_id "MSTRG.176602.159"; exon_number "3";
chr7	StringTie	exon	74037707	74037739	1000	+	.	gene_id "MSTRG.176602"; transcript_id "MSTRG.176602.159"; exon_number "4";
chr7	StringTie	exon	74042614	74042706	1000	+	.	gene_id "MSTRG.176602"; transcript_id "MSTRG.176602.159"; exon_number "5";
chr7	StringTie	exon	74042984	74043034	1000	+	.	gene_id "MSTRG.176602"; transcript_id "MSTRG.176602.159"; exon_number "6";
chr7	StringTie	exon	74043118	74043168	1000	+	.	gene_id "MSTRG.176602"; transcript_id "MSTRG.176602.159"; exon_number "7";
chr7	StringTie	exon	74043879	74043920	1000	+	.	gene_id "MSTRG.176602"; transcript_id "MSTRG.176602.159"; exon_number "8";
chr7	StringTie	exon	74045222	74045293	1000	+	.	gene_id "MSTRG.176602"; transcript_id "MSTRG.176602.159"; exon_number "9";
chr7	StringTie	exon	74046188	74046217	1000	+	.	gene_id "MSTRG.176602"; transcript_id "MSTRG.176602.159"; exon_number "10";
chr7	StringTie	exon	74046696	74046767	1000	+	.	gene_id "MSTRG.176602"; transcript_id "MSTRG.176602.159"; exon_number "11";
chr7	StringTie	exon	74047675	74047716	1000	+	.	gene_id "MSTRG.176602"; transcript_id "MSTRG.176602.159"; exon_number "12";
chr7	StringTie	exon	74048142	74048201	1000	+	.	gene_id "MSTRG.176602"; transcript_id "MSTRG.176602.159"; exon_number "13";
chr7	StringTie	exon	74048503	74048556	1000	+	.	gene_id "MSTRG.176602"; transcript_id "MSTRG.176602.159"; exon_number "14";
chr7	StringTie	exon	74051750	74051839	1000	+	.	gene_id "MSTRG.176602"; transcript_id "MSTRG.176602.159"; exon_number "15";
chr7	StringTie	exon	74051924	74051983	1000	+	.	gene_id "MSTRG.176602"; transcript_id "MSTRG.176602.159"; exon_number "16";
chr7	StringTie	exon	74053163	74053309	1000	+	.	gene_id "MSTRG.176602"; transcript_id "MSTRG.176602.159"; exon_number "17";
chr7	StringTie	exon	74054716	74054769	1000	+	.	gene_id "MSTRG.176602"; transcript_id "MSTRG.176602.159"; exon_number "18";
chr7	StringTie	exon	74056271	74056435	1000	+	.	gene_id "MSTRG.176602"; transcript_id "MSTRG.176602.159"; exon_number "19";
chr7	StringTie	exon	74056672	74056713	1000	+	.	gene_id "MSTRG.176602"; transcript_id "MSTRG.176602.159"; exon_number "20";
chr7	StringTie	exon	74057640	74057696	1000	+	.	gene_id "MSTRG.176602"; transcript_id "MSTRG.176602.159"; exon_number "21";
chr7	StringTie	exon	74059886	74060047	1000	+	.	gene_id "MSTRG.176602"; transcript_id "MSTRG.176602.159"; exon_number "22";
chr7	StringTie	exon	74060140	74060184	1000	+	.	gene_id "MSTRG.176602"; transcript_id "MSTRG.176602.159"; exon_number "23";
chr7	StringTie	exon	74061101	74061139	1000	+	.	gene_id "MSTRG.176602"; transcript_id "MSTRG.176602.159"; exon_number "24";
chr7	StringTie	exon	74063153	74063224	1000	+	.	gene_id "MSTRG.176602"; transcript_id "MSTRG.176602.159"; exon_number "25";
chr7	StringTie	exon	74063310	74063369	1000	+	.	gene_id "MSTRG.176602"; transcript_id "MSTRG.176602.159"; exon_number "26";
chr7	StringTie	exon	74063621	74063695	1000	+	.	gene_id "MSTRG.176602"; transcript_id "MSTRG.176602.159"; exon_number "27";
chr7	StringTie	exon	74065694	74065732	1000	+	.	gene_id "MSTRG.176602"; transcript_id "MSTRG.176602.159"; exon_number "28";
chr7	StringTie	exon	74066732	74066776	1000	+	.	gene_id "MSTRG.176602"; transcript_id "MSTRG.176602.159"; exon_number "29";
chr7	StringTie	exon	74068657	74069902	1000	+	.	gene_id "MSTRG.176602"; transcript_id "MSTRG.176602.159"; exon_number "30";
chr7	StringTie	transcript	74027676	74069907	1000	+	.	gene_id "MSTRG.176602"; transcript_id "MSTRG.176602.16";
chr7	StringTie	exon	74027676	74028269	1000	+	.	gene_id "MSTRG.176602"; transcript_id "MSTRG.176602.16"; exon_number "1";
chr7	StringTie	exon	74035364	74035414	1000	+	.	gene_id "MSTRG.176602"; transcript_id "MSTRG.176602.16"; exon_number "2";
chr7	StringTie	exon	74036555	74036584	1000	+	.	gene_id "MSTRG.176602"; transcript_id "MSTRG.176602.16"; exon_number "3";
chr7	StringTie	exon	74037707	74037739	1000	+	.	gene_id "MSTRG.176602"; transcript_id "MSTRG.176602.16"; exon_number "4";
chr7	StringTie	exon	74041216	74041251	1000	+	.	gene_id "MSTRG.176602"; transcript_id "MSTRG.176602.16"; exon_number "5";
chr7	StringTie	exon	74042614	74042706	1000	+	.	gene_id "MSTRG.176602"; transcript_id "MSTRG.176602.16"; exon_number "6";
chr7	StringTie	exon	74042984	74043034	1000	+	.	gene_id "MSTRG.176602"; transcript_id "MSTRG.176602.16"; exon_number "7";
chr7	StringTie	exon	74043118	74043168	1000	+	.	gene_id "MSTRG.176602"; transcript_id "MSTRG.176602.16"; exon_number "8";
chr7	StringTie	exon	74043879	74044064	1000	+	.	gene_id "MSTRG.176602"; transcript_id "MSTRG.176602.16"; exon_number "9";
chr7	StringTie	exon	74045222	74045293	1000	+	.	gene_id "MSTRG.176602"; transcript_id "MSTRG.176602.16"; exon_number "10";
chr7	StringTie	exon	74046188	74046217	1000	+	.	gene_id "MSTRG.176602"; transcript_id "MSTRG.176602.16"; exon_number "11";
chr7	StringTie	exon	74046696	74046767	1000	+	.	gene_id "MSTRG.176602"; transcript_id "MSTRG.176602.16"; exon_number "12";
chr7	StringTie	exon	74048142	74048201	1000	+	.	gene_id "MSTRG.176602"; transcript_id "MSTRG.176602.16"; exon_number "13";
chr7	StringTie	exon	74048503	74048556	1000	+	.	gene_id "MSTRG.176602"; transcript_id "MSTRG.176602.16"; exon_number "14";
chr7	StringTie	exon	74051750	74051839	1000	+	.	gene_id "MSTRG.176602"; transcript_id "MSTRG.176602.16"; exon_number "15";
chr7	StringTie	exon	74051924	74051983	1000	+	.	gene_id "MSTRG.176602"; transcript_id "MSTRG.176602.16"; exon_number "16";
chr7	StringTie	exon	74053163	74053309	1000	+	.	gene_id "MSTRG.176602"; transcript_id "MSTRG.176602.16"; exon_number "17";
chr7	StringTie	exon	74054716	74054769	1000	+	.	gene_id "MSTRG.176602"; transcript_id "MSTRG.176602.16"; exon_number "18";
chr7	StringTie	exon	74056271	74056435	1000	+	.	gene_id "MSTRG.176602"; transcript_id "MSTRG.176602.16"; exon_number "19";
chr7	StringTie	exon	74056672	74056713	1000	+	.	gene_id "MSTRG.176602"; transcript_id "MSTRG.176602.16"; exon_number "20";
chr7	StringTie	exon	74059886	74060047	1000	+	.	gene_id "MSTRG.176602"; transcript_id "MSTRG.176602.16"; exon_number "21";
chr7	StringTie	exon	74060140	74060184	1000	+	.	gene_id "MSTRG.176602"; transcript_id "MSTRG.176602.16"; exon_number "22";
chr7	StringTie	exon	74060376	74060501	1000	+	.	gene_id "MSTRG.176602"; transcript_id "MSTRG.176602.16"; exon_number "23";
chr7	StringTie	exon	74061101	74061139	1000	+	.	gene_id "MSTRG.176602"; transcript_id "MSTRG.176602.16"; exon_number "24";
chr7	StringTie	exon	74063153	74063224	1000	+	.	gene_id "MSTRG.176602"; transcript_id "MSTRG.176602.16"; exon_number "25";
chr7	StringTie	exon	74063310	74063369	1000	+	.	gene_id "MSTRG.176602"; transcript_id "MSTRG.176602.16"; exon_number "26";
chr7	StringTie	exon	74063621	74063695	1000	+	.	gene_id "MSTRG.176602"; transcript_id "MSTRG.176602.16"; exon_number "27";
chr7	StringTie	exon	74065694	74065732	1000	+	.	gene_id "MSTRG.176602"; transcript_id "MSTRG.176602.16"; exon_number "28";
chr7	StringTie	exon	74066732	74066776	1000	+	.	gene_id "MSTRG.176602"; transcript_id "MSTRG.176602.16"; exon_number "29";
chr7	StringTie	exon	74068657	74069907	1000	+	.	gene_id "MSTRG.176602"; transcript_id "MSTRG.176602.16"; exon_number "30";
chr7	StringTie	transcript	74027867	74069823	1000	+	.	gene_id "MSTRG.176602"; transcript_id "MSTRG.176602.160";
chr7	StringTie	exon	74027867	74028269	1000	+	.	gene_id "MSTRG.176602"; transcript_id "MSTRG.176602.160"; exon_number "1";
chr7	StringTie	exon	74035364	74035414	1000	+	.	gene_id "MSTRG.176602"; transcript_id "MSTRG.176602.160"; exon_number "2";
chr7	StringTie	exon	74036555	74036584	1000	+	.	gene_id "MSTRG.176602"; transcript_id "MSTRG.176602.160"; exon_number "3";
chr7	StringTie	exon	74037707	74037739	1000	+	.	gene_id "MSTRG.176602"; transcript_id "MSTRG.176602.160"; exon_number "4";
chr7	StringTie	exon	74041216	74041251	1000	+	.	gene_id "MSTRG.176602"; transcript_id "MSTRG.176602.160"; exon_number "5";
chr7	StringTie	exon	74042614	74042706	1000	+	.	gene_id "MSTRG.176602"; transcript_id "MSTRG.176602.160"; exon_number "6";
chr7	StringTie	exon	74042984	74043034	1000	+	.	gene_id "MSTRG.176602"; transcript_id "MSTRG.176602.160"; exon_number "7";
chr7	StringTie	exon	74043118	74043168	1000	+	.	gene_id "MSTRG.176602"; transcript_id "MSTRG.176602.160"; exon_number "8";
chr7	StringTie	exon	74043879	74043920	1000	+	.	gene_id "MSTRG.176602"; transcript_id "MSTRG.176602.160"; exon_number "9";
chr7	StringTie	exon	74045222	74045293	1000	+	.	gene_id "MSTRG.176602"; transcript_id "MSTRG.176602.160"; exon_number "10";
chr7	StringTie	exon	74046188	74046217	1000	+	.	gene_id "MSTRG.176602"; transcript_id "MSTRG.176602.160"; exon_number "11";
chr7	StringTie	exon	74046696	74046767	1000	+	.	gene_id "MSTRG.176602"; transcript_id "MSTRG.176602.160"; exon_number "12";
chr7	StringTie	exon	74047675	74047716	1000	+	.	gene_id "MSTRG.176602"; transcript_id "MSTRG.176602.160"; exon_number "13";
chr7	StringTie	exon	74048142	74048201	1000	+	.	gene_id "MSTRG.176602"; transcript_id "MSTRG.176602.160"; exon_number "14";
chr7	StringTie	exon	74048503	74048556	1000	+	.	gene_id "MSTRG.176602"; transcript_id "MSTRG.176602.160"; exon_number "15";
chr7	StringTie	exon	74051750	74051839	1000	+	.	gene_id "MSTRG.176602"; transcript_id "MSTRG.176602.160"; exon_number "16";
chr7	StringTie	exon	74053163	74053309	1000	+	.	gene_id "MSTRG.176602"; transcript_id "MSTRG.176602.160"; exon_number "17";
chr7	StringTie	exon	74054716	74054769	1000	+	.	gene_id "MSTRG.176602"; transcript_id "MSTRG.176602.160"; exon_number "18";
chr7	StringTie	exon	74056271	74056435	1000	+	.	gene_id "MSTRG.176602"; transcript_id "MSTRG.176602.160"; exon_number "19";
chr7	StringTie	exon	74056672	74056713	1000	+	.	gene_id "MSTRG.176602"; transcript_id "MSTRG.176602.160"; exon_number "20";
chr7	StringTie	exon	74059886	74060047	1000	+	.	gene_id "MSTRG.176602"; transcript_id "MSTRG.176602.160"; exon_number "21";
chr7	StringTie	exon	74060140	74060184	1000	+	.	gene_id "MSTRG.176602"; transcript_id "MSTRG.176602.160"; exon_number "22";
chr7	StringTie	exon	74060376	74060501	1000	+	.	gene_id "MSTRG.176602"; transcript_id "MSTRG.176602.160"; exon_number "23";
chr7	StringTie	exon	74061101	74061139	1000	+	.	gene_id "MSTRG.176602"; transcript_id "MSTRG.176602.160"; exon_number "24";
chr7	StringTie	exon	74063153	74063224	1000	+	.	gene_id "MSTRG.176602"; transcript_id "MSTRG.176602.160"; exon_number "25";
chr7	StringTie	exon	74063310	74063369	1000	+	.	gene_id "MSTRG.176602"; transcript_id "MSTRG.176602.160"; exon_number "26";
chr7	StringTie	exon	74063621	74063695	1000	+	.	gene_id "MSTRG.176602"; transcript_id "MSTRG.176602.160"; exon_number "27";
chr7	StringTie	exon	74065694	74065732	1000	+	.	gene_id "MSTRG.176602"; transcript_id "MSTRG.176602.160"; exon_number "28";
chr7	StringTie	exon	74066732	74066776	1000	+	.	gene_id "MSTRG.176602"; transcript_id "MSTRG.176602.160"; exon_number "29";
chr7	StringTie	exon	74068657	74069823	1000	+	.	gene_id "MSTRG.176602"; transcript_id "MSTRG.176602.160"; exon_number "30";
chr7	StringTie	transcript	74027868	74069907	1000	+	.	gene_id "MSTRG.176602"; transcript_id "MSTRG.176602.161";
chr7	StringTie	exon	74027868	74028269	1000	+	.	gene_id "MSTRG.176602"; transcript_id "MSTRG.176602.161"; exon_number "1";
chr7	StringTie	exon	74035364	74035414	1000	+	.	gene_id "MSTRG.176602"; transcript_id "MSTRG.176602.161"; exon_number "2";
chr7	StringTie	exon	74036555	74036584	1000	+	.	gene_id "MSTRG.176602"; transcript_id "MSTRG.176602.161"; exon_number "3";
chr7	StringTie	exon	74037707	74037739	1000	+	.	gene_id "MSTRG.176602"; transcript_id "MSTRG.176602.161"; exon_number "4";
chr7	StringTie	exon	74041216	74041251	1000	+	.	gene_id "MSTRG.176602"; transcript_id "MSTRG.176602.161"; exon_number "5";
chr7	StringTie	exon	74042614	74042706	1000	+	.	gene_id "MSTRG.176602"; transcript_id "MSTRG.176602.161"; exon_number "6";
chr7	StringTie	exon	74042984	74043034	1000	+	.	gene_id "MSTRG.176602"; transcript_id "MSTRG.176602.161"; exon_number "7";
chr7	StringTie	exon	74053295	74053309	1000	+	.	gene_id "MSTRG.176602"; transcript_id "MSTRG.176602.161"; exon_number "8";
chr7	StringTie	exon	74054716	74054769	1000	+	.	gene_id "MSTRG.176602"; transcript_id "MSTRG.176602.161"; exon_number "9";
chr7	StringTie	exon	74056271	74056435	1000	+	.	gene_id "MSTRG.176602"; transcript_id "MSTRG.176602.161"; exon_number "10";
chr7	StringTie	exon	74056672	74056713	1000	+	.	gene_id "MSTRG.176602"; transcript_id "MSTRG.176602.161"; exon_number "11";
chr7	StringTie	exon	74057640	74057696	1000	+	.	gene_id "MSTRG.176602"; transcript_id "MSTRG.176602.161"; exon_number "12";
chr7	StringTie	exon	74059886	74060047	1000	+	.	gene_id "MSTRG.176602"; transcript_id "MSTRG.176602.161"; exon_number "13";
chr7	StringTie	exon	74060140	74060184	1000	+	.	gene_id "MSTRG.176602"; transcript_id "MSTRG.176602.161"; exon_number "14";
chr7	StringTie	exon	74060376	74060501	1000	+	.	gene_id "MSTRG.176602"; transcript_id "MSTRG.176602.161"; exon_number "15";
chr7	StringTie	exon	74061101	74061139	1000	+	.	gene_id "MSTRG.176602"; transcript_id "MSTRG.176602.161"; exon_number "16";
chr7	StringTie	exon	74063153	74063224	1000	+	.	gene_id "MSTRG.176602"; transcript_id "MSTRG.176602.161"; exon_number "17";
chr7	StringTie	exon	74063310	74063369	1000	+	.	gene_id "MSTRG.176602"; transcript_id "MSTRG.176602.161"; exon_number "18";
chr7	StringTie	exon	74063621	74063695	1000	+	.	gene_id "MSTRG.176602"; transcript_id "MSTRG.176602.161"; exon_number "19";
chr7	StringTie	exon	74065694	74065732	1000	+	.	gene_id "MSTRG.176602"; transcript_id "MSTRG.176602.161"; exon_number "20";
chr7	StringTie	exon	74066732	74066776	1000	+	.	gene_id "MSTRG.176602"; transcript_id "MSTRG.176602.161"; exon_number "21";
chr7	StringTie	exon	74068657	74069907	1000	+	.	gene_id "MSTRG.176602"; transcript_id "MSTRG.176602.161"; exon_number "22";
chr7	StringTie	transcript	74027878	74069908	1000	+	.	gene_id "MSTRG.176602"; transcript_id "MSTRG.176602.162";
chr7	StringTie	exon	74027878	74028269	1000	+	.	gene_id "MSTRG.176602"; transcript_id "MSTRG.176602.162"; exon_number "1";
chr7	StringTie	exon	74035364	74035414	1000	+	.	gene_id "MSTRG.176602"; transcript_id "MSTRG.176602.162"; exon_number "2";
chr7	StringTie	exon	74036555	74036584	1000	+	.	gene_id "MSTRG.176602"; transcript_id "MSTRG.176602.162"; exon_number "3";
chr7	StringTie	exon	74037707	74037739	1000	+	.	gene_id "MSTRG.176602"; transcript_id "MSTRG.176602.162"; exon_number "4";
chr7	StringTie	exon	74042614	74042706	1000	+	.	gene_id "MSTRG.176602"; transcript_id "MSTRG.176602.162"; exon_number "5";
chr7	StringTie	exon	74042984	74043034	1000	+	.	gene_id "MSTRG.176602"; transcript_id "MSTRG.176602.162"; exon_number "6";
chr7	StringTie	exon	74043118	74043168	1000	+	.	gene_id "MSTRG.176602"; transcript_id "MSTRG.176602.162"; exon_number "7";
chr7	StringTie	exon	74043879	74043920	1000	+	.	gene_id "MSTRG.176602"; transcript_id "MSTRG.176602.162"; exon_number "8";
chr7	StringTie	exon	74045222	74045293	1000	+	.	gene_id "MSTRG.176602"; transcript_id "MSTRG.176602.162"; exon_number "9";
chr7	StringTie	exon	74046188	74046217	1000	+	.	gene_id "MSTRG.176602"; transcript_id "MSTRG.176602.162"; exon_number "10";
chr7	StringTie	exon	74046696	74046767	1000	+	.	gene_id "MSTRG.176602"; transcript_id "MSTRG.176602.162"; exon_number "11";
chr7	StringTie	exon	74047675	74047716	1000	+	.	gene_id "MSTRG.176602"; transcript_id "MSTRG.176602.162"; exon_number "12";
chr7	StringTie	exon	74048142	74048201	1000	+	.	gene_id "MSTRG.176602"; transcript_id "MSTRG.176602.162"; exon_number "13";
chr7	StringTie	exon	74048503	74048556	1000	+	.	gene_id "MSTRG.176602"; transcript_id "MSTRG.176602.162"; exon_number "14";
chr7	StringTie	exon	74051750	74051839	1000	+	.	gene_id "MSTRG.176602"; transcript_id "MSTRG.176602.162"; exon_number "15";
chr7	StringTie	exon	74051924	74051983	1000	+	.	gene_id "MSTRG.176602"; transcript_id "MSTRG.176602.162"; exon_number "16";
chr7	StringTie	exon	74053163	74053309	1000	+	.	gene_id "MSTRG.176602"; transcript_id "MSTRG.176602.162"; exon_number "17";
chr7	StringTie	exon	74054716	74054769	1000	+	.	gene_id "MSTRG.176602"; transcript_id "MSTRG.176602.162"; exon_number "18";
chr7	StringTie	exon	74056271	74056435	1000	+	.	gene_id "MSTRG.176602"; transcript_id "MSTRG.176602.162"; exon_number "19";
chr7	StringTie	exon	74056672	74056713	1000	+	.	gene_id "MSTRG.176602"; transcript_id "MSTRG.176602.162"; exon_number "20";
chr7	StringTie	exon	74057640	74057696	1000	+	.	gene_id "MSTRG.176602"; transcript_id "MSTRG.176602.162"; exon_number "21";
chr7	StringTie	exon	74059886	74060047	1000	+	.	gene_id "MSTRG.176602"; transcript_id "MSTRG.176602.162"; exon_number "22";
chr7	StringTie	exon	74060140	74060184	1000	+	.	gene_id "MSTRG.176602"; transcript_id "MSTRG.176602.162"; exon_number "23";
chr7	StringTie	exon	74060376	74060501	1000	+	.	gene_id "MSTRG.176602"; transcript_id "MSTRG.176602.162"; exon_number "24";
chr7	StringTie	exon	74061101	74061139	1000	+	.	gene_id "MSTRG.176602"; transcript_id "MSTRG.176602.162"; exon_number "25";
chr7	StringTie	exon	74063153	74063224	1000	+	.	gene_id "MSTRG.176602"; transcript_id "MSTRG.176602.162"; exon_number "26";
chr7	StringTie	exon	74063310	74063369	1000	+	.	gene_id "MSTRG.176602"; transcript_id "MSTRG.176602.162"; exon_number "27";
chr7	StringTie	exon	74063621	74063695	1000	+	.	gene_id "MSTRG.176602"; transcript_id "MSTRG.176602.162"; exon_number "28";
chr7	StringTie	exon	74065694	74065732	1000	+	.	gene_id "MSTRG.176602"; transcript_id "MSTRG.176602.162"; exon_number "29";
chr7	StringTie	exon	74065944	74065997	1000	+	.	gene_id "MSTRG.176602"; transcript_id "MSTRG.176602.162"; exon_number "30";
chr7	StringTie	exon	74066732	74066776	1000	+	.	gene_id "MSTRG.176602"; transcript_id "MSTRG.176602.162"; exon_number "31";
chr7	StringTie	exon	74068657	74069908	1000	+	.	gene_id "MSTRG.176602"; transcript_id "MSTRG.176602.162"; exon_number "32";
chr7	StringTie	transcript	74027891	74069901	1000	+	.	gene_id "MSTRG.176602"; transcript_id "MSTRG.176602.163";
chr7	StringTie	exon	74027891	74028269	1000	+	.	gene_id "MSTRG.176602"; transcript_id "MSTRG.176602.163"; exon_number "1";
chr7	StringTie	exon	74035364	74035414	1000	+	.	gene_id "MSTRG.176602"; transcript_id "MSTRG.176602.163"; exon_number "2";
chr7	StringTie	exon	74036555	74036584	1000	+	.	gene_id "MSTRG.176602"; transcript_id "MSTRG.176602.163"; exon_number "3";
chr7	StringTie	exon	74037707	74037739	1000	+	.	gene_id "MSTRG.176602"; transcript_id "MSTRG.176602.163"; exon_number "4";
chr7	StringTie	exon	74041216	74041251	1000	+	.	gene_id "MSTRG.176602"; transcript_id "MSTRG.176602.163"; exon_number "5";
chr7	StringTie	exon	74042614	74042706	1000	+	.	gene_id "MSTRG.176602"; transcript_id "MSTRG.176602.163"; exon_number "6";
chr7	StringTie	exon	74042984	74043034	1000	+	.	gene_id "MSTRG.176602"; transcript_id "MSTRG.176602.163"; exon_number "7";
chr7	StringTie	exon	74046188	74046217	1000	+	.	gene_id "MSTRG.176602"; transcript_id "MSTRG.176602.163"; exon_number "8";
chr7	StringTie	exon	74046696	74046767	1000	+	.	gene_id "MSTRG.176602"; transcript_id "MSTRG.176602.163"; exon_number "9";
chr7	StringTie	exon	74048142	74048201	1000	+	.	gene_id "MSTRG.176602"; transcript_id "MSTRG.176602.163"; exon_number "10";
chr7	StringTie	exon	74048503	74048556	1000	+	.	gene_id "MSTRG.176602"; transcript_id "MSTRG.176602.163"; exon_number "11";
chr7	StringTie	exon	74051750	74051839	1000	+	.	gene_id "MSTRG.176602"; transcript_id "MSTRG.176602.163"; exon_number "12";
chr7	StringTie	exon	74051924	74051983	1000	+	.	gene_id "MSTRG.176602"; transcript_id "MSTRG.176602.163"; exon_number "13";
chr7	StringTie	exon	74053163	74053309	1000	+	.	gene_id "MSTRG.176602"; transcript_id "MSTRG.176602.163"; exon_number "14";
chr7	StringTie	exon	74054716	74054769	1000	+	.	gene_id "MSTRG.176602"; transcript_id "MSTRG.176602.163"; exon_number "15";
chr7	StringTie	exon	74056271	74056435	1000	+	.	gene_id "MSTRG.176602"; transcript_id "MSTRG.176602.163"; exon_number "16";
chr7	StringTie	exon	74056672	74056713	1000	+	.	gene_id "MSTRG.176602"; transcript_id "MSTRG.176602.163"; exon_number "17";
chr7	StringTie	exon	74059886	74060047	1000	+	.	gene_id "MSTRG.176602"; transcript_id "MSTRG.176602.163"; exon_number "18";
chr7	StringTie	exon	74060140	74060184	1000	+	.	gene_id "MSTRG.176602"; transcript_id "MSTRG.176602.163"; exon_number "19";
chr7	StringTie	exon	74060376	74060501	1000	+	.	gene_id "MSTRG.176602"; transcript_id "MSTRG.176602.163"; exon_number "20";
chr7	StringTie	exon	74061101	74061139	1000	+	.	gene_id "MSTRG.176602"; transcript_id "MSTRG.176602.163"; exon_number "21";
chr7	StringTie	exon	74063153	74063224	1000	+	.	gene_id "MSTRG.176602"; transcript_id "MSTRG.176602.163"; exon_number "22";
chr7	StringTie	exon	74063310	74063369	1000	+	.	gene_id "MSTRG.176602"; transcript_id "MSTRG.176602.163"; exon_number "23";
chr7	StringTie	exon	74063621	74063695	1000	+	.	gene_id "MSTRG.176602"; transcript_id "MSTRG.176602.163"; exon_number "24";
chr7	StringTie	exon	74065694	74065732	1000	+	.	gene_id "MSTRG.176602"; transcript_id "MSTRG.176602.163"; exon_number "25";
chr7	StringTie	exon	74066732	74066776	1000	+	.	gene_id "MSTRG.176602"; transcript_id "MSTRG.176602.163"; exon_number "26";
chr7	StringTie	exon	74068657	74069901	1000	+	.	gene_id "MSTRG.176602"; transcript_id "MSTRG.176602.163"; exon_number "27";
chr7	StringTie	transcript	74027892	74069711	1000	+	.	gene_id "MSTRG.176602"; transcript_id "MSTRG.176602.164";
chr7	StringTie	exon	74027892	74028269	1000	+	.	gene_id "MSTRG.176602"; transcript_id "MSTRG.176602.164"; exon_number "1";
chr7	StringTie	exon	74035364	74035414	1000	+	.	gene_id "MSTRG.176602"; transcript_id "MSTRG.176602.164"; exon_number "2";
chr7	StringTie	exon	74036555	74036584	1000	+	.	gene_id "MSTRG.176602"; transcript_id "MSTRG.176602.164"; exon_number "3";
chr7	StringTie	exon	74037707	74037739	1000	+	.	gene_id "MSTRG.176602"; transcript_id "MSTRG.176602.164"; exon_number "4";
chr7	StringTie	exon	74041216	74041251	1000	+	.	gene_id "MSTRG.176602"; transcript_id "MSTRG.176602.164"; exon_number "5";
chr7	StringTie	exon	74042614	74042706	1000	+	.	gene_id "MSTRG.176602"; transcript_id "MSTRG.176602.164"; exon_number "6";
chr7	StringTie	exon	74042984	74043034	1000	+	.	gene_id "MSTRG.176602"; transcript_id "MSTRG.176602.164"; exon_number "7";
chr7	StringTie	exon	74043118	74043168	1000	+	.	gene_id "MSTRG.176602"; transcript_id "MSTRG.176602.164"; exon_number "8";
chr7	StringTie	exon	74043879	74043920	1000	+	.	gene_id "MSTRG.176602"; transcript_id "MSTRG.176602.164"; exon_number "9";
chr7	StringTie	exon	74045222	74045293	1000	+	.	gene_id "MSTRG.176602"; transcript_id "MSTRG.176602.164"; exon_number "10";
chr7	StringTie	exon	74046188	74046217	1000	+	.	gene_id "MSTRG.176602"; transcript_id "MSTRG.176602.164"; exon_number "11";
chr7	StringTie	exon	74046696	74046767	1000	+	.	gene_id "MSTRG.176602"; transcript_id "MSTRG.176602.164"; exon_number "12";
chr7	StringTie	exon	74047675	74047716	1000	+	.	gene_id "MSTRG.176602"; transcript_id "MSTRG.176602.164"; exon_number "13";
chr7	StringTie	exon	74048142	74048201	1000	+	.	gene_id "MSTRG.176602"; transcript_id "MSTRG.176602.164"; exon_number "14";
chr7	StringTie	exon	74048503	74048556	1000	+	.	gene_id "MSTRG.176602"; transcript_id "MSTRG.176602.164"; exon_number "15";
chr7	StringTie	exon	74051750	74051839	1000	+	.	gene_id "MSTRG.176602"; transcript_id "MSTRG.176602.164"; exon_number "16";
chr7	StringTie	exon	74051924	74051983	1000	+	.	gene_id "MSTRG.176602"; transcript_id "MSTRG.176602.164"; exon_number "17";
chr7	StringTie	exon	74053163	74053309	1000	+	.	gene_id "MSTRG.176602"; transcript_id "MSTRG.176602.164"; exon_number "18";
chr7	StringTie	exon	74056271	74056435	1000	+	.	gene_id "MSTRG.176602"; transcript_id "MSTRG.176602.164"; exon_number "19";
chr7	StringTie	exon	74056672	74056713	1000	+	.	gene_id "MSTRG.176602"; transcript_id "MSTRG.176602.164"; exon_number "20";
chr7	StringTie	exon	74059886	74060047	1000	+	.	gene_id "MSTRG.176602"; transcript_id "MSTRG.176602.164"; exon_number "21";
chr7	StringTie	exon	74060140	74060184	1000	+	.	gene_id "MSTRG.176602"; transcript_id "MSTRG.176602.164"; exon_number "22";
chr7	StringTie	exon	74063153	74063224	1000	+	.	gene_id "MSTRG.176602"; transcript_id "MSTRG.176602.164"; exon_number "23";
chr7	StringTie	exon	74063310	74063369	1000	+	.	gene_id "MSTRG.176602"; transcript_id "MSTRG.176602.164"; exon_number "24";
chr7	StringTie	exon	74063621	74063695	1000	+	.	gene_id "MSTRG.176602"; transcript_id "MSTRG.176602.164"; exon_number "25";
chr7	StringTie	exon	74065694	74065732	1000	+	.	gene_id "MSTRG.176602"; transcript_id "MSTRG.176602.164"; exon_number "26";
chr7	StringTie	exon	74066732	74066776	1000	+	.	gene_id "MSTRG.176602"; transcript_id "MSTRG.176602.164"; exon_number "27";
chr7	StringTie	exon	74068657	74069711	1000	+	.	gene_id "MSTRG.176602"; transcript_id "MSTRG.176602.164"; exon_number "28";
chr7	StringTie	transcript	74027898	74070156	1000	+	.	gene_id "MSTRG.176602"; transcript_id "MSTRG.176602.165";
chr7	StringTie	exon	74027898	74028269	1000	+	.	gene_id "MSTRG.176602"; transcript_id "MSTRG.176602.165"; exon_number "1";
chr7	StringTie	exon	74035364	74035414	1000	+	.	gene_id "MSTRG.176602"; transcript_id "MSTRG.176602.165"; exon_number "2";
chr7	StringTie	exon	74036555	74036584	1000	+	.	gene_id "MSTRG.176602"; transcript_id "MSTRG.176602.165"; exon_number "3";
chr7	StringTie	exon	74037707	74037739	1000	+	.	gene_id "MSTRG.176602"; transcript_id "MSTRG.176602.165"; exon_number "4";
chr7	StringTie	exon	74041216	74041251	1000	+	.	gene_id "MSTRG.176602"; transcript_id "MSTRG.176602.165"; exon_number "5";
chr7	StringTie	exon	74042614	74042706	1000	+	.	gene_id "MSTRG.176602"; transcript_id "MSTRG.176602.165"; exon_number "6";
chr7	StringTie	exon	74042984	74043034	1000	+	.	gene_id "MSTRG.176602"; transcript_id "MSTRG.176602.165"; exon_number "7";
chr7	StringTie	exon	74043118	74043168	1000	+	.	gene_id "MSTRG.176602"; transcript_id "MSTRG.176602.165"; exon_number "8";
chr7	StringTie	exon	74043879	74043920	1000	+	.	gene_id "MSTRG.176602"; transcript_id "MSTRG.176602.165"; exon_number "9";
chr7	StringTie	exon	74045222	74045293	1000	+	.	gene_id "MSTRG.176602"; transcript_id "MSTRG.176602.165"; exon_number "10";
chr7	StringTie	exon	74046188	74046217	1000	+	.	gene_id "MSTRG.176602"; transcript_id "MSTRG.176602.165"; exon_number "11";
chr7	StringTie	exon	74046696	74046767	1000	+	.	gene_id "MSTRG.176602"; transcript_id "MSTRG.176602.165"; exon_number "12";
chr7	StringTie	exon	74048142	74048201	1000	+	.	gene_id "MSTRG.176602"; transcript_id "MSTRG.176602.165"; exon_number "13";
chr7	StringTie	exon	74048503	74048556	1000	+	.	gene_id "MSTRG.176602"; transcript_id "MSTRG.176602.165"; exon_number "14";
chr7	StringTie	exon	74051750	74051839	1000	+	.	gene_id "MSTRG.176602"; transcript_id "MSTRG.176602.165"; exon_number "15";
chr7	StringTie	exon	74051924	74051983	1000	+	.	gene_id "MSTRG.176602"; transcript_id "MSTRG.176602.165"; exon_number "16";
chr7	StringTie	exon	74053166	74053309	1000	+	.	gene_id "MSTRG.176602"; transcript_id "MSTRG.176602.165"; exon_number "17";
chr7	StringTie	exon	74054716	74054769	1000	+	.	gene_id "MSTRG.176602"; transcript_id "MSTRG.176602.165"; exon_number "18";
chr7	StringTie	exon	74056271	74056435	1000	+	.	gene_id "MSTRG.176602"; transcript_id "MSTRG.176602.165"; exon_number "19";
chr7	StringTie	exon	74056672	74056713	1000	+	.	gene_id "MSTRG.176602"; transcript_id "MSTRG.176602.165"; exon_number "20";
chr7	StringTie	exon	74059886	74060047	1000	+	.	gene_id "MSTRG.176602"; transcript_id "MSTRG.176602.165"; exon_number "21";
chr7	StringTie	exon	74060140	74060184	1000	+	.	gene_id "MSTRG.176602"; transcript_id "MSTRG.176602.165"; exon_number "22";
chr7	StringTie	exon	74060376	74060470	1000	+	.	gene_id "MSTRG.176602"; transcript_id "MSTRG.176602.165"; exon_number "23";
chr7	StringTie	exon	74061101	74061139	1000	+	.	gene_id "MSTRG.176602"; transcript_id "MSTRG.176602.165"; exon_number "24";
chr7	StringTie	exon	74063153	74063224	1000	+	.	gene_id "MSTRG.176602"; transcript_id "MSTRG.176602.165"; exon_number "25";
chr7	StringTie	exon	74063310	74063369	1000	+	.	gene_id "MSTRG.176602"; transcript_id "MSTRG.176602.165"; exon_number "26";
chr7	StringTie	exon	74063621	74063695	1000	+	.	gene_id "MSTRG.176602"; transcript_id "MSTRG.176602.165"; exon_number "27";
chr7	StringTie	exon	74065694	74065732	1000	+	.	gene_id "MSTRG.176602"; transcript_id "MSTRG.176602.165"; exon_number "28";
chr7	StringTie	exon	74065944	74065997	1000	+	.	gene_id "MSTRG.176602"; transcript_id "MSTRG.176602.165"; exon_number "29";
chr7	StringTie	exon	74066732	74066776	1000	+	.	gene_id "MSTRG.176602"; transcript_id "MSTRG.176602.165"; exon_number "30";
chr7	StringTie	exon	74068657	74070156	1000	+	.	gene_id "MSTRG.176602"; transcript_id "MSTRG.176602.165"; exon_number "31";
chr7	StringTie	transcript	74027907	74056357	1000	+	.	gene_id "MSTRG.176602"; transcript_id "MSTRG.176602.166";
chr7	StringTie	exon	74027907	74028269	1000	+	.	gene_id "MSTRG.176602"; transcript_id "MSTRG.176602.166"; exon_number "1";
chr7	StringTie	exon	74035364	74035414	1000	+	.	gene_id "MSTRG.176602"; transcript_id "MSTRG.176602.166"; exon_number "2";
chr7	StringTie	exon	74036555	74036584	1000	+	.	gene_id "MSTRG.176602"; transcript_id "MSTRG.176602.166"; exon_number "3";
chr7	StringTie	exon	74037707	74037739	1000	+	.	gene_id "MSTRG.176602"; transcript_id "MSTRG.176602.166"; exon_number "4";
chr7	StringTie	exon	74042614	74042706	1000	+	.	gene_id "MSTRG.176602"; transcript_id "MSTRG.176602.166"; exon_number "5";
chr7	StringTie	exon	74042984	74043034	1000	+	.	gene_id "MSTRG.176602"; transcript_id "MSTRG.176602.166"; exon_number "6";
chr7	StringTie	exon	74043118	74043168	1000	+	.	gene_id "MSTRG.176602"; transcript_id "MSTRG.176602.166"; exon_number "7";
chr7	StringTie	exon	74043879	74043920	1000	+	.	gene_id "MSTRG.176602"; transcript_id "MSTRG.176602.166"; exon_number "8";
chr7	StringTie	exon	74045222	74045293	1000	+	.	gene_id "MSTRG.176602"; transcript_id "MSTRG.176602.166"; exon_number "9";
chr7	StringTie	exon	74046188	74046217	1000	+	.	gene_id "MSTRG.176602"; transcript_id "MSTRG.176602.166"; exon_number "10";
chr7	StringTie	exon	74046696	74046767	1000	+	.	gene_id "MSTRG.176602"; transcript_id "MSTRG.176602.166"; exon_number "11";
chr7	StringTie	exon	74048142	74048201	1000	+	.	gene_id "MSTRG.176602"; transcript_id "MSTRG.176602.166"; exon_number "12";
chr7	StringTie	exon	74048503	74048556	1000	+	.	gene_id "MSTRG.176602"; transcript_id "MSTRG.176602.166"; exon_number "13";
chr7	StringTie	exon	74051750	74051839	1000	+	.	gene_id "MSTRG.176602"; transcript_id "MSTRG.176602.166"; exon_number "14";
chr7	StringTie	exon	74051924	74051983	1000	+	.	gene_id "MSTRG.176602"; transcript_id "MSTRG.176602.166"; exon_number "15";
chr7	StringTie	exon	74053163	74053309	1000	+	.	gene_id "MSTRG.176602"; transcript_id "MSTRG.176602.166"; exon_number "16";
chr7	StringTie	exon	74056271	74056357	1000	+	.	gene_id "MSTRG.176602"; transcript_id "MSTRG.176602.166"; exon_number "17";
chr7	StringTie	transcript	74027907	74069907	1000	+	.	gene_id "MSTRG.176602"; transcript_id "MSTRG.176602.167";
chr7	StringTie	exon	74027907	74028269	1000	+	.	gene_id "MSTRG.176602"; transcript_id "MSTRG.176602.167"; exon_number "1";
chr7	StringTie	exon	74035364	74035414	1000	+	.	gene_id "MSTRG.176602"; transcript_id "MSTRG.176602.167"; exon_number "2";
chr7	StringTie	exon	74037707	74037739	1000	+	.	gene_id "MSTRG.176602"; transcript_id "MSTRG.176602.167"; exon_number "3";
chr7	StringTie	exon	74041216	74041251	1000	+	.	gene_id "MSTRG.176602"; transcript_id "MSTRG.176602.167"; exon_number "4";
chr7	StringTie	exon	74042614	74042706	1000	+	.	gene_id "MSTRG.176602"; transcript_id "MSTRG.176602.167"; exon_number "5";
chr7	StringTie	exon	74042984	74043168	1000	+	.	gene_id "MSTRG.176602"; transcript_id "MSTRG.176602.167"; exon_number "6";
chr7	StringTie	exon	74043879	74043920	1000	+	.	gene_id "MSTRG.176602"; transcript_id "MSTRG.176602.167"; exon_number "7";
chr7	StringTie	exon	74045222	74045293	1000	+	.	gene_id "MSTRG.176602"; transcript_id "MSTRG.176602.167"; exon_number "8";
chr7	StringTie	exon	74046188	74046217	1000	+	.	gene_id "MSTRG.176602"; transcript_id "MSTRG.176602.167"; exon_number "9";
chr7	StringTie	exon	74046696	74046767	1000	+	.	gene_id "MSTRG.176602"; transcript_id "MSTRG.176602.167"; exon_number "10";
chr7	StringTie	exon	74048142	74048201	1000	+	.	gene_id "MSTRG.176602"; transcript_id "MSTRG.176602.167"; exon_number "11";
chr7	StringTie	exon	74048503	74048556	1000	+	.	gene_id "MSTRG.176602"; transcript_id "MSTRG.176602.167"; exon_number "12";
chr7	StringTie	exon	74051750	74051839	1000	+	.	gene_id "MSTRG.176602"; transcript_id "MSTRG.176602.167"; exon_number "13";
chr7	StringTie	exon	74051924	74051983	1000	+	.	gene_id "MSTRG.176602"; transcript_id "MSTRG.176602.167"; exon_number "14";
chr7	StringTie	exon	74053163	74053309	1000	+	.	gene_id "MSTRG.176602"; transcript_id "MSTRG.176602.167"; exon_number "15";
chr7	StringTie	exon	74054716	74054769	1000	+	.	gene_id "MSTRG.176602"; transcript_id "MSTRG.176602.167"; exon_number "16";
chr7	StringTie	exon	74056271	74056435	1000	+	.	gene_id "MSTRG.176602"; transcript_id "MSTRG.176602.167"; exon_number "17";
chr7	StringTie	exon	74056672	74056713	1000	+	.	gene_id "MSTRG.176602"; transcript_id "MSTRG.176602.167"; exon_number "18";
chr7	StringTie	exon	74059886	74060047	1000	+	.	gene_id "MSTRG.176602"; transcript_id "MSTRG.176602.167"; exon_number "19";
chr7	StringTie	exon	74060140	74060184	1000	+	.	gene_id "MSTRG.176602"; transcript_id "MSTRG.176602.167"; exon_number "20";
chr7	StringTie	exon	74060376	74060501	1000	+	.	gene_id "MSTRG.176602"; transcript_id "MSTRG.176602.167"; exon_number "21";
chr7	StringTie	exon	74061101	74061139	1000	+	.	gene_id "MSTRG.176602"; transcript_id "MSTRG.176602.167"; exon_number "22";
chr7	StringTie	exon	74063153	74063224	1000	+	.	gene_id "MSTRG.176602"; transcript_id "MSTRG.176602.167"; exon_number "23";
chr7	StringTie	exon	74063310	74063369	1000	+	.	gene_id "MSTRG.176602"; transcript_id "MSTRG.176602.167"; exon_number "24";
chr7	StringTie	exon	74063621	74063695	1000	+	.	gene_id "MSTRG.176602"; transcript_id "MSTRG.176602.167"; exon_number "25";
chr7	StringTie	exon	74065694	74065732	1000	+	.	gene_id "MSTRG.176602"; transcript_id "MSTRG.176602.167"; exon_number "26";
chr7	StringTie	exon	74065944	74065997	1000	+	.	gene_id "MSTRG.176602"; transcript_id "MSTRG.176602.167"; exon_number "27";
chr7	StringTie	exon	74066732	74066776	1000	+	.	gene_id "MSTRG.176602"; transcript_id "MSTRG.176602.167"; exon_number "28";
chr7	StringTie	exon	74068657	74069907	1000	+	.	gene_id "MSTRG.176602"; transcript_id "MSTRG.176602.167"; exon_number "29";
chr7	StringTie	transcript	74027907	74069907	1000	+	.	gene_id "MSTRG.176602"; transcript_id "MSTRG.176602.168";
chr7	StringTie	exon	74027907	74028269	1000	+	.	gene_id "MSTRG.176602"; transcript_id "MSTRG.176602.168"; exon_number "1";
chr7	StringTie	exon	74035364	74035414	1000	+	.	gene_id "MSTRG.176602"; transcript_id "MSTRG.176602.168"; exon_number "2";
chr7	StringTie	exon	74036555	74036584	1000	+	.	gene_id "MSTRG.176602"; transcript_id "MSTRG.176602.168"; exon_number "3";
chr7	StringTie	exon	74037707	74037739	1000	+	.	gene_id "MSTRG.176602"; transcript_id "MSTRG.176602.168"; exon_number "4";
chr7	StringTie	exon	74041216	74041251	1000	+	.	gene_id "MSTRG.176602"; transcript_id "MSTRG.176602.168"; exon_number "5";
chr7	StringTie	exon	74042614	74042706	1000	+	.	gene_id "MSTRG.176602"; transcript_id "MSTRG.176602.168"; exon_number "6";
chr7	StringTie	exon	74042984	74043034	1000	+	.	gene_id "MSTRG.176602"; transcript_id "MSTRG.176602.168"; exon_number "7";
chr7	StringTie	exon	74043118	74043168	1000	+	.	gene_id "MSTRG.176602"; transcript_id "MSTRG.176602.168"; exon_number "8";
chr7	StringTie	exon	74043545	74043920	1000	+	.	gene_id "MSTRG.176602"; transcript_id "MSTRG.176602.168"; exon_number "9";
chr7	StringTie	exon	74045222	74045293	1000	+	.	gene_id "MSTRG.176602"; transcript_id "MSTRG.176602.168"; exon_number "10";
chr7	StringTie	exon	74046007	74046060	1000	+	.	gene_id "MSTRG.176602"; transcript_id "MSTRG.176602.168"; exon_number "11";
chr7	StringTie	exon	74046188	74046217	1000	+	.	gene_id "MSTRG.176602"; transcript_id "MSTRG.176602.168"; exon_number "12";
chr7	StringTie	exon	74046696	74046767	1000	+	.	gene_id "MSTRG.176602"; transcript_id "MSTRG.176602.168"; exon_number "13";
chr7	StringTie	exon	74047675	74047716	1000	+	.	gene_id "MSTRG.176602"; transcript_id "MSTRG.176602.168"; exon_number "14";
chr7	StringTie	exon	74048142	74048201	1000	+	.	gene_id "MSTRG.176602"; transcript_id "MSTRG.176602.168"; exon_number "15";
chr7	StringTie	exon	74048503	74048556	1000	+	.	gene_id "MSTRG.176602"; transcript_id "MSTRG.176602.168"; exon_number "16";
chr7	StringTie	exon	74051750	74051839	1000	+	.	gene_id "MSTRG.176602"; transcript_id "MSTRG.176602.168"; exon_number "17";
chr7	StringTie	exon	74051924	74051983	1000	+	.	gene_id "MSTRG.176602"; transcript_id "MSTRG.176602.168"; exon_number "18";
chr7	StringTie	exon	74053163	74053309	1000	+	.	gene_id "MSTRG.176602"; transcript_id "MSTRG.176602.168"; exon_number "19";
chr7	StringTie	exon	74054716	74054769	1000	+	.	gene_id "MSTRG.176602"; transcript_id "MSTRG.176602.168"; exon_number "20";
chr7	StringTie	exon	74056271	74056435	1000	+	.	gene_id "MSTRG.176602"; transcript_id "MSTRG.176602.168"; exon_number "21";
chr7	StringTie	exon	74056672	74056713	1000	+	.	gene_id "MSTRG.176602"; transcript_id "MSTRG.176602.168"; exon_number "22";
chr7	StringTie	exon	74057640	74057696	1000	+	.	gene_id "MSTRG.176602"; transcript_id "MSTRG.176602.168"; exon_number "23";
chr7	StringTie	exon	74059886	74060047	1000	+	.	gene_id "MSTRG.176602"; transcript_id "MSTRG.176602.168"; exon_number "24";
chr7	StringTie	exon	74060140	74060184	1000	+	.	gene_id "MSTRG.176602"; transcript_id "MSTRG.176602.168"; exon_number "25";
chr7	StringTie	exon	74060376	74060501	1000	+	.	gene_id "MSTRG.176602"; transcript_id "MSTRG.176602.168"; exon_number "26";
chr7	StringTie	exon	74061101	74061139	1000	+	.	gene_id "MSTRG.176602"; transcript_id "MSTRG.176602.168"; exon_number "27";
chr7	StringTie	exon	74063153	74063224	1000	+	.	gene_id "MSTRG.176602"; transcript_id "MSTRG.176602.168"; exon_number "28";
chr7	StringTie	exon	74063310	74063369	1000	+	.	gene_id "MSTRG.176602"; transcript_id "MSTRG.176602.168"; exon_number "29";
chr7	StringTie	exon	74063621	74063695	1000	+	.	gene_id "MSTRG.176602"; transcript_id "MSTRG.176602.168"; exon_number "30";
chr7	StringTie	exon	74065694	74065732	1000	+	.	gene_id "MSTRG.176602"; transcript_id "MSTRG.176602.168"; exon_number "31";
chr7	StringTie	exon	74066732	74066776	1000	+	.	gene_id "MSTRG.176602"; transcript_id "MSTRG.176602.168"; exon_number "32";
chr7	StringTie	exon	74068657	74069907	1000	+	.	gene_id "MSTRG.176602"; transcript_id "MSTRG.176602.168"; exon_number "33";
chr7	StringTie	transcript	74027907	74069908	1000	+	.	gene_id "MSTRG.176602"; transcript_id "MSTRG.176602.169";
chr7	StringTie	exon	74027907	74028269	1000	+	.	gene_id "MSTRG.176602"; transcript_id "MSTRG.176602.169"; exon_number "1";
chr7	StringTie	exon	74035364	74035414	1000	+	.	gene_id "MSTRG.176602"; transcript_id "MSTRG.176602.169"; exon_number "2";
chr7	StringTie	exon	74036555	74036584	1000	+	.	gene_id "MSTRG.176602"; transcript_id "MSTRG.176602.169"; exon_number "3";
chr7	StringTie	exon	74037707	74037739	1000	+	.	gene_id "MSTRG.176602"; transcript_id "MSTRG.176602.169"; exon_number "4";
chr7	StringTie	exon	74041216	74041251	1000	+	.	gene_id "MSTRG.176602"; transcript_id "MSTRG.176602.169"; exon_number "5";
chr7	StringTie	exon	74042614	74042706	1000	+	.	gene_id "MSTRG.176602"; transcript_id "MSTRG.176602.169"; exon_number "6";
chr7	StringTie	exon	74042984	74043034	1000	+	.	gene_id "MSTRG.176602"; transcript_id "MSTRG.176602.169"; exon_number "7";
chr7	StringTie	exon	74043118	74043168	1000	+	.	gene_id "MSTRG.176602"; transcript_id "MSTRG.176602.169"; exon_number "8";
chr7	StringTie	exon	74043879	74043920	1000	+	.	gene_id "MSTRG.176602"; transcript_id "MSTRG.176602.169"; exon_number "9";
chr7	StringTie	exon	74045222	74046217	1000	+	.	gene_id "MSTRG.176602"; transcript_id "MSTRG.176602.169"; exon_number "10";
chr7	StringTie	exon	74046696	74046767	1000	+	.	gene_id "MSTRG.176602"; transcript_id "MSTRG.176602.169"; exon_number "11";
chr7	StringTie	exon	74047675	74047716	1000	+	.	gene_id "MSTRG.176602"; transcript_id "MSTRG.176602.169"; exon_number "12";
chr7	StringTie	exon	74048142	74048201	1000	+	.	gene_id "MSTRG.176602"; transcript_id "MSTRG.176602.169"; exon_number "13";
chr7	StringTie	exon	74048503	74048556	1000	+	.	gene_id "MSTRG.176602"; transcript_id "MSTRG.176602.169"; exon_number "14";
chr7	StringTie	exon	74051750	74051839	1000	+	.	gene_id "MSTRG.176602"; transcript_id "MSTRG.176602.169"; exon_number "15";
chr7	StringTie	exon	74051924	74051983	1000	+	.	gene_id "MSTRG.176602"; transcript_id "MSTRG.176602.169"; exon_number "16";
chr7	StringTie	exon	74053163	74053309	1000	+	.	gene_id "MSTRG.176602"; transcript_id "MSTRG.176602.169"; exon_number "17";
chr7	StringTie	exon	74054716	74054769	1000	+	.	gene_id "MSTRG.176602"; transcript_id "MSTRG.176602.169"; exon_number "18";
chr7	StringTie	exon	74056271	74056297	1000	+	.	gene_id "MSTRG.176602"; transcript_id "MSTRG.176602.169"; exon_number "19";
chr7	StringTie	exon	74056322	74056435	1000	+	.	gene_id "MSTRG.176602"; transcript_id "MSTRG.176602.169"; exon_number "20";
chr7	StringTie	exon	74056672	74056713	1000	+	.	gene_id "MSTRG.176602"; transcript_id "MSTRG.176602.169"; exon_number "21";
chr7	StringTie	exon	74057640	74057696	1000	+	.	gene_id "MSTRG.176602"; transcript_id "MSTRG.176602.169"; exon_number "22";
chr7	StringTie	exon	74059886	74060047	1000	+	.	gene_id "MSTRG.176602"; transcript_id "MSTRG.176602.169"; exon_number "23";
chr7	StringTie	exon	74060140	74060184	1000	+	.	gene_id "MSTRG.176602"; transcript_id "MSTRG.176602.169"; exon_number "24";
chr7	StringTie	exon	74060376	74060501	1000	+	.	gene_id "MSTRG.176602"; transcript_id "MSTRG.176602.169"; exon_number "25";
chr7	StringTie	exon	74061101	74061139	1000	+	.	gene_id "MSTRG.176602"; transcript_id "MSTRG.176602.169"; exon_number "26";
chr7	StringTie	exon	74063153	74063224	1000	+	.	gene_id "MSTRG.176602"; transcript_id "MSTRG.176602.169"; exon_number "27";
chr7	StringTie	exon	74063310	74063369	1000	+	.	gene_id "MSTRG.176602"; transcript_id "MSTRG.176602.169"; exon_number "28";
chr7	StringTie	exon	74063621	74063695	1000	+	.	gene_id "MSTRG.176602"; transcript_id "MSTRG.176602.169"; exon_number "29";
chr7	StringTie	exon	74065694	74065732	1000	+	.	gene_id "MSTRG.176602"; transcript_id "MSTRG.176602.169"; exon_number "30";
chr7	StringTie	exon	74065944	74065997	1000	+	.	gene_id "MSTRG.176602"; transcript_id "MSTRG.176602.169"; exon_number "31";
chr7	StringTie	exon	74066732	74066776	1000	+	.	gene_id "MSTRG.176602"; transcript_id "MSTRG.176602.169"; exon_number "32";
chr7	StringTie	exon	74068657	74069908	1000	+	.	gene_id "MSTRG.176602"; transcript_id "MSTRG.176602.169"; exon_number "33";
chr7	StringTie	transcript	74027680	74069960	1000	+	.	gene_id "MSTRG.176602"; transcript_id "MSTRG.176602.17";
chr7	StringTie	exon	74027680	74028269	1000	+	.	gene_id "MSTRG.176602"; transcript_id "MSTRG.176602.17"; exon_number "1";
chr7	StringTie	exon	74035364	74035414	1000	+	.	gene_id "MSTRG.176602"; transcript_id "MSTRG.176602.17"; exon_number "2";
chr7	StringTie	exon	74036555	74036584	1000	+	.	gene_id "MSTRG.176602"; transcript_id "MSTRG.176602.17"; exon_number "3";
chr7	StringTie	exon	74037707	74037739	1000	+	.	gene_id "MSTRG.176602"; transcript_id "MSTRG.176602.17"; exon_number "4";
chr7	StringTie	exon	74041216	74041251	1000	+	.	gene_id "MSTRG.176602"; transcript_id "MSTRG.176602.17"; exon_number "5";
chr7	StringTie	exon	74042614	74042706	1000	+	.	gene_id "MSTRG.176602"; transcript_id "MSTRG.176602.17"; exon_number "6";
chr7	StringTie	exon	74042984	74043034	1000	+	.	gene_id "MSTRG.176602"; transcript_id "MSTRG.176602.17"; exon_number "7";
chr7	StringTie	exon	74043118	74043168	1000	+	.	gene_id "MSTRG.176602"; transcript_id "MSTRG.176602.17"; exon_number "8";
chr7	StringTie	exon	74043879	74043920	1000	+	.	gene_id "MSTRG.176602"; transcript_id "MSTRG.176602.17"; exon_number "9";
chr7	StringTie	exon	74045222	74045293	1000	+	.	gene_id "MSTRG.176602"; transcript_id "MSTRG.176602.17"; exon_number "10";
chr7	StringTie	exon	74046188	74046217	1000	+	.	gene_id "MSTRG.176602"; transcript_id "MSTRG.176602.17"; exon_number "11";
chr7	StringTie	exon	74046696	74046767	1000	+	.	gene_id "MSTRG.176602"; transcript_id "MSTRG.176602.17"; exon_number "12";
chr7	StringTie	exon	74048142	74048201	1000	+	.	gene_id "MSTRG.176602"; transcript_id "MSTRG.176602.17"; exon_number "13";
chr7	StringTie	exon	74048503	74048556	1000	+	.	gene_id "MSTRG.176602"; transcript_id "MSTRG.176602.17"; exon_number "14";
chr7	StringTie	exon	74051750	74051839	1000	+	.	gene_id "MSTRG.176602"; transcript_id "MSTRG.176602.17"; exon_number "15";
chr7	StringTie	exon	74051924	74051983	1000	+	.	gene_id "MSTRG.176602"; transcript_id "MSTRG.176602.17"; exon_number "16";
chr7	StringTie	exon	74053163	74053309	1000	+	.	gene_id "MSTRG.176602"; transcript_id "MSTRG.176602.17"; exon_number "17";
chr7	StringTie	exon	74054716	74054769	1000	+	.	gene_id "MSTRG.176602"; transcript_id "MSTRG.176602.17"; exon_number "18";
chr7	StringTie	exon	74056271	74056357	1000	+	.	gene_id "MSTRG.176602"; transcript_id "MSTRG.176602.17"; exon_number "19";
chr7	StringTie	exon	74056394	74056435	1000	+	.	gene_id "MSTRG.176602"; transcript_id "MSTRG.176602.17"; exon_number "20";
chr7	StringTie	exon	74056672	74056713	1000	+	.	gene_id "MSTRG.176602"; transcript_id "MSTRG.176602.17"; exon_number "21";
chr7	StringTie	exon	74057640	74057696	1000	+	.	gene_id "MSTRG.176602"; transcript_id "MSTRG.176602.17"; exon_number "22";
chr7	StringTie	exon	74059886	74060047	1000	+	.	gene_id "MSTRG.176602"; transcript_id "MSTRG.176602.17"; exon_number "23";
chr7	StringTie	exon	74060140	74060184	1000	+	.	gene_id "MSTRG.176602"; transcript_id "MSTRG.176602.17"; exon_number "24";
chr7	StringTie	exon	74060376	74060501	1000	+	.	gene_id "MSTRG.176602"; transcript_id "MSTRG.176602.17"; exon_number "25";
chr7	StringTie	exon	74061101	74061139	1000	+	.	gene_id "MSTRG.176602"; transcript_id "MSTRG.176602.17"; exon_number "26";
chr7	StringTie	exon	74063153	74063224	1000	+	.	gene_id "MSTRG.176602"; transcript_id "MSTRG.176602.17"; exon_number "27";
chr7	StringTie	exon	74063310	74063369	1000	+	.	gene_id "MSTRG.176602"; transcript_id "MSTRG.176602.17"; exon_number "28";
chr7	StringTie	exon	74063621	74063695	1000	+	.	gene_id "MSTRG.176602"; transcript_id "MSTRG.176602.17"; exon_number "29";
chr7	StringTie	exon	74065694	74065732	1000	+	.	gene_id "MSTRG.176602"; transcript_id "MSTRG.176602.17"; exon_number "30";
chr7	StringTie	exon	74066732	74066776	1000	+	.	gene_id "MSTRG.176602"; transcript_id "MSTRG.176602.17"; exon_number "31";
chr7	StringTie	exon	74068657	74069960	1000	+	.	gene_id "MSTRG.176602"; transcript_id "MSTRG.176602.17"; exon_number "32";
chr7	StringTie	transcript	74027908	74069907	1000	+	.	gene_id "MSTRG.176602"; transcript_id "MSTRG.176602.170";
chr7	StringTie	exon	74027908	74028269	1000	+	.	gene_id "MSTRG.176602"; transcript_id "MSTRG.176602.170"; exon_number "1";
chr7	StringTie	exon	74035364	74035414	1000	+	.	gene_id "MSTRG.176602"; transcript_id "MSTRG.176602.170"; exon_number "2";
chr7	StringTie	exon	74036555	74036584	1000	+	.	gene_id "MSTRG.176602"; transcript_id "MSTRG.176602.170"; exon_number "3";
chr7	StringTie	exon	74037707	74037739	1000	+	.	gene_id "MSTRG.176602"; transcript_id "MSTRG.176602.170"; exon_number "4";
chr7	StringTie	exon	74041216	74041251	1000	+	.	gene_id "MSTRG.176602"; transcript_id "MSTRG.176602.170"; exon_number "5";
chr7	StringTie	exon	74042614	74042706	1000	+	.	gene_id "MSTRG.176602"; transcript_id "MSTRG.176602.170"; exon_number "6";
chr7	StringTie	exon	74042984	74043034	1000	+	.	gene_id "MSTRG.176602"; transcript_id "MSTRG.176602.170"; exon_number "7";
chr7	StringTie	exon	74043118	74043168	1000	+	.	gene_id "MSTRG.176602"; transcript_id "MSTRG.176602.170"; exon_number "8";
chr7	StringTie	exon	74043879	74043920	1000	+	.	gene_id "MSTRG.176602"; transcript_id "MSTRG.176602.170"; exon_number "9";
chr7	StringTie	exon	74045222	74046217	1000	+	.	gene_id "MSTRG.176602"; transcript_id "MSTRG.176602.170"; exon_number "10";
chr7	StringTie	exon	74046696	74046767	1000	+	.	gene_id "MSTRG.176602"; transcript_id "MSTRG.176602.170"; exon_number "11";
chr7	StringTie	exon	74047675	74047716	1000	+	.	gene_id "MSTRG.176602"; transcript_id "MSTRG.176602.170"; exon_number "12";
chr7	StringTie	exon	74048142	74048201	1000	+	.	gene_id "MSTRG.176602"; transcript_id "MSTRG.176602.170"; exon_number "13";
chr7	StringTie	exon	74048503	74048556	1000	+	.	gene_id "MSTRG.176602"; transcript_id "MSTRG.176602.170"; exon_number "14";
chr7	StringTie	exon	74051750	74051839	1000	+	.	gene_id "MSTRG.176602"; transcript_id "MSTRG.176602.170"; exon_number "15";
chr7	StringTie	exon	74051924	74051983	1000	+	.	gene_id "MSTRG.176602"; transcript_id "MSTRG.176602.170"; exon_number "16";
chr7	StringTie	exon	74053163	74053308	1000	+	.	gene_id "MSTRG.176602"; transcript_id "MSTRG.176602.170"; exon_number "17";
chr7	StringTie	exon	74054716	74054769	1000	+	.	gene_id "MSTRG.176602"; transcript_id "MSTRG.176602.170"; exon_number "18";
chr7	StringTie	exon	74056271	74056435	1000	+	.	gene_id "MSTRG.176602"; transcript_id "MSTRG.176602.170"; exon_number "19";
chr7	StringTie	exon	74056672	74056713	1000	+	.	gene_id "MSTRG.176602"; transcript_id "MSTRG.176602.170"; exon_number "20";
chr7	StringTie	exon	74059886	74060047	1000	+	.	gene_id "MSTRG.176602"; transcript_id "MSTRG.176602.170"; exon_number "21";
chr7	StringTie	exon	74060140	74060184	1000	+	.	gene_id "MSTRG.176602"; transcript_id "MSTRG.176602.170"; exon_number "22";
chr7	StringTie	exon	74060376	74060501	1000	+	.	gene_id "MSTRG.176602"; transcript_id "MSTRG.176602.170"; exon_number "23";
chr7	StringTie	exon	74061101	74061139	1000	+	.	gene_id "MSTRG.176602"; transcript_id "MSTRG.176602.170"; exon_number "24";
chr7	StringTie	exon	74063153	74063224	1000	+	.	gene_id "MSTRG.176602"; transcript_id "MSTRG.176602.170"; exon_number "25";
chr7	StringTie	exon	74063310	74063369	1000	+	.	gene_id "MSTRG.176602"; transcript_id "MSTRG.176602.170"; exon_number "26";
chr7	StringTie	exon	74063621	74063695	1000	+	.	gene_id "MSTRG.176602"; transcript_id "MSTRG.176602.170"; exon_number "27";
chr7	StringTie	exon	74065694	74065732	1000	+	.	gene_id "MSTRG.176602"; transcript_id "MSTRG.176602.170"; exon_number "28";
chr7	StringTie	exon	74066732	74066776	1000	+	.	gene_id "MSTRG.176602"; transcript_id "MSTRG.176602.170"; exon_number "29";
chr7	StringTie	exon	74068657	74069907	1000	+	.	gene_id "MSTRG.176602"; transcript_id "MSTRG.176602.170"; exon_number "30";
chr7	StringTie	transcript	74027909	74069907	1000	+	.	gene_id "MSTRG.176602"; transcript_id "MSTRG.176602.171";
chr7	StringTie	exon	74027909	74028269	1000	+	.	gene_id "MSTRG.176602"; transcript_id "MSTRG.176602.171"; exon_number "1";
chr7	StringTie	exon	74035364	74035414	1000	+	.	gene_id "MSTRG.176602"; transcript_id "MSTRG.176602.171"; exon_number "2";
chr7	StringTie	exon	74037707	74037739	1000	+	.	gene_id "MSTRG.176602"; transcript_id "MSTRG.176602.171"; exon_number "3";
chr7	StringTie	exon	74041216	74041251	1000	+	.	gene_id "MSTRG.176602"; transcript_id "MSTRG.176602.171"; exon_number "4";
chr7	StringTie	exon	74042614	74042706	1000	+	.	gene_id "MSTRG.176602"; transcript_id "MSTRG.176602.171"; exon_number "5";
chr7	StringTie	exon	74042984	74043168	1000	+	.	gene_id "MSTRG.176602"; transcript_id "MSTRG.176602.171"; exon_number "6";
chr7	StringTie	exon	74043879	74043920	1000	+	.	gene_id "MSTRG.176602"; transcript_id "MSTRG.176602.171"; exon_number "7";
chr7	StringTie	exon	74045222	74045293	1000	+	.	gene_id "MSTRG.176602"; transcript_id "MSTRG.176602.171"; exon_number "8";
chr7	StringTie	exon	74046188	74046217	1000	+	.	gene_id "MSTRG.176602"; transcript_id "MSTRG.176602.171"; exon_number "9";
chr7	StringTie	exon	74046696	74046767	1000	+	.	gene_id "MSTRG.176602"; transcript_id "MSTRG.176602.171"; exon_number "10";
chr7	StringTie	exon	74047675	74047716	1000	+	.	gene_id "MSTRG.176602"; transcript_id "MSTRG.176602.171"; exon_number "11";
chr7	StringTie	exon	74048142	74048201	1000	+	.	gene_id "MSTRG.176602"; transcript_id "MSTRG.176602.171"; exon_number "12";
chr7	StringTie	exon	74048503	74048556	1000	+	.	gene_id "MSTRG.176602"; transcript_id "MSTRG.176602.171"; exon_number "13";
chr7	StringTie	exon	74051750	74051839	1000	+	.	gene_id "MSTRG.176602"; transcript_id "MSTRG.176602.171"; exon_number "14";
chr7	StringTie	exon	74051924	74051983	1000	+	.	gene_id "MSTRG.176602"; transcript_id "MSTRG.176602.171"; exon_number "15";
chr7	StringTie	exon	74053163	74053309	1000	+	.	gene_id "MSTRG.176602"; transcript_id "MSTRG.176602.171"; exon_number "16";
chr7	StringTie	exon	74054716	74054769	1000	+	.	gene_id "MSTRG.176602"; transcript_id "MSTRG.176602.171"; exon_number "17";
chr7	StringTie	exon	74056271	74056435	1000	+	.	gene_id "MSTRG.176602"; transcript_id "MSTRG.176602.171"; exon_number "18";
chr7	StringTie	exon	74056672	74056713	1000	+	.	gene_id "MSTRG.176602"; transcript_id "MSTRG.176602.171"; exon_number "19";
chr7	StringTie	exon	74057640	74057696	1000	+	.	gene_id "MSTRG.176602"; transcript_id "MSTRG.176602.171"; exon_number "20";
chr7	StringTie	exon	74059886	74060047	1000	+	.	gene_id "MSTRG.176602"; transcript_id "MSTRG.176602.171"; exon_number "21";
chr7	StringTie	exon	74060140	74060184	1000	+	.	gene_id "MSTRG.176602"; transcript_id "MSTRG.176602.171"; exon_number "22";
chr7	StringTie	exon	74060376	74060501	1000	+	.	gene_id "MSTRG.176602"; transcript_id "MSTRG.176602.171"; exon_number "23";
chr7	StringTie	exon	74061101	74061139	1000	+	.	gene_id "MSTRG.176602"; transcript_id "MSTRG.176602.171"; exon_number "24";
chr7	StringTie	exon	74063153	74063224	1000	+	.	gene_id "MSTRG.176602"; transcript_id "MSTRG.176602.171"; exon_number "25";
chr7	StringTie	exon	74063310	74063369	1000	+	.	gene_id "MSTRG.176602"; transcript_id "MSTRG.176602.171"; exon_number "26";
chr7	StringTie	exon	74063621	74063695	1000	+	.	gene_id "MSTRG.176602"; transcript_id "MSTRG.176602.171"; exon_number "27";
chr7	StringTie	exon	74065694	74065732	1000	+	.	gene_id "MSTRG.176602"; transcript_id "MSTRG.176602.171"; exon_number "28";
chr7	StringTie	exon	74065944	74065997	1000	+	.	gene_id "MSTRG.176602"; transcript_id "MSTRG.176602.171"; exon_number "29";
chr7	StringTie	exon	74066732	74066776	1000	+	.	gene_id "MSTRG.176602"; transcript_id "MSTRG.176602.171"; exon_number "30";
chr7	StringTie	exon	74068657	74069907	1000	+	.	gene_id "MSTRG.176602"; transcript_id "MSTRG.176602.171"; exon_number "31";
chr7	StringTie	transcript	74027919	74069926	1000	+	.	gene_id "MSTRG.176602"; transcript_id "MSTRG.176602.172";
chr7	StringTie	exon	74027919	74028269	1000	+	.	gene_id "MSTRG.176602"; transcript_id "MSTRG.176602.172"; exon_number "1";
chr7	StringTie	exon	74035364	74035414	1000	+	.	gene_id "MSTRG.176602"; transcript_id "MSTRG.176602.172"; exon_number "2";
chr7	StringTie	exon	74037707	74037739	1000	+	.	gene_id "MSTRG.176602"; transcript_id "MSTRG.176602.172"; exon_number "3";
chr7	StringTie	exon	74041216	74041251	1000	+	.	gene_id "MSTRG.176602"; transcript_id "MSTRG.176602.172"; exon_number "4";
chr7	StringTie	exon	74042614	74042706	1000	+	.	gene_id "MSTRG.176602"; transcript_id "MSTRG.176602.172"; exon_number "5";
chr7	StringTie	exon	74042984	74043034	1000	+	.	gene_id "MSTRG.176602"; transcript_id "MSTRG.176602.172"; exon_number "6";
chr7	StringTie	exon	74043118	74043168	1000	+	.	gene_id "MSTRG.176602"; transcript_id "MSTRG.176602.172"; exon_number "7";
chr7	StringTie	exon	74043879	74043920	1000	+	.	gene_id "MSTRG.176602"; transcript_id "MSTRG.176602.172"; exon_number "8";
chr7	StringTie	exon	74045222	74045293	1000	+	.	gene_id "MSTRG.176602"; transcript_id "MSTRG.176602.172"; exon_number "9";
chr7	StringTie	exon	74046188	74046217	1000	+	.	gene_id "MSTRG.176602"; transcript_id "MSTRG.176602.172"; exon_number "10";
chr7	StringTie	exon	74046696	74046767	1000	+	.	gene_id "MSTRG.176602"; transcript_id "MSTRG.176602.172"; exon_number "11";
chr7	StringTie	exon	74048142	74048201	1000	+	.	gene_id "MSTRG.176602"; transcript_id "MSTRG.176602.172"; exon_number "12";
chr7	StringTie	exon	74048503	74048556	1000	+	.	gene_id "MSTRG.176602"; transcript_id "MSTRG.176602.172"; exon_number "13";
chr7	StringTie	exon	74051750	74051839	1000	+	.	gene_id "MSTRG.176602"; transcript_id "MSTRG.176602.172"; exon_number "14";
chr7	StringTie	exon	74051924	74051983	1000	+	.	gene_id "MSTRG.176602"; transcript_id "MSTRG.176602.172"; exon_number "15";
chr7	StringTie	exon	74053163	74053309	1000	+	.	gene_id "MSTRG.176602"; transcript_id "MSTRG.176602.172"; exon_number "16";
chr7	StringTie	exon	74054716	74054769	1000	+	.	gene_id "MSTRG.176602"; transcript_id "MSTRG.176602.172"; exon_number "17";
chr7	StringTie	exon	74056271	74056435	1000	+	.	gene_id "MSTRG.176602"; transcript_id "MSTRG.176602.172"; exon_number "18";
chr7	StringTie	exon	74056672	74056713	1000	+	.	gene_id "MSTRG.176602"; transcript_id "MSTRG.176602.172"; exon_number "19";
chr7	StringTie	exon	74059886	74060047	1000	+	.	gene_id "MSTRG.176602"; transcript_id "MSTRG.176602.172"; exon_number "20";
chr7	StringTie	exon	74060140	74060184	1000	+	.	gene_id "MSTRG.176602"; transcript_id "MSTRG.176602.172"; exon_number "21";
chr7	StringTie	exon	74060376	74060501	1000	+	.	gene_id "MSTRG.176602"; transcript_id "MSTRG.176602.172"; exon_number "22";
chr7	StringTie	exon	74061101	74061139	1000	+	.	gene_id "MSTRG.176602"; transcript_id "MSTRG.176602.172"; exon_number "23";
chr7	StringTie	exon	74063153	74063224	1000	+	.	gene_id "MSTRG.176602"; transcript_id "MSTRG.176602.172"; exon_number "24";
chr7	StringTie	exon	74063310	74063369	1000	+	.	gene_id "MSTRG.176602"; transcript_id "MSTRG.176602.172"; exon_number "25";
chr7	StringTie	exon	74063621	74063695	1000	+	.	gene_id "MSTRG.176602"; transcript_id "MSTRG.176602.172"; exon_number "26";
chr7	StringTie	exon	74065694	74065732	1000	+	.	gene_id "MSTRG.176602"; transcript_id "MSTRG.176602.172"; exon_number "27";
chr7	StringTie	exon	74065944	74065997	1000	+	.	gene_id "MSTRG.176602"; transcript_id "MSTRG.176602.172"; exon_number "28";
chr7	StringTie	exon	74068657	74069926	1000	+	.	gene_id "MSTRG.176602"; transcript_id "MSTRG.176602.172"; exon_number "29";
chr7	StringTie	transcript	74027933	74069895	1000	+	.	gene_id "MSTRG.176602"; transcript_id "MSTRG.176602.173";
chr7	StringTie	exon	74027933	74028269	1000	+	.	gene_id "MSTRG.176602"; transcript_id "MSTRG.176602.173"; exon_number "1";
chr7	StringTie	exon	74035364	74035414	1000	+	.	gene_id "MSTRG.176602"; transcript_id "MSTRG.176602.173"; exon_number "2";
chr7	StringTie	exon	74036555	74036584	1000	+	.	gene_id "MSTRG.176602"; transcript_id "MSTRG.176602.173"; exon_number "3";
chr7	StringTie	exon	74037707	74037739	1000	+	.	gene_id "MSTRG.176602"; transcript_id "MSTRG.176602.173"; exon_number "4";
chr7	StringTie	exon	74041216	74041251	1000	+	.	gene_id "MSTRG.176602"; transcript_id "MSTRG.176602.173"; exon_number "5";
chr7	StringTie	exon	74042614	74042706	1000	+	.	gene_id "MSTRG.176602"; transcript_id "MSTRG.176602.173"; exon_number "6";
chr7	StringTie	exon	74042984	74043778	1000	+	.	gene_id "MSTRG.176602"; transcript_id "MSTRG.176602.173"; exon_number "7";
chr7	StringTie	exon	74043879	74043920	1000	+	.	gene_id "MSTRG.176602"; transcript_id "MSTRG.176602.173"; exon_number "8";
chr7	StringTie	exon	74045222	74045293	1000	+	.	gene_id "MSTRG.176602"; transcript_id "MSTRG.176602.173"; exon_number "9";
chr7	StringTie	exon	74046007	74046217	1000	+	.	gene_id "MSTRG.176602"; transcript_id "MSTRG.176602.173"; exon_number "10";
chr7	StringTie	exon	74046696	74046767	1000	+	.	gene_id "MSTRG.176602"; transcript_id "MSTRG.176602.173"; exon_number "11";
chr7	StringTie	exon	74048142	74048201	1000	+	.	gene_id "MSTRG.176602"; transcript_id "MSTRG.176602.173"; exon_number "12";
chr7	StringTie	exon	74048503	74048556	1000	+	.	gene_id "MSTRG.176602"; transcript_id "MSTRG.176602.173"; exon_number "13";
chr7	StringTie	exon	74051750	74051839	1000	+	.	gene_id "MSTRG.176602"; transcript_id "MSTRG.176602.173"; exon_number "14";
chr7	StringTie	exon	74051924	74051983	1000	+	.	gene_id "MSTRG.176602"; transcript_id "MSTRG.176602.173"; exon_number "15";
chr7	StringTie	exon	74053163	74053309	1000	+	.	gene_id "MSTRG.176602"; transcript_id "MSTRG.176602.173"; exon_number "16";
chr7	StringTie	exon	74054716	74054769	1000	+	.	gene_id "MSTRG.176602"; transcript_id "MSTRG.176602.173"; exon_number "17";
chr7	StringTie	exon	74056271	74056435	1000	+	.	gene_id "MSTRG.176602"; transcript_id "MSTRG.176602.173"; exon_number "18";
chr7	StringTie	exon	74056672	74056713	1000	+	.	gene_id "MSTRG.176602"; transcript_id "MSTRG.176602.173"; exon_number "19";
chr7	StringTie	exon	74057640	74057696	1000	+	.	gene_id "MSTRG.176602"; transcript_id "MSTRG.176602.173"; exon_number "20";
chr7	StringTie	exon	74059886	74060047	1000	+	.	gene_id "MSTRG.176602"; transcript_id "MSTRG.176602.173"; exon_number "21";
chr7	StringTie	exon	74060140	74060184	1000	+	.	gene_id "MSTRG.176602"; transcript_id "MSTRG.176602.173"; exon_number "22";
chr7	StringTie	exon	74060376	74060501	1000	+	.	gene_id "MSTRG.176602"; transcript_id "MSTRG.176602.173"; exon_number "23";
chr7	StringTie	exon	74061101	74061139	1000	+	.	gene_id "MSTRG.176602"; transcript_id "MSTRG.176602.173"; exon_number "24";
chr7	StringTie	exon	74063153	74063224	1000	+	.	gene_id "MSTRG.176602"; transcript_id "MSTRG.176602.173"; exon_number "25";
chr7	StringTie	exon	74063310	74063369	1000	+	.	gene_id "MSTRG.176602"; transcript_id "MSTRG.176602.173"; exon_number "26";
chr7	StringTie	exon	74063621	74063695	1000	+	.	gene_id "MSTRG.176602"; transcript_id "MSTRG.176602.173"; exon_number "27";
chr7	StringTie	exon	74065694	74065732	1000	+	.	gene_id "MSTRG.176602"; transcript_id "MSTRG.176602.173"; exon_number "28";
chr7	StringTie	exon	74065944	74065997	1000	+	.	gene_id "MSTRG.176602"; transcript_id "MSTRG.176602.173"; exon_number "29";
chr7	StringTie	exon	74066732	74066776	1000	+	.	gene_id "MSTRG.176602"; transcript_id "MSTRG.176602.173"; exon_number "30";
chr7	StringTie	exon	74068657	74069895	1000	+	.	gene_id "MSTRG.176602"; transcript_id "MSTRG.176602.173"; exon_number "31";
chr7	StringTie	transcript	74028032	74069876	1000	+	.	gene_id "MSTRG.176602"; transcript_id "MSTRG.176602.174";
chr7	StringTie	exon	74028032	74028269	1000	+	.	gene_id "MSTRG.176602"; transcript_id "MSTRG.176602.174"; exon_number "1";
chr7	StringTie	exon	74035364	74035414	1000	+	.	gene_id "MSTRG.176602"; transcript_id "MSTRG.176602.174"; exon_number "2";
chr7	StringTie	exon	74036555	74036584	1000	+	.	gene_id "MSTRG.176602"; transcript_id "MSTRG.176602.174"; exon_number "3";
chr7	StringTie	exon	74037707	74037739	1000	+	.	gene_id "MSTRG.176602"; transcript_id "MSTRG.176602.174"; exon_number "4";
chr7	StringTie	exon	74041216	74041251	1000	+	.	gene_id "MSTRG.176602"; transcript_id "MSTRG.176602.174"; exon_number "5";
chr7	StringTie	exon	74042614	74042706	1000	+	.	gene_id "MSTRG.176602"; transcript_id "MSTRG.176602.174"; exon_number "6";
chr7	StringTie	exon	74042984	74043034	1000	+	.	gene_id "MSTRG.176602"; transcript_id "MSTRG.176602.174"; exon_number "7";
chr7	StringTie	exon	74043118	74043168	1000	+	.	gene_id "MSTRG.176602"; transcript_id "MSTRG.176602.174"; exon_number "8";
chr7	StringTie	exon	74043879	74043920	1000	+	.	gene_id "MSTRG.176602"; transcript_id "MSTRG.176602.174"; exon_number "9";
chr7	StringTie	exon	74046696	74046767	1000	+	.	gene_id "MSTRG.176602"; transcript_id "MSTRG.176602.174"; exon_number "10";
chr7	StringTie	exon	74048142	74048201	1000	+	.	gene_id "MSTRG.176602"; transcript_id "MSTRG.176602.174"; exon_number "11";
chr7	StringTie	exon	74048503	74048556	1000	+	.	gene_id "MSTRG.176602"; transcript_id "MSTRG.176602.174"; exon_number "12";
chr7	StringTie	exon	74051750	74051839	1000	+	.	gene_id "MSTRG.176602"; transcript_id "MSTRG.176602.174"; exon_number "13";
chr7	StringTie	exon	74051924	74051983	1000	+	.	gene_id "MSTRG.176602"; transcript_id "MSTRG.176602.174"; exon_number "14";
chr7	StringTie	exon	74053163	74053309	1000	+	.	gene_id "MSTRG.176602"; transcript_id "MSTRG.176602.174"; exon_number "15";
chr7	StringTie	exon	74054716	74054769	1000	+	.	gene_id "MSTRG.176602"; transcript_id "MSTRG.176602.174"; exon_number "16";
chr7	StringTie	exon	74056271	74056435	1000	+	.	gene_id "MSTRG.176602"; transcript_id "MSTRG.176602.174"; exon_number "17";
chr7	StringTie	exon	74056672	74056713	1000	+	.	gene_id "MSTRG.176602"; transcript_id "MSTRG.176602.174"; exon_number "18";
chr7	StringTie	exon	74059886	74060047	1000	+	.	gene_id "MSTRG.176602"; transcript_id "MSTRG.176602.174"; exon_number "19";
chr7	StringTie	exon	74060140	74060184	1000	+	.	gene_id "MSTRG.176602"; transcript_id "MSTRG.176602.174"; exon_number "20";
chr7	StringTie	exon	74060376	74060501	1000	+	.	gene_id "MSTRG.176602"; transcript_id "MSTRG.176602.174"; exon_number "21";
chr7	StringTie	exon	74061101	74061139	1000	+	.	gene_id "MSTRG.176602"; transcript_id "MSTRG.176602.174"; exon_number "22";
chr7	StringTie	exon	74063153	74063224	1000	+	.	gene_id "MSTRG.176602"; transcript_id "MSTRG.176602.174"; exon_number "23";
chr7	StringTie	exon	74063310	74063369	1000	+	.	gene_id "MSTRG.176602"; transcript_id "MSTRG.176602.174"; exon_number "24";
chr7	StringTie	exon	74063621	74063695	1000	+	.	gene_id "MSTRG.176602"; transcript_id "MSTRG.176602.174"; exon_number "25";
chr7	StringTie	exon	74065694	74065732	1000	+	.	gene_id "MSTRG.176602"; transcript_id "MSTRG.176602.174"; exon_number "26";
chr7	StringTie	exon	74065944	74065997	1000	+	.	gene_id "MSTRG.176602"; transcript_id "MSTRG.176602.174"; exon_number "27";
chr7	StringTie	exon	74066732	74066776	1000	+	.	gene_id "MSTRG.176602"; transcript_id "MSTRG.176602.174"; exon_number "28";
chr7	StringTie	exon	74068657	74069876	1000	+	.	gene_id "MSTRG.176602"; transcript_id "MSTRG.176602.174"; exon_number "29";
chr7	StringTie	transcript	74028043	74069679	1000	+	.	gene_id "MSTRG.176602"; transcript_id "MSTRG.176602.175";
chr7	StringTie	exon	74028043	74028269	1000	+	.	gene_id "MSTRG.176602"; transcript_id "MSTRG.176602.175"; exon_number "1";
chr7	StringTie	exon	74035364	74035414	1000	+	.	gene_id "MSTRG.176602"; transcript_id "MSTRG.176602.175"; exon_number "2";
chr7	StringTie	exon	74036555	74036584	1000	+	.	gene_id "MSTRG.176602"; transcript_id "MSTRG.176602.175"; exon_number "3";
chr7	StringTie	exon	74037707	74037739	1000	+	.	gene_id "MSTRG.176602"; transcript_id "MSTRG.176602.175"; exon_number "4";
chr7	StringTie	exon	74041216	74041251	1000	+	.	gene_id "MSTRG.176602"; transcript_id "MSTRG.176602.175"; exon_number "5";
chr7	StringTie	exon	74042614	74042706	1000	+	.	gene_id "MSTRG.176602"; transcript_id "MSTRG.176602.175"; exon_number "6";
chr7	StringTie	exon	74042984	74043034	1000	+	.	gene_id "MSTRG.176602"; transcript_id "MSTRG.176602.175"; exon_number "7";
chr7	StringTie	exon	74043118	74043168	1000	+	.	gene_id "MSTRG.176602"; transcript_id "MSTRG.176602.175"; exon_number "8";
chr7	StringTie	exon	74043879	74043920	1000	+	.	gene_id "MSTRG.176602"; transcript_id "MSTRG.176602.175"; exon_number "9";
chr7	StringTie	exon	74045222	74046217	1000	+	.	gene_id "MSTRG.176602"; transcript_id "MSTRG.176602.175"; exon_number "10";
chr7	StringTie	exon	74046696	74046767	1000	+	.	gene_id "MSTRG.176602"; transcript_id "MSTRG.176602.175"; exon_number "11";
chr7	StringTie	exon	74047675	74047716	1000	+	.	gene_id "MSTRG.176602"; transcript_id "MSTRG.176602.175"; exon_number "12";
chr7	StringTie	exon	74048142	74048201	1000	+	.	gene_id "MSTRG.176602"; transcript_id "MSTRG.176602.175"; exon_number "13";
chr7	StringTie	exon	74048503	74048556	1000	+	.	gene_id "MSTRG.176602"; transcript_id "MSTRG.176602.175"; exon_number "14";
chr7	StringTie	exon	74051750	74051839	1000	+	.	gene_id "MSTRG.176602"; transcript_id "MSTRG.176602.175"; exon_number "15";
chr7	StringTie	exon	74051924	74051983	1000	+	.	gene_id "MSTRG.176602"; transcript_id "MSTRG.176602.175"; exon_number "16";
chr7	StringTie	exon	74053163	74053309	1000	+	.	gene_id "MSTRG.176602"; transcript_id "MSTRG.176602.175"; exon_number "17";
chr7	StringTie	exon	74054716	74054769	1000	+	.	gene_id "MSTRG.176602"; transcript_id "MSTRG.176602.175"; exon_number "18";
chr7	StringTie	exon	74056271	74056435	1000	+	.	gene_id "MSTRG.176602"; transcript_id "MSTRG.176602.175"; exon_number "19";
chr7	StringTie	exon	74056672	74056713	1000	+	.	gene_id "MSTRG.176602"; transcript_id "MSTRG.176602.175"; exon_number "20";
chr7	StringTie	exon	74059886	74060047	1000	+	.	gene_id "MSTRG.176602"; transcript_id "MSTRG.176602.175"; exon_number "21";
chr7	StringTie	exon	74060140	74060184	1000	+	.	gene_id "MSTRG.176602"; transcript_id "MSTRG.176602.175"; exon_number "22";
chr7	StringTie	exon	74060376	74060501	1000	+	.	gene_id "MSTRG.176602"; transcript_id "MSTRG.176602.175"; exon_number "23";
chr7	StringTie	exon	74061101	74061139	1000	+	.	gene_id "MSTRG.176602"; transcript_id "MSTRG.176602.175"; exon_number "24";
chr7	StringTie	exon	74063153	74063224	1000	+	.	gene_id "MSTRG.176602"; transcript_id "MSTRG.176602.175"; exon_number "25";
chr7	StringTie	exon	74063310	74063369	1000	+	.	gene_id "MSTRG.176602"; transcript_id "MSTRG.176602.175"; exon_number "26";
chr7	StringTie	exon	74063621	74063695	1000	+	.	gene_id "MSTRG.176602"; transcript_id "MSTRG.176602.175"; exon_number "27";
chr7	StringTie	exon	74065694	74065732	1000	+	.	gene_id "MSTRG.176602"; transcript_id "MSTRG.176602.175"; exon_number "28";
chr7	StringTie	exon	74065944	74065997	1000	+	.	gene_id "MSTRG.176602"; transcript_id "MSTRG.176602.175"; exon_number "29";
chr7	StringTie	exon	74066732	74066776	1000	+	.	gene_id "MSTRG.176602"; transcript_id "MSTRG.176602.175"; exon_number "30";
chr7	StringTie	exon	74068657	74068893	1000	+	.	gene_id "MSTRG.176602"; transcript_id "MSTRG.176602.175"; exon_number "31";
chr7	StringTie	exon	74069043	74069679	1000	+	.	gene_id "MSTRG.176602"; transcript_id "MSTRG.176602.175"; exon_number "32";
chr7	StringTie	transcript	74028044	74056357	1000	+	.	gene_id "MSTRG.176602"; transcript_id "MSTRG.176602.176";
chr7	StringTie	exon	74028044	74028269	1000	+	.	gene_id "MSTRG.176602"; transcript_id "MSTRG.176602.176"; exon_number "1";
chr7	StringTie	exon	74035364	74035414	1000	+	.	gene_id "MSTRG.176602"; transcript_id "MSTRG.176602.176"; exon_number "2";
chr7	StringTie	exon	74036555	74036584	1000	+	.	gene_id "MSTRG.176602"; transcript_id "MSTRG.176602.176"; exon_number "3";
chr7	StringTie	exon	74037707	74037739	1000	+	.	gene_id "MSTRG.176602"; transcript_id "MSTRG.176602.176"; exon_number "4";
chr7	StringTie	exon	74041216	74041251	1000	+	.	gene_id "MSTRG.176602"; transcript_id "MSTRG.176602.176"; exon_number "5";
chr7	StringTie	exon	74042614	74042706	1000	+	.	gene_id "MSTRG.176602"; transcript_id "MSTRG.176602.176"; exon_number "6";
chr7	StringTie	exon	74042984	74043034	1000	+	.	gene_id "MSTRG.176602"; transcript_id "MSTRG.176602.176"; exon_number "7";
chr7	StringTie	exon	74043118	74043168	1000	+	.	gene_id "MSTRG.176602"; transcript_id "MSTRG.176602.176"; exon_number "8";
chr7	StringTie	exon	74043879	74043920	1000	+	.	gene_id "MSTRG.176602"; transcript_id "MSTRG.176602.176"; exon_number "9";
chr7	StringTie	exon	74045222	74045293	1000	+	.	gene_id "MSTRG.176602"; transcript_id "MSTRG.176602.176"; exon_number "10";
chr7	StringTie	exon	74046188	74046217	1000	+	.	gene_id "MSTRG.176602"; transcript_id "MSTRG.176602.176"; exon_number "11";
chr7	StringTie	exon	74046696	74046767	1000	+	.	gene_id "MSTRG.176602"; transcript_id "MSTRG.176602.176"; exon_number "12";
chr7	StringTie	exon	74047675	74047716	1000	+	.	gene_id "MSTRG.176602"; transcript_id "MSTRG.176602.176"; exon_number "13";
chr7	StringTie	exon	74048142	74048201	1000	+	.	gene_id "MSTRG.176602"; transcript_id "MSTRG.176602.176"; exon_number "14";
chr7	StringTie	exon	74048503	74048556	1000	+	.	gene_id "MSTRG.176602"; transcript_id "MSTRG.176602.176"; exon_number "15";
chr7	StringTie	exon	74051762	74051839	1000	+	.	gene_id "MSTRG.176602"; transcript_id "MSTRG.176602.176"; exon_number "16";
chr7	StringTie	exon	74051924	74051983	1000	+	.	gene_id "MSTRG.176602"; transcript_id "MSTRG.176602.176"; exon_number "17";
chr7	StringTie	exon	74053166	74053309	1000	+	.	gene_id "MSTRG.176602"; transcript_id "MSTRG.176602.176"; exon_number "18";
chr7	StringTie	exon	74056271	74056357	1000	+	.	gene_id "MSTRG.176602"; transcript_id "MSTRG.176602.176"; exon_number "19";
chr7	StringTie	transcript	74028049	74069907	1000	+	.	gene_id "MSTRG.176602"; transcript_id "MSTRG.176602.177";
chr7	StringTie	exon	74028049	74028269	1000	+	.	gene_id "MSTRG.176602"; transcript_id "MSTRG.176602.177"; exon_number "1";
chr7	StringTie	exon	74035364	74035414	1000	+	.	gene_id "MSTRG.176602"; transcript_id "MSTRG.176602.177"; exon_number "2";
chr7	StringTie	exon	74036555	74036584	1000	+	.	gene_id "MSTRG.176602"; transcript_id "MSTRG.176602.177"; exon_number "3";
chr7	StringTie	exon	74037707	74037739	1000	+	.	gene_id "MSTRG.176602"; transcript_id "MSTRG.176602.177"; exon_number "4";
chr7	StringTie	exon	74041216	74041251	1000	+	.	gene_id "MSTRG.176602"; transcript_id "MSTRG.176602.177"; exon_number "5";
chr7	StringTie	exon	74042614	74042706	1000	+	.	gene_id "MSTRG.176602"; transcript_id "MSTRG.176602.177"; exon_number "6";
chr7	StringTie	exon	74042984	74043034	1000	+	.	gene_id "MSTRG.176602"; transcript_id "MSTRG.176602.177"; exon_number "7";
chr7	StringTie	exon	74043118	74043168	1000	+	.	gene_id "MSTRG.176602"; transcript_id "MSTRG.176602.177"; exon_number "8";
chr7	StringTie	exon	74043879	74043920	1000	+	.	gene_id "MSTRG.176602"; transcript_id "MSTRG.176602.177"; exon_number "9";
chr7	StringTie	exon	74045222	74045293	1000	+	.	gene_id "MSTRG.176602"; transcript_id "MSTRG.176602.177"; exon_number "10";
chr7	StringTie	exon	74046188	74046217	1000	+	.	gene_id "MSTRG.176602"; transcript_id "MSTRG.176602.177"; exon_number "11";
chr7	StringTie	exon	74046696	74046767	1000	+	.	gene_id "MSTRG.176602"; transcript_id "MSTRG.176602.177"; exon_number "12";
chr7	StringTie	exon	74048142	74048201	1000	+	.	gene_id "MSTRG.176602"; transcript_id "MSTRG.176602.177"; exon_number "13";
chr7	StringTie	exon	74048503	74048556	1000	+	.	gene_id "MSTRG.176602"; transcript_id "MSTRG.176602.177"; exon_number "14";
chr7	StringTie	exon	74051750	74051839	1000	+	.	gene_id "MSTRG.176602"; transcript_id "MSTRG.176602.177"; exon_number "15";
chr7	StringTie	exon	74051924	74051983	1000	+	.	gene_id "MSTRG.176602"; transcript_id "MSTRG.176602.177"; exon_number "16";
chr7	StringTie	exon	74053163	74053309	1000	+	.	gene_id "MSTRG.176602"; transcript_id "MSTRG.176602.177"; exon_number "17";
chr7	StringTie	exon	74054716	74054769	1000	+	.	gene_id "MSTRG.176602"; transcript_id "MSTRG.176602.177"; exon_number "18";
chr7	StringTie	exon	74056271	74056375	1000	+	.	gene_id "MSTRG.176602"; transcript_id "MSTRG.176602.177"; exon_number "19";
chr7	StringTie	exon	74056412	74056435	1000	+	.	gene_id "MSTRG.176602"; transcript_id "MSTRG.176602.177"; exon_number "20";
chr7	StringTie	exon	74056672	74056713	1000	+	.	gene_id "MSTRG.176602"; transcript_id "MSTRG.176602.177"; exon_number "21";
chr7	StringTie	exon	74057640	74057696	1000	+	.	gene_id "MSTRG.176602"; transcript_id "MSTRG.176602.177"; exon_number "22";
chr7	StringTie	exon	74059886	74060047	1000	+	.	gene_id "MSTRG.176602"; transcript_id "MSTRG.176602.177"; exon_number "23";
chr7	StringTie	exon	74060140	74060184	1000	+	.	gene_id "MSTRG.176602"; transcript_id "MSTRG.176602.177"; exon_number "24";
chr7	StringTie	exon	74060376	74060501	1000	+	.	gene_id "MSTRG.176602"; transcript_id "MSTRG.176602.177"; exon_number "25";
chr7	StringTie	exon	74061101	74061139	1000	+	.	gene_id "MSTRG.176602"; transcript_id "MSTRG.176602.177"; exon_number "26";
chr7	StringTie	exon	74063159	74063224	1000	+	.	gene_id "MSTRG.176602"; transcript_id "MSTRG.176602.177"; exon_number "27";
chr7	StringTie	exon	74063310	74063369	1000	+	.	gene_id "MSTRG.176602"; transcript_id "MSTRG.176602.177"; exon_number "28";
chr7	StringTie	exon	74063621	74063695	1000	+	.	gene_id "MSTRG.176602"; transcript_id "MSTRG.176602.177"; exon_number "29";
chr7	StringTie	exon	74065694	74065732	1000	+	.	gene_id "MSTRG.176602"; transcript_id "MSTRG.176602.177"; exon_number "30";
chr7	StringTie	exon	74066732	74066776	1000	+	.	gene_id "MSTRG.176602"; transcript_id "MSTRG.176602.177"; exon_number "31";
chr7	StringTie	exon	74068657	74069907	1000	+	.	gene_id "MSTRG.176602"; transcript_id "MSTRG.176602.177"; exon_number "32";
chr7	StringTie	transcript	74028050	74069907	1000	+	.	gene_id "MSTRG.176602"; transcript_id "MSTRG.176602.178";
chr7	StringTie	exon	74028050	74028269	1000	+	.	gene_id "MSTRG.176602"; transcript_id "MSTRG.176602.178"; exon_number "1";
chr7	StringTie	exon	74035364	74035414	1000	+	.	gene_id "MSTRG.176602"; transcript_id "MSTRG.176602.178"; exon_number "2";
chr7	StringTie	exon	74036555	74036584	1000	+	.	gene_id "MSTRG.176602"; transcript_id "MSTRG.176602.178"; exon_number "3";
chr7	StringTie	exon	74037707	74037739	1000	+	.	gene_id "MSTRG.176602"; transcript_id "MSTRG.176602.178"; exon_number "4";
chr7	StringTie	exon	74041216	74041251	1000	+	.	gene_id "MSTRG.176602"; transcript_id "MSTRG.176602.178"; exon_number "5";
chr7	StringTie	exon	74042614	74042706	1000	+	.	gene_id "MSTRG.176602"; transcript_id "MSTRG.176602.178"; exon_number "6";
chr7	StringTie	exon	74042984	74043034	1000	+	.	gene_id "MSTRG.176602"; transcript_id "MSTRG.176602.178"; exon_number "7";
chr7	StringTie	exon	74043118	74043168	1000	+	.	gene_id "MSTRG.176602"; transcript_id "MSTRG.176602.178"; exon_number "8";
chr7	StringTie	exon	74043879	74043920	1000	+	.	gene_id "MSTRG.176602"; transcript_id "MSTRG.176602.178"; exon_number "9";
chr7	StringTie	exon	74045222	74045293	1000	+	.	gene_id "MSTRG.176602"; transcript_id "MSTRG.176602.178"; exon_number "10";
chr7	StringTie	exon	74046188	74046217	1000	+	.	gene_id "MSTRG.176602"; transcript_id "MSTRG.176602.178"; exon_number "11";
chr7	StringTie	exon	74046696	74046767	1000	+	.	gene_id "MSTRG.176602"; transcript_id "MSTRG.176602.178"; exon_number "12";
chr7	StringTie	exon	74047675	74047716	1000	+	.	gene_id "MSTRG.176602"; transcript_id "MSTRG.176602.178"; exon_number "13";
chr7	StringTie	exon	74048142	74048201	1000	+	.	gene_id "MSTRG.176602"; transcript_id "MSTRG.176602.178"; exon_number "14";
chr7	StringTie	exon	74048503	74048556	1000	+	.	gene_id "MSTRG.176602"; transcript_id "MSTRG.176602.178"; exon_number "15";
chr7	StringTie	exon	74051750	74051839	1000	+	.	gene_id "MSTRG.176602"; transcript_id "MSTRG.176602.178"; exon_number "16";
chr7	StringTie	exon	74051924	74051983	1000	+	.	gene_id "MSTRG.176602"; transcript_id "MSTRG.176602.178"; exon_number "17";
chr7	StringTie	exon	74053163	74053309	1000	+	.	gene_id "MSTRG.176602"; transcript_id "MSTRG.176602.178"; exon_number "18";
chr7	StringTie	exon	74056271	74056435	1000	+	.	gene_id "MSTRG.176602"; transcript_id "MSTRG.176602.178"; exon_number "19";
chr7	StringTie	exon	74056672	74056713	1000	+	.	gene_id "MSTRG.176602"; transcript_id "MSTRG.176602.178"; exon_number "20";
chr7	StringTie	exon	74059886	74060047	1000	+	.	gene_id "MSTRG.176602"; transcript_id "MSTRG.176602.178"; exon_number "21";
chr7	StringTie	exon	74060140	74060184	1000	+	.	gene_id "MSTRG.176602"; transcript_id "MSTRG.176602.178"; exon_number "22";
chr7	StringTie	exon	74060376	74060501	1000	+	.	gene_id "MSTRG.176602"; transcript_id "MSTRG.176602.178"; exon_number "23";
chr7	StringTie	exon	74061101	74061139	1000	+	.	gene_id "MSTRG.176602"; transcript_id "MSTRG.176602.178"; exon_number "24";
chr7	StringTie	exon	74063153	74063224	1000	+	.	gene_id "MSTRG.176602"; transcript_id "MSTRG.176602.178"; exon_number "25";
chr7	StringTie	exon	74063310	74063369	1000	+	.	gene_id "MSTRG.176602"; transcript_id "MSTRG.176602.178"; exon_number "26";
chr7	StringTie	exon	74063621	74063695	1000	+	.	gene_id "MSTRG.176602"; transcript_id "MSTRG.176602.178"; exon_number "27";
chr7	StringTie	exon	74065694	74065732	1000	+	.	gene_id "MSTRG.176602"; transcript_id "MSTRG.176602.178"; exon_number "28";
chr7	StringTie	exon	74065944	74065997	1000	+	.	gene_id "MSTRG.176602"; transcript_id "MSTRG.176602.178"; exon_number "29";
chr7	StringTie	exon	74066732	74066776	1000	+	.	gene_id "MSTRG.176602"; transcript_id "MSTRG.176602.178"; exon_number "30";
chr7	StringTie	exon	74068657	74069907	1000	+	.	gene_id "MSTRG.176602"; transcript_id "MSTRG.176602.178"; exon_number "31";
chr7	StringTie	transcript	74028054	74069907	1000	+	.	gene_id "MSTRG.176602"; transcript_id "MSTRG.176602.179";
chr7	StringTie	exon	74028054	74028269	1000	+	.	gene_id "MSTRG.176602"; transcript_id "MSTRG.176602.179"; exon_number "1";
chr7	StringTie	exon	74035364	74035414	1000	+	.	gene_id "MSTRG.176602"; transcript_id "MSTRG.176602.179"; exon_number "2";
chr7	StringTie	exon	74036555	74036584	1000	+	.	gene_id "MSTRG.176602"; transcript_id "MSTRG.176602.179"; exon_number "3";
chr7	StringTie	exon	74037707	74037739	1000	+	.	gene_id "MSTRG.176602"; transcript_id "MSTRG.176602.179"; exon_number "4";
chr7	StringTie	exon	74041216	74041251	1000	+	.	gene_id "MSTRG.176602"; transcript_id "MSTRG.176602.179"; exon_number "5";
chr7	StringTie	exon	74042614	74042706	1000	+	.	gene_id "MSTRG.176602"; transcript_id "MSTRG.176602.179"; exon_number "6";
chr7	StringTie	exon	74042984	74043034	1000	+	.	gene_id "MSTRG.176602"; transcript_id "MSTRG.176602.179"; exon_number "7";
chr7	StringTie	exon	74043118	74043168	1000	+	.	gene_id "MSTRG.176602"; transcript_id "MSTRG.176602.179"; exon_number "8";
chr7	StringTie	exon	74043879	74043920	1000	+	.	gene_id "MSTRG.176602"; transcript_id "MSTRG.176602.179"; exon_number "9";
chr7	StringTie	exon	74045222	74045293	1000	+	.	gene_id "MSTRG.176602"; transcript_id "MSTRG.176602.179"; exon_number "10";
chr7	StringTie	exon	74046188	74046217	1000	+	.	gene_id "MSTRG.176602"; transcript_id "MSTRG.176602.179"; exon_number "11";
chr7	StringTie	exon	74046696	74046767	1000	+	.	gene_id "MSTRG.176602"; transcript_id "MSTRG.176602.179"; exon_number "12";
chr7	StringTie	exon	74048142	74048201	1000	+	.	gene_id "MSTRG.176602"; transcript_id "MSTRG.176602.179"; exon_number "13";
chr7	StringTie	exon	74048503	74048556	1000	+	.	gene_id "MSTRG.176602"; transcript_id "MSTRG.176602.179"; exon_number "14";
chr7	StringTie	exon	74051750	74051839	1000	+	.	gene_id "MSTRG.176602"; transcript_id "MSTRG.176602.179"; exon_number "15";
chr7	StringTie	exon	74051924	74051983	1000	+	.	gene_id "MSTRG.176602"; transcript_id "MSTRG.176602.179"; exon_number "16";
chr7	StringTie	exon	74053163	74053309	1000	+	.	gene_id "MSTRG.176602"; transcript_id "MSTRG.176602.179"; exon_number "17";
chr7	StringTie	exon	74054716	74054769	1000	+	.	gene_id "MSTRG.176602"; transcript_id "MSTRG.176602.179"; exon_number "18";
chr7	StringTie	exon	74056271	74056435	1000	+	.	gene_id "MSTRG.176602"; transcript_id "MSTRG.176602.179"; exon_number "19";
chr7	StringTie	exon	74056672	74056713	1000	+	.	gene_id "MSTRG.176602"; transcript_id "MSTRG.176602.179"; exon_number "20";
chr7	StringTie	exon	74057640	74057696	1000	+	.	gene_id "MSTRG.176602"; transcript_id "MSTRG.176602.179"; exon_number "21";
chr7	StringTie	exon	74059886	74060047	1000	+	.	gene_id "MSTRG.176602"; transcript_id "MSTRG.176602.179"; exon_number "22";
chr7	StringTie	exon	74060140	74060184	1000	+	.	gene_id "MSTRG.176602"; transcript_id "MSTRG.176602.179"; exon_number "23";
chr7	StringTie	exon	74060376	74060600	1000	+	.	gene_id "MSTRG.176602"; transcript_id "MSTRG.176602.179"; exon_number "24";
chr7	StringTie	exon	74061101	74061139	1000	+	.	gene_id "MSTRG.176602"; transcript_id "MSTRG.176602.179"; exon_number "25";
chr7	StringTie	exon	74063153	74063224	1000	+	.	gene_id "MSTRG.176602"; transcript_id "MSTRG.176602.179"; exon_number "26";
chr7	StringTie	exon	74063310	74063369	1000	+	.	gene_id "MSTRG.176602"; transcript_id "MSTRG.176602.179"; exon_number "27";
chr7	StringTie	exon	74063621	74063695	1000	+	.	gene_id "MSTRG.176602"; transcript_id "MSTRG.176602.179"; exon_number "28";
chr7	StringTie	exon	74065694	74065732	1000	+	.	gene_id "MSTRG.176602"; transcript_id "MSTRG.176602.179"; exon_number "29";
chr7	StringTie	exon	74066732	74066776	1000	+	.	gene_id "MSTRG.176602"; transcript_id "MSTRG.176602.179"; exon_number "30";
chr7	StringTie	exon	74068657	74069907	1000	+	.	gene_id "MSTRG.176602"; transcript_id "MSTRG.176602.179"; exon_number "31";
chr7	StringTie	transcript	74027686	74070099	1000	+	.	gene_id "MSTRG.176602"; transcript_id "MSTRG.176602.18";
chr7	StringTie	exon	74027686	74028269	1000	+	.	gene_id "MSTRG.176602"; transcript_id "MSTRG.176602.18"; exon_number "1";
chr7	StringTie	exon	74035364	74035414	1000	+	.	gene_id "MSTRG.176602"; transcript_id "MSTRG.176602.18"; exon_number "2";
chr7	StringTie	exon	74036555	74036584	1000	+	.	gene_id "MSTRG.176602"; transcript_id "MSTRG.176602.18"; exon_number "3";
chr7	StringTie	exon	74037707	74037739	1000	+	.	gene_id "MSTRG.176602"; transcript_id "MSTRG.176602.18"; exon_number "4";
chr7	StringTie	exon	74041216	74041251	1000	+	.	gene_id "MSTRG.176602"; transcript_id "MSTRG.176602.18"; exon_number "5";
chr7	StringTie	exon	74042614	74042706	1000	+	.	gene_id "MSTRG.176602"; transcript_id "MSTRG.176602.18"; exon_number "6";
chr7	StringTie	exon	74042984	74043034	1000	+	.	gene_id "MSTRG.176602"; transcript_id "MSTRG.176602.18"; exon_number "7";
chr7	StringTie	exon	74043118	74043168	1000	+	.	gene_id "MSTRG.176602"; transcript_id "MSTRG.176602.18"; exon_number "8";
chr7	StringTie	exon	74043879	74043920	1000	+	.	gene_id "MSTRG.176602"; transcript_id "MSTRG.176602.18"; exon_number "9";
chr7	StringTie	exon	74045222	74045293	1000	+	.	gene_id "MSTRG.176602"; transcript_id "MSTRG.176602.18"; exon_number "10";
chr7	StringTie	exon	74046188	74046217	1000	+	.	gene_id "MSTRG.176602"; transcript_id "MSTRG.176602.18"; exon_number "11";
chr7	StringTie	exon	74046696	74046767	1000	+	.	gene_id "MSTRG.176602"; transcript_id "MSTRG.176602.18"; exon_number "12";
chr7	StringTie	exon	74048142	74048201	1000	+	.	gene_id "MSTRG.176602"; transcript_id "MSTRG.176602.18"; exon_number "13";
chr7	StringTie	exon	74048503	74048556	1000	+	.	gene_id "MSTRG.176602"; transcript_id "MSTRG.176602.18"; exon_number "14";
chr7	StringTie	exon	74051750	74051839	1000	+	.	gene_id "MSTRG.176602"; transcript_id "MSTRG.176602.18"; exon_number "15";
chr7	StringTie	exon	74051924	74051983	1000	+	.	gene_id "MSTRG.176602"; transcript_id "MSTRG.176602.18"; exon_number "16";
chr7	StringTie	exon	74053166	74053309	1000	+	.	gene_id "MSTRG.176602"; transcript_id "MSTRG.176602.18"; exon_number "17";
chr7	StringTie	exon	74054716	74054769	1000	+	.	gene_id "MSTRG.176602"; transcript_id "MSTRG.176602.18"; exon_number "18";
chr7	StringTie	exon	74056271	74056435	1000	+	.	gene_id "MSTRG.176602"; transcript_id "MSTRG.176602.18"; exon_number "19";
chr7	StringTie	exon	74056672	74056713	1000	+	.	gene_id "MSTRG.176602"; transcript_id "MSTRG.176602.18"; exon_number "20";
chr7	StringTie	exon	74057640	74057696	1000	+	.	gene_id "MSTRG.176602"; transcript_id "MSTRG.176602.18"; exon_number "21";
chr7	StringTie	exon	74059886	74060047	1000	+	.	gene_id "MSTRG.176602"; transcript_id "MSTRG.176602.18"; exon_number "22";
chr7	StringTie	exon	74060140	74060184	1000	+	.	gene_id "MSTRG.176602"; transcript_id "MSTRG.176602.18"; exon_number "23";
chr7	StringTie	exon	74060376	74060501	1000	+	.	gene_id "MSTRG.176602"; transcript_id "MSTRG.176602.18"; exon_number "24";
chr7	StringTie	exon	74061101	74061139	1000	+	.	gene_id "MSTRG.176602"; transcript_id "MSTRG.176602.18"; exon_number "25";
chr7	StringTie	exon	74063153	74063224	1000	+	.	gene_id "MSTRG.176602"; transcript_id "MSTRG.176602.18"; exon_number "26";
chr7	StringTie	exon	74063310	74063369	1000	+	.	gene_id "MSTRG.176602"; transcript_id "MSTRG.176602.18"; exon_number "27";
chr7	StringTie	exon	74063621	74063695	1000	+	.	gene_id "MSTRG.176602"; transcript_id "MSTRG.176602.18"; exon_number "28";
chr7	StringTie	exon	74065694	74065732	1000	+	.	gene_id "MSTRG.176602"; transcript_id "MSTRG.176602.18"; exon_number "29";
chr7	StringTie	exon	74066732	74066776	1000	+	.	gene_id "MSTRG.176602"; transcript_id "MSTRG.176602.18"; exon_number "30";
chr7	StringTie	exon	74068657	74070099	1000	+	.	gene_id "MSTRG.176602"; transcript_id "MSTRG.176602.18"; exon_number "31";
chr7	StringTie	transcript	74028058	74069917	1000	+	.	gene_id "MSTRG.176602"; transcript_id "MSTRG.176602.180";
chr7	StringTie	exon	74028058	74028269	1000	+	.	gene_id "MSTRG.176602"; transcript_id "MSTRG.176602.180"; exon_number "1";
chr7	StringTie	exon	74035364	74035414	1000	+	.	gene_id "MSTRG.176602"; transcript_id "MSTRG.176602.180"; exon_number "2";
chr7	StringTie	exon	74036555	74036584	1000	+	.	gene_id "MSTRG.176602"; transcript_id "MSTRG.176602.180"; exon_number "3";
chr7	StringTie	exon	74037707	74037739	1000	+	.	gene_id "MSTRG.176602"; transcript_id "MSTRG.176602.180"; exon_number "4";
chr7	StringTie	exon	74041216	74041251	1000	+	.	gene_id "MSTRG.176602"; transcript_id "MSTRG.176602.180"; exon_number "5";
chr7	StringTie	exon	74042614	74042706	1000	+	.	gene_id "MSTRG.176602"; transcript_id "MSTRG.176602.180"; exon_number "6";
chr7	StringTie	exon	74042984	74043034	1000	+	.	gene_id "MSTRG.176602"; transcript_id "MSTRG.176602.180"; exon_number "7";
chr7	StringTie	exon	74043118	74043168	1000	+	.	gene_id "MSTRG.176602"; transcript_id "MSTRG.176602.180"; exon_number "8";
chr7	StringTie	exon	74043879	74043920	1000	+	.	gene_id "MSTRG.176602"; transcript_id "MSTRG.176602.180"; exon_number "9";
chr7	StringTie	exon	74045222	74045293	1000	+	.	gene_id "MSTRG.176602"; transcript_id "MSTRG.176602.180"; exon_number "10";
chr7	StringTie	exon	74046188	74046217	1000	+	.	gene_id "MSTRG.176602"; transcript_id "MSTRG.176602.180"; exon_number "11";
chr7	StringTie	exon	74046696	74046767	1000	+	.	gene_id "MSTRG.176602"; transcript_id "MSTRG.176602.180"; exon_number "12";
chr7	StringTie	exon	74047675	74047716	1000	+	.	gene_id "MSTRG.176602"; transcript_id "MSTRG.176602.180"; exon_number "13";
chr7	StringTie	exon	74048142	74048201	1000	+	.	gene_id "MSTRG.176602"; transcript_id "MSTRG.176602.180"; exon_number "14";
chr7	StringTie	exon	74048503	74048556	1000	+	.	gene_id "MSTRG.176602"; transcript_id "MSTRG.176602.180"; exon_number "15";
chr7	StringTie	exon	74051750	74051839	1000	+	.	gene_id "MSTRG.176602"; transcript_id "MSTRG.176602.180"; exon_number "16";
chr7	StringTie	exon	74051924	74051983	1000	+	.	gene_id "MSTRG.176602"; transcript_id "MSTRG.176602.180"; exon_number "17";
chr7	StringTie	exon	74053163	74053309	1000	+	.	gene_id "MSTRG.176602"; transcript_id "MSTRG.176602.180"; exon_number "18";
chr7	StringTie	exon	74056271	74056435	1000	+	.	gene_id "MSTRG.176602"; transcript_id "MSTRG.176602.180"; exon_number "19";
chr7	StringTie	exon	74056672	74056713	1000	+	.	gene_id "MSTRG.176602"; transcript_id "MSTRG.176602.180"; exon_number "20";
chr7	StringTie	exon	74057640	74057696	1000	+	.	gene_id "MSTRG.176602"; transcript_id "MSTRG.176602.180"; exon_number "21";
chr7	StringTie	exon	74059886	74060047	1000	+	.	gene_id "MSTRG.176602"; transcript_id "MSTRG.176602.180"; exon_number "22";
chr7	StringTie	exon	74060140	74060184	1000	+	.	gene_id "MSTRG.176602"; transcript_id "MSTRG.176602.180"; exon_number "23";
chr7	StringTie	exon	74060376	74060501	1000	+	.	gene_id "MSTRG.176602"; transcript_id "MSTRG.176602.180"; exon_number "24";
chr7	StringTie	exon	74061101	74061139	1000	+	.	gene_id "MSTRG.176602"; transcript_id "MSTRG.176602.180"; exon_number "25";
chr7	StringTie	exon	74063159	74063224	1000	+	.	gene_id "MSTRG.176602"; transcript_id "MSTRG.176602.180"; exon_number "26";
chr7	StringTie	exon	74063310	74063369	1000	+	.	gene_id "MSTRG.176602"; transcript_id "MSTRG.176602.180"; exon_number "27";
chr7	StringTie	exon	74063621	74063695	1000	+	.	gene_id "MSTRG.176602"; transcript_id "MSTRG.176602.180"; exon_number "28";
chr7	StringTie	exon	74065694	74065732	1000	+	.	gene_id "MSTRG.176602"; transcript_id "MSTRG.176602.180"; exon_number "29";
chr7	StringTie	exon	74065944	74065997	1000	+	.	gene_id "MSTRG.176602"; transcript_id "MSTRG.176602.180"; exon_number "30";
chr7	StringTie	exon	74066732	74066776	1000	+	.	gene_id "MSTRG.176602"; transcript_id "MSTRG.176602.180"; exon_number "31";
chr7	StringTie	exon	74068657	74069917	1000	+	.	gene_id "MSTRG.176602"; transcript_id "MSTRG.176602.180"; exon_number "32";
chr7	StringTie	transcript	74028060	74069909	1000	+	.	gene_id "MSTRG.176602"; transcript_id "MSTRG.176602.181";
chr7	StringTie	exon	74028060	74028269	1000	+	.	gene_id "MSTRG.176602"; transcript_id "MSTRG.176602.181"; exon_number "1";
chr7	StringTie	exon	74035364	74035414	1000	+	.	gene_id "MSTRG.176602"; transcript_id "MSTRG.176602.181"; exon_number "2";
chr7	StringTie	exon	74036555	74036584	1000	+	.	gene_id "MSTRG.176602"; transcript_id "MSTRG.176602.181"; exon_number "3";
chr7	StringTie	exon	74037707	74037739	1000	+	.	gene_id "MSTRG.176602"; transcript_id "MSTRG.176602.181"; exon_number "4";
chr7	StringTie	exon	74041216	74041251	1000	+	.	gene_id "MSTRG.176602"; transcript_id "MSTRG.176602.181"; exon_number "5";
chr7	StringTie	exon	74042614	74042706	1000	+	.	gene_id "MSTRG.176602"; transcript_id "MSTRG.176602.181"; exon_number "6";
chr7	StringTie	exon	74042984	74043034	1000	+	.	gene_id "MSTRG.176602"; transcript_id "MSTRG.176602.181"; exon_number "7";
chr7	StringTie	exon	74043118	74043168	1000	+	.	gene_id "MSTRG.176602"; transcript_id "MSTRG.176602.181"; exon_number "8";
chr7	StringTie	exon	74043879	74043920	1000	+	.	gene_id "MSTRG.176602"; transcript_id "MSTRG.176602.181"; exon_number "9";
chr7	StringTie	exon	74045222	74045293	1000	+	.	gene_id "MSTRG.176602"; transcript_id "MSTRG.176602.181"; exon_number "10";
chr7	StringTie	exon	74046188	74046217	1000	+	.	gene_id "MSTRG.176602"; transcript_id "MSTRG.176602.181"; exon_number "11";
chr7	StringTie	exon	74046696	74046767	1000	+	.	gene_id "MSTRG.176602"; transcript_id "MSTRG.176602.181"; exon_number "12";
chr7	StringTie	exon	74047675	74047716	1000	+	.	gene_id "MSTRG.176602"; transcript_id "MSTRG.176602.181"; exon_number "13";
chr7	StringTie	exon	74048142	74048201	1000	+	.	gene_id "MSTRG.176602"; transcript_id "MSTRG.176602.181"; exon_number "14";
chr7	StringTie	exon	74048503	74048556	1000	+	.	gene_id "MSTRG.176602"; transcript_id "MSTRG.176602.181"; exon_number "15";
chr7	StringTie	exon	74051750	74051839	1000	+	.	gene_id "MSTRG.176602"; transcript_id "MSTRG.176602.181"; exon_number "16";
chr7	StringTie	exon	74051924	74051983	1000	+	.	gene_id "MSTRG.176602"; transcript_id "MSTRG.176602.181"; exon_number "17";
chr7	StringTie	exon	74053163	74053309	1000	+	.	gene_id "MSTRG.176602"; transcript_id "MSTRG.176602.181"; exon_number "18";
chr7	StringTie	exon	74054716	74054769	1000	+	.	gene_id "MSTRG.176602"; transcript_id "MSTRG.176602.181"; exon_number "19";
chr7	StringTie	exon	74056271	74056435	1000	+	.	gene_id "MSTRG.176602"; transcript_id "MSTRG.176602.181"; exon_number "20";
chr7	StringTie	exon	74056672	74056713	1000	+	.	gene_id "MSTRG.176602"; transcript_id "MSTRG.176602.181"; exon_number "21";
chr7	StringTie	exon	74057640	74057696	1000	+	.	gene_id "MSTRG.176602"; transcript_id "MSTRG.176602.181"; exon_number "22";
chr7	StringTie	exon	74059886	74060047	1000	+	.	gene_id "MSTRG.176602"; transcript_id "MSTRG.176602.181"; exon_number "23";
chr7	StringTie	exon	74060140	74060184	1000	+	.	gene_id "MSTRG.176602"; transcript_id "MSTRG.176602.181"; exon_number "24";
chr7	StringTie	exon	74060376	74060501	1000	+	.	gene_id "MSTRG.176602"; transcript_id "MSTRG.176602.181"; exon_number "25";
chr7	StringTie	exon	74061101	74061139	1000	+	.	gene_id "MSTRG.176602"; transcript_id "MSTRG.176602.181"; exon_number "26";
chr7	StringTie	exon	74063153	74063224	1000	+	.	gene_id "MSTRG.176602"; transcript_id "MSTRG.176602.181"; exon_number "27";
chr7	StringTie	exon	74063310	74063369	1000	+	.	gene_id "MSTRG.176602"; transcript_id "MSTRG.176602.181"; exon_number "28";
chr7	StringTie	exon	74063621	74063695	1000	+	.	gene_id "MSTRG.176602"; transcript_id "MSTRG.176602.181"; exon_number "29";
chr7	StringTie	exon	74065694	74065732	1000	+	.	gene_id "MSTRG.176602"; transcript_id "MSTRG.176602.181"; exon_number "30";
chr7	StringTie	exon	74068657	74069909	1000	+	.	gene_id "MSTRG.176602"; transcript_id "MSTRG.176602.181"; exon_number "31";
chr7	StringTie	transcript	74028060	74069907	1000	+	.	gene_id "MSTRG.176602"; transcript_id "MSTRG.176602.182";
chr7	StringTie	exon	74028060	74028269	1000	+	.	gene_id "MSTRG.176602"; transcript_id "MSTRG.176602.182"; exon_number "1";
chr7	StringTie	exon	74035364	74035414	1000	+	.	gene_id "MSTRG.176602"; transcript_id "MSTRG.176602.182"; exon_number "2";
chr7	StringTie	exon	74036555	74036584	1000	+	.	gene_id "MSTRG.176602"; transcript_id "MSTRG.176602.182"; exon_number "3";
chr7	StringTie	exon	74037707	74037739	1000	+	.	gene_id "MSTRG.176602"; transcript_id "MSTRG.176602.182"; exon_number "4";
chr7	StringTie	exon	74041216	74041251	1000	+	.	gene_id "MSTRG.176602"; transcript_id "MSTRG.176602.182"; exon_number "5";
chr7	StringTie	exon	74042614	74042706	1000	+	.	gene_id "MSTRG.176602"; transcript_id "MSTRG.176602.182"; exon_number "6";
chr7	StringTie	exon	74042984	74043034	1000	+	.	gene_id "MSTRG.176602"; transcript_id "MSTRG.176602.182"; exon_number "7";
chr7	StringTie	exon	74043118	74043168	1000	+	.	gene_id "MSTRG.176602"; transcript_id "MSTRG.176602.182"; exon_number "8";
chr7	StringTie	exon	74043879	74043920	1000	+	.	gene_id "MSTRG.176602"; transcript_id "MSTRG.176602.182"; exon_number "9";
chr7	StringTie	exon	74045222	74046217	1000	+	.	gene_id "MSTRG.176602"; transcript_id "MSTRG.176602.182"; exon_number "10";
chr7	StringTie	exon	74046696	74046767	1000	+	.	gene_id "MSTRG.176602"; transcript_id "MSTRG.176602.182"; exon_number "11";
chr7	StringTie	exon	74047675	74047716	1000	+	.	gene_id "MSTRG.176602"; transcript_id "MSTRG.176602.182"; exon_number "12";
chr7	StringTie	exon	74048142	74048201	1000	+	.	gene_id "MSTRG.176602"; transcript_id "MSTRG.176602.182"; exon_number "13";
chr7	StringTie	exon	74048503	74048556	1000	+	.	gene_id "MSTRG.176602"; transcript_id "MSTRG.176602.182"; exon_number "14";
chr7	StringTie	exon	74051750	74051839	1000	+	.	gene_id "MSTRG.176602"; transcript_id "MSTRG.176602.182"; exon_number "15";
chr7	StringTie	exon	74051924	74051983	1000	+	.	gene_id "MSTRG.176602"; transcript_id "MSTRG.176602.182"; exon_number "16";
chr7	StringTie	exon	74053163	74053309	1000	+	.	gene_id "MSTRG.176602"; transcript_id "MSTRG.176602.182"; exon_number "17";
chr7	StringTie	exon	74054716	74054769	1000	+	.	gene_id "MSTRG.176602"; transcript_id "MSTRG.176602.182"; exon_number "18";
chr7	StringTie	exon	74056271	74056435	1000	+	.	gene_id "MSTRG.176602"; transcript_id "MSTRG.176602.182"; exon_number "19";
chr7	StringTie	exon	74056672	74056713	1000	+	.	gene_id "MSTRG.176602"; transcript_id "MSTRG.176602.182"; exon_number "20";
chr7	StringTie	exon	74057640	74057696	1000	+	.	gene_id "MSTRG.176602"; transcript_id "MSTRG.176602.182"; exon_number "21";
chr7	StringTie	exon	74059886	74060047	1000	+	.	gene_id "MSTRG.176602"; transcript_id "MSTRG.176602.182"; exon_number "22";
chr7	StringTie	exon	74060140	74060184	1000	+	.	gene_id "MSTRG.176602"; transcript_id "MSTRG.176602.182"; exon_number "23";
chr7	StringTie	exon	74060376	74060501	1000	+	.	gene_id "MSTRG.176602"; transcript_id "MSTRG.176602.182"; exon_number "24";
chr7	StringTie	exon	74061101	74061139	1000	+	.	gene_id "MSTRG.176602"; transcript_id "MSTRG.176602.182"; exon_number "25";
chr7	StringTie	exon	74063153	74063224	1000	+	.	gene_id "MSTRG.176602"; transcript_id "MSTRG.176602.182"; exon_number "26";
chr7	StringTie	exon	74063310	74063369	1000	+	.	gene_id "MSTRG.176602"; transcript_id "MSTRG.176602.182"; exon_number "27";
chr7	StringTie	exon	74063621	74063695	1000	+	.	gene_id "MSTRG.176602"; transcript_id "MSTRG.176602.182"; exon_number "28";
chr7	StringTie	exon	74065694	74065732	1000	+	.	gene_id "MSTRG.176602"; transcript_id "MSTRG.176602.182"; exon_number "29";
chr7	StringTie	exon	74065944	74065997	1000	+	.	gene_id "MSTRG.176602"; transcript_id "MSTRG.176602.182"; exon_number "30";
chr7	StringTie	exon	74066732	74066776	1000	+	.	gene_id "MSTRG.176602"; transcript_id "MSTRG.176602.182"; exon_number "31";
chr7	StringTie	exon	74068657	74068735	1000	+	.	gene_id "MSTRG.176602"; transcript_id "MSTRG.176602.182"; exon_number "32";
chr7	StringTie	exon	74069137	74069907	1000	+	.	gene_id "MSTRG.176602"; transcript_id "MSTRG.176602.182"; exon_number "33";
chr7	StringTie	transcript	74028061	74069907	1000	+	.	gene_id "MSTRG.176602"; transcript_id "MSTRG.176602.183";
chr7	StringTie	exon	74028061	74028269	1000	+	.	gene_id "MSTRG.176602"; transcript_id "MSTRG.176602.183"; exon_number "1";
chr7	StringTie	exon	74035364	74035414	1000	+	.	gene_id "MSTRG.176602"; transcript_id "MSTRG.176602.183"; exon_number "2";
chr7	StringTie	exon	74036555	74036584	1000	+	.	gene_id "MSTRG.176602"; transcript_id "MSTRG.176602.183"; exon_number "3";
chr7	StringTie	exon	74037707	74037739	1000	+	.	gene_id "MSTRG.176602"; transcript_id "MSTRG.176602.183"; exon_number "4";
chr7	StringTie	exon	74041216	74041251	1000	+	.	gene_id "MSTRG.176602"; transcript_id "MSTRG.176602.183"; exon_number "5";
chr7	StringTie	exon	74042614	74042706	1000	+	.	gene_id "MSTRG.176602"; transcript_id "MSTRG.176602.183"; exon_number "6";
chr7	StringTie	exon	74042984	74043778	1000	+	.	gene_id "MSTRG.176602"; transcript_id "MSTRG.176602.183"; exon_number "7";
chr7	StringTie	exon	74043879	74043920	1000	+	.	gene_id "MSTRG.176602"; transcript_id "MSTRG.176602.183"; exon_number "8";
chr7	StringTie	exon	74045222	74046217	1000	+	.	gene_id "MSTRG.176602"; transcript_id "MSTRG.176602.183"; exon_number "9";
chr7	StringTie	exon	74046696	74046767	1000	+	.	gene_id "MSTRG.176602"; transcript_id "MSTRG.176602.183"; exon_number "10";
chr7	StringTie	exon	74047675	74047716	1000	+	.	gene_id "MSTRG.176602"; transcript_id "MSTRG.176602.183"; exon_number "11";
chr7	StringTie	exon	74048142	74048201	1000	+	.	gene_id "MSTRG.176602"; transcript_id "MSTRG.176602.183"; exon_number "12";
chr7	StringTie	exon	74048503	74048556	1000	+	.	gene_id "MSTRG.176602"; transcript_id "MSTRG.176602.183"; exon_number "13";
chr7	StringTie	exon	74051750	74051839	1000	+	.	gene_id "MSTRG.176602"; transcript_id "MSTRG.176602.183"; exon_number "14";
chr7	StringTie	exon	74051924	74051983	1000	+	.	gene_id "MSTRG.176602"; transcript_id "MSTRG.176602.183"; exon_number "15";
chr7	StringTie	exon	74053163	74053309	1000	+	.	gene_id "MSTRG.176602"; transcript_id "MSTRG.176602.183"; exon_number "16";
chr7	StringTie	exon	74054716	74054769	1000	+	.	gene_id "MSTRG.176602"; transcript_id "MSTRG.176602.183"; exon_number "17";
chr7	StringTie	exon	74056271	74056435	1000	+	.	gene_id "MSTRG.176602"; transcript_id "MSTRG.176602.183"; exon_number "18";
chr7	StringTie	exon	74056672	74056713	1000	+	.	gene_id "MSTRG.176602"; transcript_id "MSTRG.176602.183"; exon_number "19";
chr7	StringTie	exon	74057640	74057696	1000	+	.	gene_id "MSTRG.176602"; transcript_id "MSTRG.176602.183"; exon_number "20";
chr7	StringTie	exon	74059886	74060047	1000	+	.	gene_id "MSTRG.176602"; transcript_id "MSTRG.176602.183"; exon_number "21";
chr7	StringTie	exon	74060140	74060184	1000	+	.	gene_id "MSTRG.176602"; transcript_id "MSTRG.176602.183"; exon_number "22";
chr7	StringTie	exon	74060376	74060501	1000	+	.	gene_id "MSTRG.176602"; transcript_id "MSTRG.176602.183"; exon_number "23";
chr7	StringTie	exon	74061101	74061139	1000	+	.	gene_id "MSTRG.176602"; transcript_id "MSTRG.176602.183"; exon_number "24";
chr7	StringTie	exon	74063153	74063224	1000	+	.	gene_id "MSTRG.176602"; transcript_id "MSTRG.176602.183"; exon_number "25";
chr7	StringTie	exon	74063310	74063369	1000	+	.	gene_id "MSTRG.176602"; transcript_id "MSTRG.176602.183"; exon_number "26";
chr7	StringTie	exon	74063621	74063695	1000	+	.	gene_id "MSTRG.176602"; transcript_id "MSTRG.176602.183"; exon_number "27";
chr7	StringTie	exon	74065694	74065732	1000	+	.	gene_id "MSTRG.176602"; transcript_id "MSTRG.176602.183"; exon_number "28";
chr7	StringTie	exon	74065944	74065997	1000	+	.	gene_id "MSTRG.176602"; transcript_id "MSTRG.176602.183"; exon_number "29";
chr7	StringTie	exon	74066732	74066776	1000	+	.	gene_id "MSTRG.176602"; transcript_id "MSTRG.176602.183"; exon_number "30";
chr7	StringTie	exon	74068657	74069907	1000	+	.	gene_id "MSTRG.176602"; transcript_id "MSTRG.176602.183"; exon_number "31";
chr7	StringTie	transcript	74028062	74069907	1000	+	.	gene_id "MSTRG.176602"; transcript_id "MSTRG.176602.184";
chr7	StringTie	exon	74028062	74028269	1000	+	.	gene_id "MSTRG.176602"; transcript_id "MSTRG.176602.184"; exon_number "1";
chr7	StringTie	exon	74035364	74035414	1000	+	.	gene_id "MSTRG.176602"; transcript_id "MSTRG.176602.184"; exon_number "2";
chr7	StringTie	exon	74036555	74036584	1000	+	.	gene_id "MSTRG.176602"; transcript_id "MSTRG.176602.184"; exon_number "3";
chr7	StringTie	exon	74037707	74037739	1000	+	.	gene_id "MSTRG.176602"; transcript_id "MSTRG.176602.184"; exon_number "4";
chr7	StringTie	exon	74041217	74041251	1000	+	.	gene_id "MSTRG.176602"; transcript_id "MSTRG.176602.184"; exon_number "5";
chr7	StringTie	exon	74042614	74042706	1000	+	.	gene_id "MSTRG.176602"; transcript_id "MSTRG.176602.184"; exon_number "6";
chr7	StringTie	exon	74042984	74043034	1000	+	.	gene_id "MSTRG.176602"; transcript_id "MSTRG.176602.184"; exon_number "7";
chr7	StringTie	exon	74043118	74043168	1000	+	.	gene_id "MSTRG.176602"; transcript_id "MSTRG.176602.184"; exon_number "8";
chr7	StringTie	exon	74043879	74043920	1000	+	.	gene_id "MSTRG.176602"; transcript_id "MSTRG.176602.184"; exon_number "9";
chr7	StringTie	exon	74045222	74045293	1000	+	.	gene_id "MSTRG.176602"; transcript_id "MSTRG.176602.184"; exon_number "10";
chr7	StringTie	exon	74046188	74046217	1000	+	.	gene_id "MSTRG.176602"; transcript_id "MSTRG.176602.184"; exon_number "11";
chr7	StringTie	exon	74046696	74046767	1000	+	.	gene_id "MSTRG.176602"; transcript_id "MSTRG.176602.184"; exon_number "12";
chr7	StringTie	exon	74047675	74047716	1000	+	.	gene_id "MSTRG.176602"; transcript_id "MSTRG.176602.184"; exon_number "13";
chr7	StringTie	exon	74048142	74048201	1000	+	.	gene_id "MSTRG.176602"; transcript_id "MSTRG.176602.184"; exon_number "14";
chr7	StringTie	exon	74048503	74048556	1000	+	.	gene_id "MSTRG.176602"; transcript_id "MSTRG.176602.184"; exon_number "15";
chr7	StringTie	exon	74051750	74051839	1000	+	.	gene_id "MSTRG.176602"; transcript_id "MSTRG.176602.184"; exon_number "16";
chr7	StringTie	exon	74051924	74051983	1000	+	.	gene_id "MSTRG.176602"; transcript_id "MSTRG.176602.184"; exon_number "17";
chr7	StringTie	exon	74053163	74053309	1000	+	.	gene_id "MSTRG.176602"; transcript_id "MSTRG.176602.184"; exon_number "18";
chr7	StringTie	exon	74054716	74054769	1000	+	.	gene_id "MSTRG.176602"; transcript_id "MSTRG.176602.184"; exon_number "19";
chr7	StringTie	exon	74056271	74056435	1000	+	.	gene_id "MSTRG.176602"; transcript_id "MSTRG.176602.184"; exon_number "20";
chr7	StringTie	exon	74056672	74056713	1000	+	.	gene_id "MSTRG.176602"; transcript_id "MSTRG.176602.184"; exon_number "21";
chr7	StringTie	exon	74057640	74057696	1000	+	.	gene_id "MSTRG.176602"; transcript_id "MSTRG.176602.184"; exon_number "22";
chr7	StringTie	exon	74059886	74060047	1000	+	.	gene_id "MSTRG.176602"; transcript_id "MSTRG.176602.184"; exon_number "23";
chr7	StringTie	exon	74060140	74060184	1000	+	.	gene_id "MSTRG.176602"; transcript_id "MSTRG.176602.184"; exon_number "24";
chr7	StringTie	exon	74060376	74060501	1000	+	.	gene_id "MSTRG.176602"; transcript_id "MSTRG.176602.184"; exon_number "25";
chr7	StringTie	exon	74061101	74061139	1000	+	.	gene_id "MSTRG.176602"; transcript_id "MSTRG.176602.184"; exon_number "26";
chr7	StringTie	exon	74063159	74063224	1000	+	.	gene_id "MSTRG.176602"; transcript_id "MSTRG.176602.184"; exon_number "27";
chr7	StringTie	exon	74063310	74063369	1000	+	.	gene_id "MSTRG.176602"; transcript_id "MSTRG.176602.184"; exon_number "28";
chr7	StringTie	exon	74063621	74063695	1000	+	.	gene_id "MSTRG.176602"; transcript_id "MSTRG.176602.184"; exon_number "29";
chr7	StringTie	exon	74065694	74065732	1000	+	.	gene_id "MSTRG.176602"; transcript_id "MSTRG.176602.184"; exon_number "30";
chr7	StringTie	exon	74068657	74069907	1000	+	.	gene_id "MSTRG.176602"; transcript_id "MSTRG.176602.184"; exon_number "31";
chr7	StringTie	transcript	74028062	74069948	1000	+	.	gene_id "MSTRG.176602"; transcript_id "MSTRG.176602.185";
chr7	StringTie	exon	74028062	74028269	1000	+	.	gene_id "MSTRG.176602"; transcript_id "MSTRG.176602.185"; exon_number "1";
chr7	StringTie	exon	74035364	74035414	1000	+	.	gene_id "MSTRG.176602"; transcript_id "MSTRG.176602.185"; exon_number "2";
chr7	StringTie	exon	74036555	74036584	1000	+	.	gene_id "MSTRG.176602"; transcript_id "MSTRG.176602.185"; exon_number "3";
chr7	StringTie	exon	74037707	74037739	1000	+	.	gene_id "MSTRG.176602"; transcript_id "MSTRG.176602.185"; exon_number "4";
chr7	StringTie	exon	74041216	74041251	1000	+	.	gene_id "MSTRG.176602"; transcript_id "MSTRG.176602.185"; exon_number "5";
chr7	StringTie	exon	74042614	74042706	1000	+	.	gene_id "MSTRG.176602"; transcript_id "MSTRG.176602.185"; exon_number "6";
chr7	StringTie	exon	74042984	74043034	1000	+	.	gene_id "MSTRG.176602"; transcript_id "MSTRG.176602.185"; exon_number "7";
chr7	StringTie	exon	74043118	74043168	1000	+	.	gene_id "MSTRG.176602"; transcript_id "MSTRG.176602.185"; exon_number "8";
chr7	StringTie	exon	74043879	74043920	1000	+	.	gene_id "MSTRG.176602"; transcript_id "MSTRG.176602.185"; exon_number "9";
chr7	StringTie	exon	74045222	74045293	1000	+	.	gene_id "MSTRG.176602"; transcript_id "MSTRG.176602.185"; exon_number "10";
chr7	StringTie	exon	74046188	74046217	1000	+	.	gene_id "MSTRG.176602"; transcript_id "MSTRG.176602.185"; exon_number "11";
chr7	StringTie	exon	74046696	74046767	1000	+	.	gene_id "MSTRG.176602"; transcript_id "MSTRG.176602.185"; exon_number "12";
chr7	StringTie	exon	74048142	74048201	1000	+	.	gene_id "MSTRG.176602"; transcript_id "MSTRG.176602.185"; exon_number "13";
chr7	StringTie	exon	74048503	74048556	1000	+	.	gene_id "MSTRG.176602"; transcript_id "MSTRG.176602.185"; exon_number "14";
chr7	StringTie	exon	74051750	74051839	1000	+	.	gene_id "MSTRG.176602"; transcript_id "MSTRG.176602.185"; exon_number "15";
chr7	StringTie	exon	74051924	74051983	1000	+	.	gene_id "MSTRG.176602"; transcript_id "MSTRG.176602.185"; exon_number "16";
chr7	StringTie	exon	74053163	74053240	1000	+	.	gene_id "MSTRG.176602"; transcript_id "MSTRG.176602.185"; exon_number "17";
chr7	StringTie	exon	74053271	74053309	1000	+	.	gene_id "MSTRG.176602"; transcript_id "MSTRG.176602.185"; exon_number "18";
chr7	StringTie	exon	74054716	74054769	1000	+	.	gene_id "MSTRG.176602"; transcript_id "MSTRG.176602.185"; exon_number "19";
chr7	StringTie	exon	74056271	74056435	1000	+	.	gene_id "MSTRG.176602"; transcript_id "MSTRG.176602.185"; exon_number "20";
chr7	StringTie	exon	74056672	74056713	1000	+	.	gene_id "MSTRG.176602"; transcript_id "MSTRG.176602.185"; exon_number "21";
chr7	StringTie	exon	74057640	74057696	1000	+	.	gene_id "MSTRG.176602"; transcript_id "MSTRG.176602.185"; exon_number "22";
chr7	StringTie	exon	74059886	74060047	1000	+	.	gene_id "MSTRG.176602"; transcript_id "MSTRG.176602.185"; exon_number "23";
chr7	StringTie	exon	74060140	74060184	1000	+	.	gene_id "MSTRG.176602"; transcript_id "MSTRG.176602.185"; exon_number "24";
chr7	StringTie	exon	74060376	74060501	1000	+	.	gene_id "MSTRG.176602"; transcript_id "MSTRG.176602.185"; exon_number "25";
chr7	StringTie	exon	74061101	74061139	1000	+	.	gene_id "MSTRG.176602"; transcript_id "MSTRG.176602.185"; exon_number "26";
chr7	StringTie	exon	74063153	74063224	1000	+	.	gene_id "MSTRG.176602"; transcript_id "MSTRG.176602.185"; exon_number "27";
chr7	StringTie	exon	74063310	74063369	1000	+	.	gene_id "MSTRG.176602"; transcript_id "MSTRG.176602.185"; exon_number "28";
chr7	StringTie	exon	74063621	74063695	1000	+	.	gene_id "MSTRG.176602"; transcript_id "MSTRG.176602.185"; exon_number "29";
chr7	StringTie	exon	74065694	74065732	1000	+	.	gene_id "MSTRG.176602"; transcript_id "MSTRG.176602.185"; exon_number "30";
chr7	StringTie	exon	74066732	74066776	1000	+	.	gene_id "MSTRG.176602"; transcript_id "MSTRG.176602.185"; exon_number "31";
chr7	StringTie	exon	74068657	74069948	1000	+	.	gene_id "MSTRG.176602"; transcript_id "MSTRG.176602.185"; exon_number "32";
chr7	StringTie	transcript	74028063	74069938	1000	+	.	gene_id "MSTRG.176602"; transcript_id "MSTRG.176602.186";
chr7	StringTie	exon	74028063	74028269	1000	+	.	gene_id "MSTRG.176602"; transcript_id "MSTRG.176602.186"; exon_number "1";
chr7	StringTie	exon	74035364	74035414	1000	+	.	gene_id "MSTRG.176602"; transcript_id "MSTRG.176602.186"; exon_number "2";
chr7	StringTie	exon	74036555	74036584	1000	+	.	gene_id "MSTRG.176602"; transcript_id "MSTRG.176602.186"; exon_number "3";
chr7	StringTie	exon	74037707	74037739	1000	+	.	gene_id "MSTRG.176602"; transcript_id "MSTRG.176602.186"; exon_number "4";
chr7	StringTie	exon	74041216	74041251	1000	+	.	gene_id "MSTRG.176602"; transcript_id "MSTRG.176602.186"; exon_number "5";
chr7	StringTie	exon	74042614	74042706	1000	+	.	gene_id "MSTRG.176602"; transcript_id "MSTRG.176602.186"; exon_number "6";
chr7	StringTie	exon	74043118	74043168	1000	+	.	gene_id "MSTRG.176602"; transcript_id "MSTRG.176602.186"; exon_number "7";
chr7	StringTie	exon	74043879	74043920	1000	+	.	gene_id "MSTRG.176602"; transcript_id "MSTRG.176602.186"; exon_number "8";
chr7	StringTie	exon	74045222	74045293	1000	+	.	gene_id "MSTRG.176602"; transcript_id "MSTRG.176602.186"; exon_number "9";
chr7	StringTie	exon	74046188	74046217	1000	+	.	gene_id "MSTRG.176602"; transcript_id "MSTRG.176602.186"; exon_number "10";
chr7	StringTie	exon	74046696	74046767	1000	+	.	gene_id "MSTRG.176602"; transcript_id "MSTRG.176602.186"; exon_number "11";
chr7	StringTie	exon	74047675	74047716	1000	+	.	gene_id "MSTRG.176602"; transcript_id "MSTRG.176602.186"; exon_number "12";
chr7	StringTie	exon	74048142	74048201	1000	+	.	gene_id "MSTRG.176602"; transcript_id "MSTRG.176602.186"; exon_number "13";
chr7	StringTie	exon	74048503	74048556	1000	+	.	gene_id "MSTRG.176602"; transcript_id "MSTRG.176602.186"; exon_number "14";
chr7	StringTie	exon	74051750	74051839	1000	+	.	gene_id "MSTRG.176602"; transcript_id "MSTRG.176602.186"; exon_number "15";
chr7	StringTie	exon	74051924	74051983	1000	+	.	gene_id "MSTRG.176602"; transcript_id "MSTRG.176602.186"; exon_number "16";
chr7	StringTie	exon	74053163	74053309	1000	+	.	gene_id "MSTRG.176602"; transcript_id "MSTRG.176602.186"; exon_number "17";
chr7	StringTie	exon	74054716	74054769	1000	+	.	gene_id "MSTRG.176602"; transcript_id "MSTRG.176602.186"; exon_number "18";
chr7	StringTie	exon	74056271	74056435	1000	+	.	gene_id "MSTRG.176602"; transcript_id "MSTRG.176602.186"; exon_number "19";
chr7	StringTie	exon	74056672	74056713	1000	+	.	gene_id "MSTRG.176602"; transcript_id "MSTRG.176602.186"; exon_number "20";
chr7	StringTie	exon	74057640	74057696	1000	+	.	gene_id "MSTRG.176602"; transcript_id "MSTRG.176602.186"; exon_number "21";
chr7	StringTie	exon	74059886	74060047	1000	+	.	gene_id "MSTRG.176602"; transcript_id "MSTRG.176602.186"; exon_number "22";
chr7	StringTie	exon	74060140	74060184	1000	+	.	gene_id "MSTRG.176602"; transcript_id "MSTRG.176602.186"; exon_number "23";
chr7	StringTie	exon	74060376	74060501	1000	+	.	gene_id "MSTRG.176602"; transcript_id "MSTRG.176602.186"; exon_number "24";
chr7	StringTie	exon	74061101	74061139	1000	+	.	gene_id "MSTRG.176602"; transcript_id "MSTRG.176602.186"; exon_number "25";
chr7	StringTie	exon	74063153	74063224	1000	+	.	gene_id "MSTRG.176602"; transcript_id "MSTRG.176602.186"; exon_number "26";
chr7	StringTie	exon	74063310	74063369	1000	+	.	gene_id "MSTRG.176602"; transcript_id "MSTRG.176602.186"; exon_number "27";
chr7	StringTie	exon	74063621	74063695	1000	+	.	gene_id "MSTRG.176602"; transcript_id "MSTRG.176602.186"; exon_number "28";
chr7	StringTie	exon	74065694	74065732	1000	+	.	gene_id "MSTRG.176602"; transcript_id "MSTRG.176602.186"; exon_number "29";
chr7	StringTie	exon	74066732	74066776	1000	+	.	gene_id "MSTRG.176602"; transcript_id "MSTRG.176602.186"; exon_number "30";
chr7	StringTie	exon	74068657	74069938	1000	+	.	gene_id "MSTRG.176602"; transcript_id "MSTRG.176602.186"; exon_number "31";
chr7	StringTie	transcript	74028064	74069907	1000	+	.	gene_id "MSTRG.176602"; transcript_id "MSTRG.176602.187";
chr7	StringTie	exon	74028064	74028269	1000	+	.	gene_id "MSTRG.176602"; transcript_id "MSTRG.176602.187"; exon_number "1";
chr7	StringTie	exon	74035364	74035414	1000	+	.	gene_id "MSTRG.176602"; transcript_id "MSTRG.176602.187"; exon_number "2";
chr7	StringTie	exon	74036555	74036584	1000	+	.	gene_id "MSTRG.176602"; transcript_id "MSTRG.176602.187"; exon_number "3";
chr7	StringTie	exon	74037707	74037739	1000	+	.	gene_id "MSTRG.176602"; transcript_id "MSTRG.176602.187"; exon_number "4";
chr7	StringTie	exon	74041216	74041251	1000	+	.	gene_id "MSTRG.176602"; transcript_id "MSTRG.176602.187"; exon_number "5";
chr7	StringTie	exon	74042614	74042706	1000	+	.	gene_id "MSTRG.176602"; transcript_id "MSTRG.176602.187"; exon_number "6";
chr7	StringTie	exon	74042984	74043034	1000	+	.	gene_id "MSTRG.176602"; transcript_id "MSTRG.176602.187"; exon_number "7";
chr7	StringTie	exon	74043118	74043168	1000	+	.	gene_id "MSTRG.176602"; transcript_id "MSTRG.176602.187"; exon_number "8";
chr7	StringTie	exon	74043879	74043920	1000	+	.	gene_id "MSTRG.176602"; transcript_id "MSTRG.176602.187"; exon_number "9";
chr7	StringTie	exon	74045222	74045293	1000	+	.	gene_id "MSTRG.176602"; transcript_id "MSTRG.176602.187"; exon_number "10";
chr7	StringTie	exon	74046188	74046217	1000	+	.	gene_id "MSTRG.176602"; transcript_id "MSTRG.176602.187"; exon_number "11";
chr7	StringTie	exon	74046696	74046767	1000	+	.	gene_id "MSTRG.176602"; transcript_id "MSTRG.176602.187"; exon_number "12";
chr7	StringTie	exon	74048142	74048201	1000	+	.	gene_id "MSTRG.176602"; transcript_id "MSTRG.176602.187"; exon_number "13";
chr7	StringTie	exon	74048503	74048556	1000	+	.	gene_id "MSTRG.176602"; transcript_id "MSTRG.176602.187"; exon_number "14";
chr7	StringTie	exon	74051750	74051839	1000	+	.	gene_id "MSTRG.176602"; transcript_id "MSTRG.176602.187"; exon_number "15";
chr7	StringTie	exon	74051924	74051983	1000	+	.	gene_id "MSTRG.176602"; transcript_id "MSTRG.176602.187"; exon_number "16";
chr7	StringTie	exon	74053166	74053309	1000	+	.	gene_id "MSTRG.176602"; transcript_id "MSTRG.176602.187"; exon_number "17";
chr7	StringTie	exon	74054716	74054769	1000	+	.	gene_id "MSTRG.176602"; transcript_id "MSTRG.176602.187"; exon_number "18";
chr7	StringTie	exon	74056271	74056435	1000	+	.	gene_id "MSTRG.176602"; transcript_id "MSTRG.176602.187"; exon_number "19";
chr7	StringTie	exon	74056672	74056713	1000	+	.	gene_id "MSTRG.176602"; transcript_id "MSTRG.176602.187"; exon_number "20";
chr7	StringTie	exon	74057640	74057696	1000	+	.	gene_id "MSTRG.176602"; transcript_id "MSTRG.176602.187"; exon_number "21";
chr7	StringTie	exon	74059886	74060047	1000	+	.	gene_id "MSTRG.176602"; transcript_id "MSTRG.176602.187"; exon_number "22";
chr7	StringTie	exon	74060140	74060184	1000	+	.	gene_id "MSTRG.176602"; transcript_id "MSTRG.176602.187"; exon_number "23";
chr7	StringTie	exon	74063153	74063224	1000	+	.	gene_id "MSTRG.176602"; transcript_id "MSTRG.176602.187"; exon_number "24";
chr7	StringTie	exon	74063310	74063369	1000	+	.	gene_id "MSTRG.176602"; transcript_id "MSTRG.176602.187"; exon_number "25";
chr7	StringTie	exon	74063621	74063695	1000	+	.	gene_id "MSTRG.176602"; transcript_id "MSTRG.176602.187"; exon_number "26";
chr7	StringTie	exon	74065694	74065732	1000	+	.	gene_id "MSTRG.176602"; transcript_id "MSTRG.176602.187"; exon_number "27";
chr7	StringTie	exon	74065944	74065997	1000	+	.	gene_id "MSTRG.176602"; transcript_id "MSTRG.176602.187"; exon_number "28";
chr7	StringTie	exon	74066732	74066776	1000	+	.	gene_id "MSTRG.176602"; transcript_id "MSTRG.176602.187"; exon_number "29";
chr7	StringTie	exon	74068657	74069907	1000	+	.	gene_id "MSTRG.176602"; transcript_id "MSTRG.176602.187"; exon_number "30";
chr7	StringTie	transcript	74028064	74069907	1000	+	.	gene_id "MSTRG.176602"; transcript_id "MSTRG.176602.188";
chr7	StringTie	exon	74028064	74028269	1000	+	.	gene_id "MSTRG.176602"; transcript_id "MSTRG.176602.188"; exon_number "1";
chr7	StringTie	exon	74035364	74035414	1000	+	.	gene_id "MSTRG.176602"; transcript_id "MSTRG.176602.188"; exon_number "2";
chr7	StringTie	exon	74036555	74036584	1000	+	.	gene_id "MSTRG.176602"; transcript_id "MSTRG.176602.188"; exon_number "3";
chr7	StringTie	exon	74037707	74037739	1000	+	.	gene_id "MSTRG.176602"; transcript_id "MSTRG.176602.188"; exon_number "4";
chr7	StringTie	exon	74041216	74041251	1000	+	.	gene_id "MSTRG.176602"; transcript_id "MSTRG.176602.188"; exon_number "5";
chr7	StringTie	exon	74043118	74043168	1000	+	.	gene_id "MSTRG.176602"; transcript_id "MSTRG.176602.188"; exon_number "6";
chr7	StringTie	exon	74043879	74043920	1000	+	.	gene_id "MSTRG.176602"; transcript_id "MSTRG.176602.188"; exon_number "7";
chr7	StringTie	exon	74045222	74045293	1000	+	.	gene_id "MSTRG.176602"; transcript_id "MSTRG.176602.188"; exon_number "8";
chr7	StringTie	exon	74046188	74046217	1000	+	.	gene_id "MSTRG.176602"; transcript_id "MSTRG.176602.188"; exon_number "9";
chr7	StringTie	exon	74046696	74046767	1000	+	.	gene_id "MSTRG.176602"; transcript_id "MSTRG.176602.188"; exon_number "10";
chr7	StringTie	exon	74047675	74047716	1000	+	.	gene_id "MSTRG.176602"; transcript_id "MSTRG.176602.188"; exon_number "11";
chr7	StringTie	exon	74048142	74048201	1000	+	.	gene_id "MSTRG.176602"; transcript_id "MSTRG.176602.188"; exon_number "12";
chr7	StringTie	exon	74048503	74048556	1000	+	.	gene_id "MSTRG.176602"; transcript_id "MSTRG.176602.188"; exon_number "13";
chr7	StringTie	exon	74051750	74051839	1000	+	.	gene_id "MSTRG.176602"; transcript_id "MSTRG.176602.188"; exon_number "14";
chr7	StringTie	exon	74051924	74051983	1000	+	.	gene_id "MSTRG.176602"; transcript_id "MSTRG.176602.188"; exon_number "15";
chr7	StringTie	exon	74053163	74053309	1000	+	.	gene_id "MSTRG.176602"; transcript_id "MSTRG.176602.188"; exon_number "16";
chr7	StringTie	exon	74054716	74054769	1000	+	.	gene_id "MSTRG.176602"; transcript_id "MSTRG.176602.188"; exon_number "17";
chr7	StringTie	exon	74056271	74056435	1000	+	.	gene_id "MSTRG.176602"; transcript_id "MSTRG.176602.188"; exon_number "18";
chr7	StringTie	exon	74056672	74056713	1000	+	.	gene_id "MSTRG.176602"; transcript_id "MSTRG.176602.188"; exon_number "19";
chr7	StringTie	exon	74057640	74057696	1000	+	.	gene_id "MSTRG.176602"; transcript_id "MSTRG.176602.188"; exon_number "20";
chr7	StringTie	exon	74059886	74060047	1000	+	.	gene_id "MSTRG.176602"; transcript_id "MSTRG.176602.188"; exon_number "21";
chr7	StringTie	exon	74060140	74060184	1000	+	.	gene_id "MSTRG.176602"; transcript_id "MSTRG.176602.188"; exon_number "22";
chr7	StringTie	exon	74060376	74060501	1000	+	.	gene_id "MSTRG.176602"; transcript_id "MSTRG.176602.188"; exon_number "23";
chr7	StringTie	exon	74061101	74061139	1000	+	.	gene_id "MSTRG.176602"; transcript_id "MSTRG.176602.188"; exon_number "24";
chr7	StringTie	exon	74063153	74063224	1000	+	.	gene_id "MSTRG.176602"; transcript_id "MSTRG.176602.188"; exon_number "25";
chr7	StringTie	exon	74063310	74063369	1000	+	.	gene_id "MSTRG.176602"; transcript_id "MSTRG.176602.188"; exon_number "26";
chr7	StringTie	exon	74063621	74063695	1000	+	.	gene_id "MSTRG.176602"; transcript_id "MSTRG.176602.188"; exon_number "27";
chr7	StringTie	exon	74065694	74065732	1000	+	.	gene_id "MSTRG.176602"; transcript_id "MSTRG.176602.188"; exon_number "28";
chr7	StringTie	exon	74066732	74066776	1000	+	.	gene_id "MSTRG.176602"; transcript_id "MSTRG.176602.188"; exon_number "29";
chr7	StringTie	exon	74068657	74069907	1000	+	.	gene_id "MSTRG.176602"; transcript_id "MSTRG.176602.188"; exon_number "30";
chr7	StringTie	transcript	74028064	74069907	1000	+	.	gene_id "MSTRG.176602"; transcript_id "MSTRG.176602.189";
chr7	StringTie	exon	74028064	74028269	1000	+	.	gene_id "MSTRG.176602"; transcript_id "MSTRG.176602.189"; exon_number "1";
chr7	StringTie	exon	74035364	74035414	1000	+	.	gene_id "MSTRG.176602"; transcript_id "MSTRG.176602.189"; exon_number "2";
chr7	StringTie	exon	74036555	74036584	1000	+	.	gene_id "MSTRG.176602"; transcript_id "MSTRG.176602.189"; exon_number "3";
chr7	StringTie	exon	74037707	74037739	1000	+	.	gene_id "MSTRG.176602"; transcript_id "MSTRG.176602.189"; exon_number "4";
chr7	StringTie	exon	74041216	74041251	1000	+	.	gene_id "MSTRG.176602"; transcript_id "MSTRG.176602.189"; exon_number "5";
chr7	StringTie	exon	74042614	74042706	1000	+	.	gene_id "MSTRG.176602"; transcript_id "MSTRG.176602.189"; exon_number "6";
chr7	StringTie	exon	74042984	74043034	1000	+	.	gene_id "MSTRG.176602"; transcript_id "MSTRG.176602.189"; exon_number "7";
chr7	StringTie	exon	74043118	74043168	1000	+	.	gene_id "MSTRG.176602"; transcript_id "MSTRG.176602.189"; exon_number "8";
chr7	StringTie	exon	74043879	74043920	1000	+	.	gene_id "MSTRG.176602"; transcript_id "MSTRG.176602.189"; exon_number "9";
chr7	StringTie	exon	74045222	74045293	1000	+	.	gene_id "MSTRG.176602"; transcript_id "MSTRG.176602.189"; exon_number "10";
chr7	StringTie	exon	74046188	74046217	1000	+	.	gene_id "MSTRG.176602"; transcript_id "MSTRG.176602.189"; exon_number "11";
chr7	StringTie	exon	74046696	74046767	1000	+	.	gene_id "MSTRG.176602"; transcript_id "MSTRG.176602.189"; exon_number "12";
chr7	StringTie	exon	74048142	74048201	1000	+	.	gene_id "MSTRG.176602"; transcript_id "MSTRG.176602.189"; exon_number "13";
chr7	StringTie	exon	74048503	74048556	1000	+	.	gene_id "MSTRG.176602"; transcript_id "MSTRG.176602.189"; exon_number "14";
chr7	StringTie	exon	74051750	74051839	1000	+	.	gene_id "MSTRG.176602"; transcript_id "MSTRG.176602.189"; exon_number "15";
chr7	StringTie	exon	74051924	74051983	1000	+	.	gene_id "MSTRG.176602"; transcript_id "MSTRG.176602.189"; exon_number "16";
chr7	StringTie	exon	74053166	74053309	1000	+	.	gene_id "MSTRG.176602"; transcript_id "MSTRG.176602.189"; exon_number "17";
chr7	StringTie	exon	74054716	74054769	1000	+	.	gene_id "MSTRG.176602"; transcript_id "MSTRG.176602.189"; exon_number "18";
chr7	StringTie	exon	74056271	74056435	1000	+	.	gene_id "MSTRG.176602"; transcript_id "MSTRG.176602.189"; exon_number "19";
chr7	StringTie	exon	74056672	74056713	1000	+	.	gene_id "MSTRG.176602"; transcript_id "MSTRG.176602.189"; exon_number "20";
chr7	StringTie	exon	74057640	74057696	1000	+	.	gene_id "MSTRG.176602"; transcript_id "MSTRG.176602.189"; exon_number "21";
chr7	StringTie	exon	74059886	74060047	1000	+	.	gene_id "MSTRG.176602"; transcript_id "MSTRG.176602.189"; exon_number "22";
chr7	StringTie	exon	74060140	74060184	1000	+	.	gene_id "MSTRG.176602"; transcript_id "MSTRG.176602.189"; exon_number "23";
chr7	StringTie	exon	74061101	74061139	1000	+	.	gene_id "MSTRG.176602"; transcript_id "MSTRG.176602.189"; exon_number "24";
chr7	StringTie	exon	74063153	74063224	1000	+	.	gene_id "MSTRG.176602"; transcript_id "MSTRG.176602.189"; exon_number "25";
chr7	StringTie	exon	74063310	74063369	1000	+	.	gene_id "MSTRG.176602"; transcript_id "MSTRG.176602.189"; exon_number "26";
chr7	StringTie	exon	74063621	74063695	1000	+	.	gene_id "MSTRG.176602"; transcript_id "MSTRG.176602.189"; exon_number "27";
chr7	StringTie	exon	74065694	74065732	1000	+	.	gene_id "MSTRG.176602"; transcript_id "MSTRG.176602.189"; exon_number "28";
chr7	StringTie	exon	74065944	74065997	1000	+	.	gene_id "MSTRG.176602"; transcript_id "MSTRG.176602.189"; exon_number "29";
chr7	StringTie	exon	74066732	74066776	1000	+	.	gene_id "MSTRG.176602"; transcript_id "MSTRG.176602.189"; exon_number "30";
chr7	StringTie	exon	74068657	74069907	1000	+	.	gene_id "MSTRG.176602"; transcript_id "MSTRG.176602.189"; exon_number "31";
chr7	StringTie	transcript	74027686	74069912	1000	+	.	gene_id "MSTRG.176602"; transcript_id "MSTRG.176602.19";
chr7	StringTie	exon	74027686	74028269	1000	+	.	gene_id "MSTRG.176602"; transcript_id "MSTRG.176602.19"; exon_number "1";
chr7	StringTie	exon	74035364	74035414	1000	+	.	gene_id "MSTRG.176602"; transcript_id "MSTRG.176602.19"; exon_number "2";
chr7	StringTie	exon	74036555	74036584	1000	+	.	gene_id "MSTRG.176602"; transcript_id "MSTRG.176602.19"; exon_number "3";
chr7	StringTie	exon	74037707	74037739	1000	+	.	gene_id "MSTRG.176602"; transcript_id "MSTRG.176602.19"; exon_number "4";
chr7	StringTie	exon	74041216	74041251	1000	+	.	gene_id "MSTRG.176602"; transcript_id "MSTRG.176602.19"; exon_number "5";
chr7	StringTie	exon	74042614	74042706	1000	+	.	gene_id "MSTRG.176602"; transcript_id "MSTRG.176602.19"; exon_number "6";
chr7	StringTie	exon	74042984	74043034	1000	+	.	gene_id "MSTRG.176602"; transcript_id "MSTRG.176602.19"; exon_number "7";
chr7	StringTie	exon	74043118	74043168	1000	+	.	gene_id "MSTRG.176602"; transcript_id "MSTRG.176602.19"; exon_number "8";
chr7	StringTie	exon	74043879	74043920	1000	+	.	gene_id "MSTRG.176602"; transcript_id "MSTRG.176602.19"; exon_number "9";
chr7	StringTie	exon	74045222	74045293	1000	+	.	gene_id "MSTRG.176602"; transcript_id "MSTRG.176602.19"; exon_number "10";
chr7	StringTie	exon	74046188	74046217	1000	+	.	gene_id "MSTRG.176602"; transcript_id "MSTRG.176602.19"; exon_number "11";
chr7	StringTie	exon	74046696	74046767	1000	+	.	gene_id "MSTRG.176602"; transcript_id "MSTRG.176602.19"; exon_number "12";
chr7	StringTie	exon	74047675	74047716	1000	+	.	gene_id "MSTRG.176602"; transcript_id "MSTRG.176602.19"; exon_number "13";
chr7	StringTie	exon	74048142	74048201	1000	+	.	gene_id "MSTRG.176602"; transcript_id "MSTRG.176602.19"; exon_number "14";
chr7	StringTie	exon	74048503	74048556	1000	+	.	gene_id "MSTRG.176602"; transcript_id "MSTRG.176602.19"; exon_number "15";
chr7	StringTie	exon	74051750	74051839	1000	+	.	gene_id "MSTRG.176602"; transcript_id "MSTRG.176602.19"; exon_number "16";
chr7	StringTie	exon	74051924	74051983	1000	+	.	gene_id "MSTRG.176602"; transcript_id "MSTRG.176602.19"; exon_number "17";
chr7	StringTie	exon	74053163	74053309	1000	+	.	gene_id "MSTRG.176602"; transcript_id "MSTRG.176602.19"; exon_number "18";
chr7	StringTie	exon	74054716	74054769	1000	+	.	gene_id "MSTRG.176602"; transcript_id "MSTRG.176602.19"; exon_number "19";
chr7	StringTie	exon	74056271	74056435	1000	+	.	gene_id "MSTRG.176602"; transcript_id "MSTRG.176602.19"; exon_number "20";
chr7	StringTie	exon	74056672	74056713	1000	+	.	gene_id "MSTRG.176602"; transcript_id "MSTRG.176602.19"; exon_number "21";
chr7	StringTie	exon	74059886	74060047	1000	+	.	gene_id "MSTRG.176602"; transcript_id "MSTRG.176602.19"; exon_number "22";
chr7	StringTie	exon	74060140	74060184	1000	+	.	gene_id "MSTRG.176602"; transcript_id "MSTRG.176602.19"; exon_number "23";
chr7	StringTie	exon	74060376	74060501	1000	+	.	gene_id "MSTRG.176602"; transcript_id "MSTRG.176602.19"; exon_number "24";
chr7	StringTie	exon	74061101	74061139	1000	+	.	gene_id "MSTRG.176602"; transcript_id "MSTRG.176602.19"; exon_number "25";
chr7	StringTie	exon	74063159	74063224	1000	+	.	gene_id "MSTRG.176602"; transcript_id "MSTRG.176602.19"; exon_number "26";
chr7	StringTie	exon	74063310	74063369	1000	+	.	gene_id "MSTRG.176602"; transcript_id "MSTRG.176602.19"; exon_number "27";
chr7	StringTie	exon	74063621	74063695	1000	+	.	gene_id "MSTRG.176602"; transcript_id "MSTRG.176602.19"; exon_number "28";
chr7	StringTie	exon	74065694	74065732	1000	+	.	gene_id "MSTRG.176602"; transcript_id "MSTRG.176602.19"; exon_number "29";
chr7	StringTie	exon	74066732	74066776	1000	+	.	gene_id "MSTRG.176602"; transcript_id "MSTRG.176602.19"; exon_number "30";
chr7	StringTie	exon	74068657	74069912	1000	+	.	gene_id "MSTRG.176602"; transcript_id "MSTRG.176602.19"; exon_number "31";
chr7	StringTie	transcript	74028065	74069932	1000	+	.	gene_id "MSTRG.176602"; transcript_id "MSTRG.176602.190";
chr7	StringTie	exon	74028065	74028269	1000	+	.	gene_id "MSTRG.176602"; transcript_id "MSTRG.176602.190"; exon_number "1";
chr7	StringTie	exon	74035364	74035414	1000	+	.	gene_id "MSTRG.176602"; transcript_id "MSTRG.176602.190"; exon_number "2";
chr7	StringTie	exon	74036555	74036584	1000	+	.	gene_id "MSTRG.176602"; transcript_id "MSTRG.176602.190"; exon_number "3";
chr7	StringTie	exon	74037707	74037739	1000	+	.	gene_id "MSTRG.176602"; transcript_id "MSTRG.176602.190"; exon_number "4";
chr7	StringTie	exon	74041216	74041251	1000	+	.	gene_id "MSTRG.176602"; transcript_id "MSTRG.176602.190"; exon_number "5";
chr7	StringTie	exon	74042614	74042706	1000	+	.	gene_id "MSTRG.176602"; transcript_id "MSTRG.176602.190"; exon_number "6";
chr7	StringTie	exon	74042984	74043034	1000	+	.	gene_id "MSTRG.176602"; transcript_id "MSTRG.176602.190"; exon_number "7";
chr7	StringTie	exon	74043118	74043168	1000	+	.	gene_id "MSTRG.176602"; transcript_id "MSTRG.176602.190"; exon_number "8";
chr7	StringTie	exon	74043879	74043920	1000	+	.	gene_id "MSTRG.176602"; transcript_id "MSTRG.176602.190"; exon_number "9";
chr7	StringTie	exon	74045222	74045293	1000	+	.	gene_id "MSTRG.176602"; transcript_id "MSTRG.176602.190"; exon_number "10";
chr7	StringTie	exon	74046188	74046217	1000	+	.	gene_id "MSTRG.176602"; transcript_id "MSTRG.176602.190"; exon_number "11";
chr7	StringTie	exon	74046696	74046767	1000	+	.	gene_id "MSTRG.176602"; transcript_id "MSTRG.176602.190"; exon_number "12";
chr7	StringTie	exon	74048142	74048201	1000	+	.	gene_id "MSTRG.176602"; transcript_id "MSTRG.176602.190"; exon_number "13";
chr7	StringTie	exon	74048503	74048556	1000	+	.	gene_id "MSTRG.176602"; transcript_id "MSTRG.176602.190"; exon_number "14";
chr7	StringTie	exon	74051750	74051839	1000	+	.	gene_id "MSTRG.176602"; transcript_id "MSTRG.176602.190"; exon_number "15";
chr7	StringTie	exon	74051924	74051983	1000	+	.	gene_id "MSTRG.176602"; transcript_id "MSTRG.176602.190"; exon_number "16";
chr7	StringTie	exon	74053166	74053309	1000	+	.	gene_id "MSTRG.176602"; transcript_id "MSTRG.176602.190"; exon_number "17";
chr7	StringTie	exon	74056271	74056435	1000	+	.	gene_id "MSTRG.176602"; transcript_id "MSTRG.176602.190"; exon_number "18";
chr7	StringTie	exon	74056672	74056713	1000	+	.	gene_id "MSTRG.176602"; transcript_id "MSTRG.176602.190"; exon_number "19";
chr7	StringTie	exon	74057640	74057696	1000	+	.	gene_id "MSTRG.176602"; transcript_id "MSTRG.176602.190"; exon_number "20";
chr7	StringTie	exon	74059886	74060047	1000	+	.	gene_id "MSTRG.176602"; transcript_id "MSTRG.176602.190"; exon_number "21";
chr7	StringTie	exon	74060140	74060184	1000	+	.	gene_id "MSTRG.176602"; transcript_id "MSTRG.176602.190"; exon_number "22";
chr7	StringTie	exon	74060376	74060501	1000	+	.	gene_id "MSTRG.176602"; transcript_id "MSTRG.176602.190"; exon_number "23";
chr7	StringTie	exon	74061101	74061139	1000	+	.	gene_id "MSTRG.176602"; transcript_id "MSTRG.176602.190"; exon_number "24";
chr7	StringTie	exon	74063153	74063224	1000	+	.	gene_id "MSTRG.176602"; transcript_id "MSTRG.176602.190"; exon_number "25";
chr7	StringTie	exon	74063310	74063369	1000	+	.	gene_id "MSTRG.176602"; transcript_id "MSTRG.176602.190"; exon_number "26";
chr7	StringTie	exon	74063621	74063695	1000	+	.	gene_id "MSTRG.176602"; transcript_id "MSTRG.176602.190"; exon_number "27";
chr7	StringTie	exon	74065694	74065732	1000	+	.	gene_id "MSTRG.176602"; transcript_id "MSTRG.176602.190"; exon_number "28";
chr7	StringTie	exon	74068657	74069932	1000	+	.	gene_id "MSTRG.176602"; transcript_id "MSTRG.176602.190"; exon_number "29";
chr7	StringTie	transcript	74028065	74069912	1000	+	.	gene_id "MSTRG.176602"; transcript_id "MSTRG.176602.191";
chr7	StringTie	exon	74028065	74028269	1000	+	.	gene_id "MSTRG.176602"; transcript_id "MSTRG.176602.191"; exon_number "1";
chr7	StringTie	exon	74035364	74035414	1000	+	.	gene_id "MSTRG.176602"; transcript_id "MSTRG.176602.191"; exon_number "2";
chr7	StringTie	exon	74036555	74036584	1000	+	.	gene_id "MSTRG.176602"; transcript_id "MSTRG.176602.191"; exon_number "3";
chr7	StringTie	exon	74037707	74037739	1000	+	.	gene_id "MSTRG.176602"; transcript_id "MSTRG.176602.191"; exon_number "4";
chr7	StringTie	exon	74041216	74041251	1000	+	.	gene_id "MSTRG.176602"; transcript_id "MSTRG.176602.191"; exon_number "5";
chr7	StringTie	exon	74042614	74042706	1000	+	.	gene_id "MSTRG.176602"; transcript_id "MSTRG.176602.191"; exon_number "6";
chr7	StringTie	exon	74042984	74043034	1000	+	.	gene_id "MSTRG.176602"; transcript_id "MSTRG.176602.191"; exon_number "7";
chr7	StringTie	exon	74043118	74043168	1000	+	.	gene_id "MSTRG.176602"; transcript_id "MSTRG.176602.191"; exon_number "8";
chr7	StringTie	exon	74043879	74043893	1000	+	.	gene_id "MSTRG.176602"; transcript_id "MSTRG.176602.191"; exon_number "9";
chr7	StringTie	exon	74046188	74046217	1000	+	.	gene_id "MSTRG.176602"; transcript_id "MSTRG.176602.191"; exon_number "10";
chr7	StringTie	exon	74046696	74046767	1000	+	.	gene_id "MSTRG.176602"; transcript_id "MSTRG.176602.191"; exon_number "11";
chr7	StringTie	exon	74047675	74047716	1000	+	.	gene_id "MSTRG.176602"; transcript_id "MSTRG.176602.191"; exon_number "12";
chr7	StringTie	exon	74048142	74048201	1000	+	.	gene_id "MSTRG.176602"; transcript_id "MSTRG.176602.191"; exon_number "13";
chr7	StringTie	exon	74048503	74048556	1000	+	.	gene_id "MSTRG.176602"; transcript_id "MSTRG.176602.191"; exon_number "14";
chr7	StringTie	exon	74051750	74051839	1000	+	.	gene_id "MSTRG.176602"; transcript_id "MSTRG.176602.191"; exon_number "15";
chr7	StringTie	exon	74051924	74051983	1000	+	.	gene_id "MSTRG.176602"; transcript_id "MSTRG.176602.191"; exon_number "16";
chr7	StringTie	exon	74053163	74053309	1000	+	.	gene_id "MSTRG.176602"; transcript_id "MSTRG.176602.191"; exon_number "17";
chr7	StringTie	exon	74054716	74054769	1000	+	.	gene_id "MSTRG.176602"; transcript_id "MSTRG.176602.191"; exon_number "18";
chr7	StringTie	exon	74056271	74056435	1000	+	.	gene_id "MSTRG.176602"; transcript_id "MSTRG.176602.191"; exon_number "19";
chr7	StringTie	exon	74056672	74056713	1000	+	.	gene_id "MSTRG.176602"; transcript_id "MSTRG.176602.191"; exon_number "20";
chr7	StringTie	exon	74057640	74057696	1000	+	.	gene_id "MSTRG.176602"; transcript_id "MSTRG.176602.191"; exon_number "21";
chr7	StringTie	exon	74059886	74060047	1000	+	.	gene_id "MSTRG.176602"; transcript_id "MSTRG.176602.191"; exon_number "22";
chr7	StringTie	exon	74060140	74060184	1000	+	.	gene_id "MSTRG.176602"; transcript_id "MSTRG.176602.191"; exon_number "23";
chr7	StringTie	exon	74060376	74061139	1000	+	.	gene_id "MSTRG.176602"; transcript_id "MSTRG.176602.191"; exon_number "24";
chr7	StringTie	exon	74063153	74063224	1000	+	.	gene_id "MSTRG.176602"; transcript_id "MSTRG.176602.191"; exon_number "25";
chr7	StringTie	exon	74063310	74063369	1000	+	.	gene_id "MSTRG.176602"; transcript_id "MSTRG.176602.191"; exon_number "26";
chr7	StringTie	exon	74063621	74063695	1000	+	.	gene_id "MSTRG.176602"; transcript_id "MSTRG.176602.191"; exon_number "27";
chr7	StringTie	exon	74065694	74065732	1000	+	.	gene_id "MSTRG.176602"; transcript_id "MSTRG.176602.191"; exon_number "28";
chr7	StringTie	exon	74065944	74065997	1000	+	.	gene_id "MSTRG.176602"; transcript_id "MSTRG.176602.191"; exon_number "29";
chr7	StringTie	exon	74066732	74066776	1000	+	.	gene_id "MSTRG.176602"; transcript_id "MSTRG.176602.191"; exon_number "30";
chr7	StringTie	exon	74068657	74069912	1000	+	.	gene_id "MSTRG.176602"; transcript_id "MSTRG.176602.191"; exon_number "31";
chr7	StringTie	transcript	74028065	74069907	1000	+	.	gene_id "MSTRG.176602"; transcript_id "MSTRG.176602.192";
chr7	StringTie	exon	74028065	74028269	1000	+	.	gene_id "MSTRG.176602"; transcript_id "MSTRG.176602.192"; exon_number "1";
chr7	StringTie	exon	74035364	74035414	1000	+	.	gene_id "MSTRG.176602"; transcript_id "MSTRG.176602.192"; exon_number "2";
chr7	StringTie	exon	74036555	74036584	1000	+	.	gene_id "MSTRG.176602"; transcript_id "MSTRG.176602.192"; exon_number "3";
chr7	StringTie	exon	74037707	74037739	1000	+	.	gene_id "MSTRG.176602"; transcript_id "MSTRG.176602.192"; exon_number "4";
chr7	StringTie	exon	74041216	74041251	1000	+	.	gene_id "MSTRG.176602"; transcript_id "MSTRG.176602.192"; exon_number "5";
chr7	StringTie	exon	74042614	74042706	1000	+	.	gene_id "MSTRG.176602"; transcript_id "MSTRG.176602.192"; exon_number "6";
chr7	StringTie	exon	74042984	74043034	1000	+	.	gene_id "MSTRG.176602"; transcript_id "MSTRG.176602.192"; exon_number "7";
chr7	StringTie	exon	74043103	74043168	1000	+	.	gene_id "MSTRG.176602"; transcript_id "MSTRG.176602.192"; exon_number "8";
chr7	StringTie	exon	74043879	74043920	1000	+	.	gene_id "MSTRG.176602"; transcript_id "MSTRG.176602.192"; exon_number "9";
chr7	StringTie	exon	74045222	74045293	1000	+	.	gene_id "MSTRG.176602"; transcript_id "MSTRG.176602.192"; exon_number "10";
chr7	StringTie	exon	74046188	74046217	1000	+	.	gene_id "MSTRG.176602"; transcript_id "MSTRG.176602.192"; exon_number "11";
chr7	StringTie	exon	74046696	74046767	1000	+	.	gene_id "MSTRG.176602"; transcript_id "MSTRG.176602.192"; exon_number "12";
chr7	StringTie	exon	74047675	74047716	1000	+	.	gene_id "MSTRG.176602"; transcript_id "MSTRG.176602.192"; exon_number "13";
chr7	StringTie	exon	74048142	74048201	1000	+	.	gene_id "MSTRG.176602"; transcript_id "MSTRG.176602.192"; exon_number "14";
chr7	StringTie	exon	74048503	74048556	1000	+	.	gene_id "MSTRG.176602"; transcript_id "MSTRG.176602.192"; exon_number "15";
chr7	StringTie	exon	74051750	74051839	1000	+	.	gene_id "MSTRG.176602"; transcript_id "MSTRG.176602.192"; exon_number "16";
chr7	StringTie	exon	74051924	74051983	1000	+	.	gene_id "MSTRG.176602"; transcript_id "MSTRG.176602.192"; exon_number "17";
chr7	StringTie	exon	74053166	74053309	1000	+	.	gene_id "MSTRG.176602"; transcript_id "MSTRG.176602.192"; exon_number "18";
chr7	StringTie	exon	74054716	74054769	1000	+	.	gene_id "MSTRG.176602"; transcript_id "MSTRG.176602.192"; exon_number "19";
chr7	StringTie	exon	74056271	74056435	1000	+	.	gene_id "MSTRG.176602"; transcript_id "MSTRG.176602.192"; exon_number "20";
chr7	StringTie	exon	74056672	74056713	1000	+	.	gene_id "MSTRG.176602"; transcript_id "MSTRG.176602.192"; exon_number "21";
chr7	StringTie	exon	74057640	74057696	1000	+	.	gene_id "MSTRG.176602"; transcript_id "MSTRG.176602.192"; exon_number "22";
chr7	StringTie	exon	74059886	74060047	1000	+	.	gene_id "MSTRG.176602"; transcript_id "MSTRG.176602.192"; exon_number "23";
chr7	StringTie	exon	74060140	74060184	1000	+	.	gene_id "MSTRG.176602"; transcript_id "MSTRG.176602.192"; exon_number "24";
chr7	StringTie	exon	74060376	74060501	1000	+	.	gene_id "MSTRG.176602"; transcript_id "MSTRG.176602.192"; exon_number "25";
chr7	StringTie	exon	74061101	74061139	1000	+	.	gene_id "MSTRG.176602"; transcript_id "MSTRG.176602.192"; exon_number "26";
chr7	StringTie	exon	74063159	74063224	1000	+	.	gene_id "MSTRG.176602"; transcript_id "MSTRG.176602.192"; exon_number "27";
chr7	StringTie	exon	74063310	74063369	1000	+	.	gene_id "MSTRG.176602"; transcript_id "MSTRG.176602.192"; exon_number "28";
chr7	StringTie	exon	74063621	74063695	1000	+	.	gene_id "MSTRG.176602"; transcript_id "MSTRG.176602.192"; exon_number "29";
chr7	StringTie	exon	74065694	74065732	1000	+	.	gene_id "MSTRG.176602"; transcript_id "MSTRG.176602.192"; exon_number "30";
chr7	StringTie	exon	74065944	74065997	1000	+	.	gene_id "MSTRG.176602"; transcript_id "MSTRG.176602.192"; exon_number "31";
chr7	StringTie	exon	74066732	74066776	1000	+	.	gene_id "MSTRG.176602"; transcript_id "MSTRG.176602.192"; exon_number "32";
chr7	StringTie	exon	74068657	74069907	1000	+	.	gene_id "MSTRG.176602"; transcript_id "MSTRG.176602.192"; exon_number "33";
chr7	StringTie	transcript	74028066	74069907	1000	+	.	gene_id "MSTRG.176602"; transcript_id "MSTRG.176602.193";
chr7	StringTie	exon	74028066	74028269	1000	+	.	gene_id "MSTRG.176602"; transcript_id "MSTRG.176602.193"; exon_number "1";
chr7	StringTie	exon	74035364	74035414	1000	+	.	gene_id "MSTRG.176602"; transcript_id "MSTRG.176602.193"; exon_number "2";
chr7	StringTie	exon	74036555	74036584	1000	+	.	gene_id "MSTRG.176602"; transcript_id "MSTRG.176602.193"; exon_number "3";
chr7	StringTie	exon	74037707	74037739	1000	+	.	gene_id "MSTRG.176602"; transcript_id "MSTRG.176602.193"; exon_number "4";
chr7	StringTie	exon	74041216	74041251	1000	+	.	gene_id "MSTRG.176602"; transcript_id "MSTRG.176602.193"; exon_number "5";
chr7	StringTie	exon	74042614	74042706	1000	+	.	gene_id "MSTRG.176602"; transcript_id "MSTRG.176602.193"; exon_number "6";
chr7	StringTie	exon	74042984	74043034	1000	+	.	gene_id "MSTRG.176602"; transcript_id "MSTRG.176602.193"; exon_number "7";
chr7	StringTie	exon	74043118	74043168	1000	+	.	gene_id "MSTRG.176602"; transcript_id "MSTRG.176602.193"; exon_number "8";
chr7	StringTie	exon	74043879	74043920	1000	+	.	gene_id "MSTRG.176602"; transcript_id "MSTRG.176602.193"; exon_number "9";
chr7	StringTie	exon	74045222	74045293	1000	+	.	gene_id "MSTRG.176602"; transcript_id "MSTRG.176602.193"; exon_number "10";
chr7	StringTie	exon	74046188	74046217	1000	+	.	gene_id "MSTRG.176602"; transcript_id "MSTRG.176602.193"; exon_number "11";
chr7	StringTie	exon	74046696	74046767	1000	+	.	gene_id "MSTRG.176602"; transcript_id "MSTRG.176602.193"; exon_number "12";
chr7	StringTie	exon	74048142	74048201	1000	+	.	gene_id "MSTRG.176602"; transcript_id "MSTRG.176602.193"; exon_number "13";
chr7	StringTie	exon	74048503	74048556	1000	+	.	gene_id "MSTRG.176602"; transcript_id "MSTRG.176602.193"; exon_number "14";
chr7	StringTie	exon	74051750	74051839	1000	+	.	gene_id "MSTRG.176602"; transcript_id "MSTRG.176602.193"; exon_number "15";
chr7	StringTie	exon	74051924	74051983	1000	+	.	gene_id "MSTRG.176602"; transcript_id "MSTRG.176602.193"; exon_number "16";
chr7	StringTie	exon	74053163	74053309	1000	+	.	gene_id "MSTRG.176602"; transcript_id "MSTRG.176602.193"; exon_number "17";
chr7	StringTie	exon	74056271	74056435	1000	+	.	gene_id "MSTRG.176602"; transcript_id "MSTRG.176602.193"; exon_number "18";
chr7	StringTie	exon	74056672	74056713	1000	+	.	gene_id "MSTRG.176602"; transcript_id "MSTRG.176602.193"; exon_number "19";
chr7	StringTie	exon	74057640	74057696	1000	+	.	gene_id "MSTRG.176602"; transcript_id "MSTRG.176602.193"; exon_number "20";
chr7	StringTie	exon	74059886	74060047	1000	+	.	gene_id "MSTRG.176602"; transcript_id "MSTRG.176602.193"; exon_number "21";
chr7	StringTie	exon	74060140	74060184	1000	+	.	gene_id "MSTRG.176602"; transcript_id "MSTRG.176602.193"; exon_number "22";
chr7	StringTie	exon	74060376	74060501	1000	+	.	gene_id "MSTRG.176602"; transcript_id "MSTRG.176602.193"; exon_number "23";
chr7	StringTie	exon	74061101	74061139	1000	+	.	gene_id "MSTRG.176602"; transcript_id "MSTRG.176602.193"; exon_number "24";
chr7	StringTie	exon	74063159	74063224	1000	+	.	gene_id "MSTRG.176602"; transcript_id "MSTRG.176602.193"; exon_number "25";
chr7	StringTie	exon	74063310	74063369	1000	+	.	gene_id "MSTRG.176602"; transcript_id "MSTRG.176602.193"; exon_number "26";
chr7	StringTie	exon	74063621	74063695	1000	+	.	gene_id "MSTRG.176602"; transcript_id "MSTRG.176602.193"; exon_number "27";
chr7	StringTie	exon	74065694	74065732	1000	+	.	gene_id "MSTRG.176602"; transcript_id "MSTRG.176602.193"; exon_number "28";
chr7	StringTie	exon	74065944	74065997	1000	+	.	gene_id "MSTRG.176602"; transcript_id "MSTRG.176602.193"; exon_number "29";
chr7	StringTie	exon	74066732	74066776	1000	+	.	gene_id "MSTRG.176602"; transcript_id "MSTRG.176602.193"; exon_number "30";
chr7	StringTie	exon	74068657	74069907	1000	+	.	gene_id "MSTRG.176602"; transcript_id "MSTRG.176602.193"; exon_number "31";
chr7	StringTie	transcript	74028066	74069907	1000	+	.	gene_id "MSTRG.176602"; transcript_id "MSTRG.176602.194";
chr7	StringTie	exon	74028066	74028269	1000	+	.	gene_id "MSTRG.176602"; transcript_id "MSTRG.176602.194"; exon_number "1";
chr7	StringTie	exon	74035364	74035414	1000	+	.	gene_id "MSTRG.176602"; transcript_id "MSTRG.176602.194"; exon_number "2";
chr7	StringTie	exon	74036555	74036584	1000	+	.	gene_id "MSTRG.176602"; transcript_id "MSTRG.176602.194"; exon_number "3";
chr7	StringTie	exon	74037707	74037739	1000	+	.	gene_id "MSTRG.176602"; transcript_id "MSTRG.176602.194"; exon_number "4";
chr7	StringTie	exon	74041216	74041251	1000	+	.	gene_id "MSTRG.176602"; transcript_id "MSTRG.176602.194"; exon_number "5";
chr7	StringTie	exon	74042614	74042706	1000	+	.	gene_id "MSTRG.176602"; transcript_id "MSTRG.176602.194"; exon_number "6";
chr7	StringTie	exon	74042984	74043034	1000	+	.	gene_id "MSTRG.176602"; transcript_id "MSTRG.176602.194"; exon_number "7";
chr7	StringTie	exon	74043118	74043168	1000	+	.	gene_id "MSTRG.176602"; transcript_id "MSTRG.176602.194"; exon_number "8";
chr7	StringTie	exon	74043879	74043920	1000	+	.	gene_id "MSTRG.176602"; transcript_id "MSTRG.176602.194"; exon_number "9";
chr7	StringTie	exon	74045222	74045293	1000	+	.	gene_id "MSTRG.176602"; transcript_id "MSTRG.176602.194"; exon_number "10";
chr7	StringTie	exon	74046188	74046217	1000	+	.	gene_id "MSTRG.176602"; transcript_id "MSTRG.176602.194"; exon_number "11";
chr7	StringTie	exon	74046696	74046767	1000	+	.	gene_id "MSTRG.176602"; transcript_id "MSTRG.176602.194"; exon_number "12";
chr7	StringTie	exon	74047675	74047716	1000	+	.	gene_id "MSTRG.176602"; transcript_id "MSTRG.176602.194"; exon_number "13";
chr7	StringTie	exon	74048142	74048201	1000	+	.	gene_id "MSTRG.176602"; transcript_id "MSTRG.176602.194"; exon_number "14";
chr7	StringTie	exon	74048503	74048556	1000	+	.	gene_id "MSTRG.176602"; transcript_id "MSTRG.176602.194"; exon_number "15";
chr7	StringTie	exon	74051750	74051839	1000	+	.	gene_id "MSTRG.176602"; transcript_id "MSTRG.176602.194"; exon_number "16";
chr7	StringTie	exon	74051924	74051983	1000	+	.	gene_id "MSTRG.176602"; transcript_id "MSTRG.176602.194"; exon_number "17";
chr7	StringTie	exon	74053163	74053309	1000	+	.	gene_id "MSTRG.176602"; transcript_id "MSTRG.176602.194"; exon_number "18";
chr7	StringTie	exon	74054716	74054769	1000	+	.	gene_id "MSTRG.176602"; transcript_id "MSTRG.176602.194"; exon_number "19";
chr7	StringTie	exon	74056271	74056435	1000	+	.	gene_id "MSTRG.176602"; transcript_id "MSTRG.176602.194"; exon_number "20";
chr7	StringTie	exon	74056672	74056713	1000	+	.	gene_id "MSTRG.176602"; transcript_id "MSTRG.176602.194"; exon_number "21";
chr7	StringTie	exon	74057640	74057696	1000	+	.	gene_id "MSTRG.176602"; transcript_id "MSTRG.176602.194"; exon_number "22";
chr7	StringTie	exon	74059886	74060047	1000	+	.	gene_id "MSTRG.176602"; transcript_id "MSTRG.176602.194"; exon_number "23";
chr7	StringTie	exon	74060140	74060184	1000	+	.	gene_id "MSTRG.176602"; transcript_id "MSTRG.176602.194"; exon_number "24";
chr7	StringTie	exon	74060376	74060497	1000	+	.	gene_id "MSTRG.176602"; transcript_id "MSTRG.176602.194"; exon_number "25";
chr7	StringTie	exon	74061098	74061139	1000	+	.	gene_id "MSTRG.176602"; transcript_id "MSTRG.176602.194"; exon_number "26";
chr7	StringTie	exon	74063153	74063224	1000	+	.	gene_id "MSTRG.176602"; transcript_id "MSTRG.176602.194"; exon_number "27";
chr7	StringTie	exon	74063310	74063369	1000	+	.	gene_id "MSTRG.176602"; transcript_id "MSTRG.176602.194"; exon_number "28";
chr7	StringTie	exon	74063621	74063695	1000	+	.	gene_id "MSTRG.176602"; transcript_id "MSTRG.176602.194"; exon_number "29";
chr7	StringTie	exon	74065694	74065732	1000	+	.	gene_id "MSTRG.176602"; transcript_id "MSTRG.176602.194"; exon_number "30";
chr7	StringTie	exon	74066732	74066776	1000	+	.	gene_id "MSTRG.176602"; transcript_id "MSTRG.176602.194"; exon_number "31";
chr7	StringTie	exon	74068657	74069907	1000	+	.	gene_id "MSTRG.176602"; transcript_id "MSTRG.176602.194"; exon_number "32";
chr7	StringTie	transcript	74028066	74069907	1000	+	.	gene_id "MSTRG.176602"; transcript_id "MSTRG.176602.195";
chr7	StringTie	exon	74028066	74028269	1000	+	.	gene_id "MSTRG.176602"; transcript_id "MSTRG.176602.195"; exon_number "1";
chr7	StringTie	exon	74035364	74035414	1000	+	.	gene_id "MSTRG.176602"; transcript_id "MSTRG.176602.195"; exon_number "2";
chr7	StringTie	exon	74036555	74036584	1000	+	.	gene_id "MSTRG.176602"; transcript_id "MSTRG.176602.195"; exon_number "3";
chr7	StringTie	exon	74037707	74037739	1000	+	.	gene_id "MSTRG.176602"; transcript_id "MSTRG.176602.195"; exon_number "4";
chr7	StringTie	exon	74041216	74041251	1000	+	.	gene_id "MSTRG.176602"; transcript_id "MSTRG.176602.195"; exon_number "5";
chr7	StringTie	exon	74042614	74042706	1000	+	.	gene_id "MSTRG.176602"; transcript_id "MSTRG.176602.195"; exon_number "6";
chr7	StringTie	exon	74043118	74043168	1000	+	.	gene_id "MSTRG.176602"; transcript_id "MSTRG.176602.195"; exon_number "7";
chr7	StringTie	exon	74043879	74043926	1000	+	.	gene_id "MSTRG.176602"; transcript_id "MSTRG.176602.195"; exon_number "8";
chr7	StringTie	exon	74045222	74045293	1000	+	.	gene_id "MSTRG.176602"; transcript_id "MSTRG.176602.195"; exon_number "9";
chr7	StringTie	exon	74046188	74046217	1000	+	.	gene_id "MSTRG.176602"; transcript_id "MSTRG.176602.195"; exon_number "10";
chr7	StringTie	exon	74046696	74046767	1000	+	.	gene_id "MSTRG.176602"; transcript_id "MSTRG.176602.195"; exon_number "11";
chr7	StringTie	exon	74047675	74047716	1000	+	.	gene_id "MSTRG.176602"; transcript_id "MSTRG.176602.195"; exon_number "12";
chr7	StringTie	exon	74048142	74048201	1000	+	.	gene_id "MSTRG.176602"; transcript_id "MSTRG.176602.195"; exon_number "13";
chr7	StringTie	exon	74048503	74048556	1000	+	.	gene_id "MSTRG.176602"; transcript_id "MSTRG.176602.195"; exon_number "14";
chr7	StringTie	exon	74051750	74051839	1000	+	.	gene_id "MSTRG.176602"; transcript_id "MSTRG.176602.195"; exon_number "15";
chr7	StringTie	exon	74051924	74051983	1000	+	.	gene_id "MSTRG.176602"; transcript_id "MSTRG.176602.195"; exon_number "16";
chr7	StringTie	exon	74053166	74053309	1000	+	.	gene_id "MSTRG.176602"; transcript_id "MSTRG.176602.195"; exon_number "17";
chr7	StringTie	exon	74054716	74054769	1000	+	.	gene_id "MSTRG.176602"; transcript_id "MSTRG.176602.195"; exon_number "18";
chr7	StringTie	exon	74056271	74056435	1000	+	.	gene_id "MSTRG.176602"; transcript_id "MSTRG.176602.195"; exon_number "19";
chr7	StringTie	exon	74056672	74056713	1000	+	.	gene_id "MSTRG.176602"; transcript_id "MSTRG.176602.195"; exon_number "20";
chr7	StringTie	exon	74057640	74057696	1000	+	.	gene_id "MSTRG.176602"; transcript_id "MSTRG.176602.195"; exon_number "21";
chr7	StringTie	exon	74059886	74060047	1000	+	.	gene_id "MSTRG.176602"; transcript_id "MSTRG.176602.195"; exon_number "22";
chr7	StringTie	exon	74060140	74060184	1000	+	.	gene_id "MSTRG.176602"; transcript_id "MSTRG.176602.195"; exon_number "23";
chr7	StringTie	exon	74060376	74060501	1000	+	.	gene_id "MSTRG.176602"; transcript_id "MSTRG.176602.195"; exon_number "24";
chr7	StringTie	exon	74061101	74061139	1000	+	.	gene_id "MSTRG.176602"; transcript_id "MSTRG.176602.195"; exon_number "25";
chr7	StringTie	exon	74063159	74063224	1000	+	.	gene_id "MSTRG.176602"; transcript_id "MSTRG.176602.195"; exon_number "26";
chr7	StringTie	exon	74063310	74063369	1000	+	.	gene_id "MSTRG.176602"; transcript_id "MSTRG.176602.195"; exon_number "27";
chr7	StringTie	exon	74063621	74063695	1000	+	.	gene_id "MSTRG.176602"; transcript_id "MSTRG.176602.195"; exon_number "28";
chr7	StringTie	exon	74065694	74065732	1000	+	.	gene_id "MSTRG.176602"; transcript_id "MSTRG.176602.195"; exon_number "29";
chr7	StringTie	exon	74065944	74065997	1000	+	.	gene_id "MSTRG.176602"; transcript_id "MSTRG.176602.195"; exon_number "30";
chr7	StringTie	exon	74066732	74066776	1000	+	.	gene_id "MSTRG.176602"; transcript_id "MSTRG.176602.195"; exon_number "31";
chr7	StringTie	exon	74068657	74069907	1000	+	.	gene_id "MSTRG.176602"; transcript_id "MSTRG.176602.195"; exon_number "32";
chr7	StringTie	transcript	74028066	74069907	1000	+	.	gene_id "MSTRG.176602"; transcript_id "MSTRG.176602.196";
chr7	StringTie	exon	74028066	74028269	1000	+	.	gene_id "MSTRG.176602"; transcript_id "MSTRG.176602.196"; exon_number "1";
chr7	StringTie	exon	74035364	74035414	1000	+	.	gene_id "MSTRG.176602"; transcript_id "MSTRG.176602.196"; exon_number "2";
chr7	StringTie	exon	74036555	74036584	1000	+	.	gene_id "MSTRG.176602"; transcript_id "MSTRG.176602.196"; exon_number "3";
chr7	StringTie	exon	74037707	74037739	1000	+	.	gene_id "MSTRG.176602"; transcript_id "MSTRG.176602.196"; exon_number "4";
chr7	StringTie	exon	74041216	74041251	1000	+	.	gene_id "MSTRG.176602"; transcript_id "MSTRG.176602.196"; exon_number "5";
chr7	StringTie	exon	74042614	74042706	1000	+	.	gene_id "MSTRG.176602"; transcript_id "MSTRG.176602.196"; exon_number "6";
chr7	StringTie	exon	74042984	74043034	1000	+	.	gene_id "MSTRG.176602"; transcript_id "MSTRG.176602.196"; exon_number "7";
chr7	StringTie	exon	74043118	74043168	1000	+	.	gene_id "MSTRG.176602"; transcript_id "MSTRG.176602.196"; exon_number "8";
chr7	StringTie	exon	74043879	74043920	1000	+	.	gene_id "MSTRG.176602"; transcript_id "MSTRG.176602.196"; exon_number "9";
chr7	StringTie	exon	74045222	74045293	1000	+	.	gene_id "MSTRG.176602"; transcript_id "MSTRG.176602.196"; exon_number "10";
chr7	StringTie	exon	74046188	74046217	1000	+	.	gene_id "MSTRG.176602"; transcript_id "MSTRG.176602.196"; exon_number "11";
chr7	StringTie	exon	74046696	74046767	1000	+	.	gene_id "MSTRG.176602"; transcript_id "MSTRG.176602.196"; exon_number "12";
chr7	StringTie	exon	74047675	74047716	1000	+	.	gene_id "MSTRG.176602"; transcript_id "MSTRG.176602.196"; exon_number "13";
chr7	StringTie	exon	74048142	74048201	1000	+	.	gene_id "MSTRG.176602"; transcript_id "MSTRG.176602.196"; exon_number "14";
chr7	StringTie	exon	74048503	74048556	1000	+	.	gene_id "MSTRG.176602"; transcript_id "MSTRG.176602.196"; exon_number "15";
chr7	StringTie	exon	74051750	74051839	1000	+	.	gene_id "MSTRG.176602"; transcript_id "MSTRG.176602.196"; exon_number "16";
chr7	StringTie	exon	74051924	74051983	1000	+	.	gene_id "MSTRG.176602"; transcript_id "MSTRG.176602.196"; exon_number "17";
chr7	StringTie	exon	74053163	74053309	1000	+	.	gene_id "MSTRG.176602"; transcript_id "MSTRG.176602.196"; exon_number "18";
chr7	StringTie	exon	74054716	74054769	1000	+	.	gene_id "MSTRG.176602"; transcript_id "MSTRG.176602.196"; exon_number "19";
chr7	StringTie	exon	74056271	74056435	1000	+	.	gene_id "MSTRG.176602"; transcript_id "MSTRG.176602.196"; exon_number "20";
chr7	StringTie	exon	74056672	74056713	1000	+	.	gene_id "MSTRG.176602"; transcript_id "MSTRG.176602.196"; exon_number "21";
chr7	StringTie	exon	74057640	74057696	1000	+	.	gene_id "MSTRG.176602"; transcript_id "MSTRG.176602.196"; exon_number "22";
chr7	StringTie	exon	74059886	74060047	1000	+	.	gene_id "MSTRG.176602"; transcript_id "MSTRG.176602.196"; exon_number "23";
chr7	StringTie	exon	74060140	74060184	1000	+	.	gene_id "MSTRG.176602"; transcript_id "MSTRG.176602.196"; exon_number "24";
chr7	StringTie	exon	74060376	74060501	1000	+	.	gene_id "MSTRG.176602"; transcript_id "MSTRG.176602.196"; exon_number "25";
chr7	StringTie	exon	74061101	74061207	1000	+	.	gene_id "MSTRG.176602"; transcript_id "MSTRG.176602.196"; exon_number "26";
chr7	StringTie	exon	74062831	74063224	1000	+	.	gene_id "MSTRG.176602"; transcript_id "MSTRG.176602.196"; exon_number "27";
chr7	StringTie	exon	74063310	74063369	1000	+	.	gene_id "MSTRG.176602"; transcript_id "MSTRG.176602.196"; exon_number "28";
chr7	StringTie	exon	74063621	74063695	1000	+	.	gene_id "MSTRG.176602"; transcript_id "MSTRG.176602.196"; exon_number "29";
chr7	StringTie	exon	74065694	74065732	1000	+	.	gene_id "MSTRG.176602"; transcript_id "MSTRG.176602.196"; exon_number "30";
chr7	StringTie	exon	74065944	74065997	1000	+	.	gene_id "MSTRG.176602"; transcript_id "MSTRG.176602.196"; exon_number "31";
chr7	StringTie	exon	74066732	74066776	1000	+	.	gene_id "MSTRG.176602"; transcript_id "MSTRG.176602.196"; exon_number "32";
chr7	StringTie	exon	74068657	74069907	1000	+	.	gene_id "MSTRG.176602"; transcript_id "MSTRG.176602.196"; exon_number "33";
chr7	StringTie	transcript	74028067	74069902	1000	+	.	gene_id "MSTRG.176602"; transcript_id "MSTRG.176602.197";
chr7	StringTie	exon	74028067	74028269	1000	+	.	gene_id "MSTRG.176602"; transcript_id "MSTRG.176602.197"; exon_number "1";
chr7	StringTie	exon	74035364	74035414	1000	+	.	gene_id "MSTRG.176602"; transcript_id "MSTRG.176602.197"; exon_number "2";
chr7	StringTie	exon	74036555	74036584	1000	+	.	gene_id "MSTRG.176602"; transcript_id "MSTRG.176602.197"; exon_number "3";
chr7	StringTie	exon	74037707	74037739	1000	+	.	gene_id "MSTRG.176602"; transcript_id "MSTRG.176602.197"; exon_number "4";
chr7	StringTie	exon	74041216	74041251	1000	+	.	gene_id "MSTRG.176602"; transcript_id "MSTRG.176602.197"; exon_number "5";
chr7	StringTie	exon	74042614	74042706	1000	+	.	gene_id "MSTRG.176602"; transcript_id "MSTRG.176602.197"; exon_number "6";
chr7	StringTie	exon	74042984	74043034	1000	+	.	gene_id "MSTRG.176602"; transcript_id "MSTRG.176602.197"; exon_number "7";
chr7	StringTie	exon	74043118	74043168	1000	+	.	gene_id "MSTRG.176602"; transcript_id "MSTRG.176602.197"; exon_number "8";
chr7	StringTie	exon	74043879	74043920	1000	+	.	gene_id "MSTRG.176602"; transcript_id "MSTRG.176602.197"; exon_number "9";
chr7	StringTie	exon	74045222	74046217	1000	+	.	gene_id "MSTRG.176602"; transcript_id "MSTRG.176602.197"; exon_number "10";
chr7	StringTie	exon	74046696	74046767	1000	+	.	gene_id "MSTRG.176602"; transcript_id "MSTRG.176602.197"; exon_number "11";
chr7	StringTie	exon	74048142	74048201	1000	+	.	gene_id "MSTRG.176602"; transcript_id "MSTRG.176602.197"; exon_number "12";
chr7	StringTie	exon	74048503	74048556	1000	+	.	gene_id "MSTRG.176602"; transcript_id "MSTRG.176602.197"; exon_number "13";
chr7	StringTie	exon	74051750	74051839	1000	+	.	gene_id "MSTRG.176602"; transcript_id "MSTRG.176602.197"; exon_number "14";
chr7	StringTie	exon	74051924	74051983	1000	+	.	gene_id "MSTRG.176602"; transcript_id "MSTRG.176602.197"; exon_number "15";
chr7	StringTie	exon	74053163	74053309	1000	+	.	gene_id "MSTRG.176602"; transcript_id "MSTRG.176602.197"; exon_number "16";
chr7	StringTie	exon	74054716	74054769	1000	+	.	gene_id "MSTRG.176602"; transcript_id "MSTRG.176602.197"; exon_number "17";
chr7	StringTie	exon	74056271	74056435	1000	+	.	gene_id "MSTRG.176602"; transcript_id "MSTRG.176602.197"; exon_number "18";
chr7	StringTie	exon	74056672	74056713	1000	+	.	gene_id "MSTRG.176602"; transcript_id "MSTRG.176602.197"; exon_number "19";
chr7	StringTie	exon	74057640	74057696	1000	+	.	gene_id "MSTRG.176602"; transcript_id "MSTRG.176602.197"; exon_number "20";
chr7	StringTie	exon	74059886	74060047	1000	+	.	gene_id "MSTRG.176602"; transcript_id "MSTRG.176602.197"; exon_number "21";
chr7	StringTie	exon	74060140	74060184	1000	+	.	gene_id "MSTRG.176602"; transcript_id "MSTRG.176602.197"; exon_number "22";
chr7	StringTie	exon	74060376	74060501	1000	+	.	gene_id "MSTRG.176602"; transcript_id "MSTRG.176602.197"; exon_number "23";
chr7	StringTie	exon	74061101	74061139	1000	+	.	gene_id "MSTRG.176602"; transcript_id "MSTRG.176602.197"; exon_number "24";
chr7	StringTie	exon	74063159	74063224	1000	+	.	gene_id "MSTRG.176602"; transcript_id "MSTRG.176602.197"; exon_number "25";
chr7	StringTie	exon	74063310	74063369	1000	+	.	gene_id "MSTRG.176602"; transcript_id "MSTRG.176602.197"; exon_number "26";
chr7	StringTie	exon	74063621	74063695	1000	+	.	gene_id "MSTRG.176602"; transcript_id "MSTRG.176602.197"; exon_number "27";
chr7	StringTie	exon	74065694	74065732	1000	+	.	gene_id "MSTRG.176602"; transcript_id "MSTRG.176602.197"; exon_number "28";
chr7	StringTie	exon	74065944	74065997	1000	+	.	gene_id "MSTRG.176602"; transcript_id "MSTRG.176602.197"; exon_number "29";
chr7	StringTie	exon	74066732	74066776	1000	+	.	gene_id "MSTRG.176602"; transcript_id "MSTRG.176602.197"; exon_number "30";
chr7	StringTie	exon	74068657	74068735	1000	+	.	gene_id "MSTRG.176602"; transcript_id "MSTRG.176602.197"; exon_number "31";
chr7	StringTie	exon	74069137	74069902	1000	+	.	gene_id "MSTRG.176602"; transcript_id "MSTRG.176602.197"; exon_number "32";
chr7	StringTie	transcript	74028068	74069907	1000	+	.	gene_id "MSTRG.176602"; transcript_id "MSTRG.176602.198";
chr7	StringTie	exon	74028068	74028269	1000	+	.	gene_id "MSTRG.176602"; transcript_id "MSTRG.176602.198"; exon_number "1";
chr7	StringTie	exon	74035364	74035414	1000	+	.	gene_id "MSTRG.176602"; transcript_id "MSTRG.176602.198"; exon_number "2";
chr7	StringTie	exon	74036555	74036584	1000	+	.	gene_id "MSTRG.176602"; transcript_id "MSTRG.176602.198"; exon_number "3";
chr7	StringTie	exon	74037707	74037739	1000	+	.	gene_id "MSTRG.176602"; transcript_id "MSTRG.176602.198"; exon_number "4";
chr7	StringTie	exon	74041216	74041251	1000	+	.	gene_id "MSTRG.176602"; transcript_id "MSTRG.176602.198"; exon_number "5";
chr7	StringTie	exon	74042614	74042706	1000	+	.	gene_id "MSTRG.176602"; transcript_id "MSTRG.176602.198"; exon_number "6";
chr7	StringTie	exon	74042984	74043034	1000	+	.	gene_id "MSTRG.176602"; transcript_id "MSTRG.176602.198"; exon_number "7";
chr7	StringTie	exon	74043118	74043168	1000	+	.	gene_id "MSTRG.176602"; transcript_id "MSTRG.176602.198"; exon_number "8";
chr7	StringTie	exon	74043879	74043920	1000	+	.	gene_id "MSTRG.176602"; transcript_id "MSTRG.176602.198"; exon_number "9";
chr7	StringTie	exon	74045222	74045293	1000	+	.	gene_id "MSTRG.176602"; transcript_id "MSTRG.176602.198"; exon_number "10";
chr7	StringTie	exon	74046188	74046217	1000	+	.	gene_id "MSTRG.176602"; transcript_id "MSTRG.176602.198"; exon_number "11";
chr7	StringTie	exon	74046696	74046767	1000	+	.	gene_id "MSTRG.176602"; transcript_id "MSTRG.176602.198"; exon_number "12";
chr7	StringTie	exon	74048142	74048201	1000	+	.	gene_id "MSTRG.176602"; transcript_id "MSTRG.176602.198"; exon_number "13";
chr7	StringTie	exon	74048503	74048556	1000	+	.	gene_id "MSTRG.176602"; transcript_id "MSTRG.176602.198"; exon_number "14";
chr7	StringTie	exon	74051750	74051839	1000	+	.	gene_id "MSTRG.176602"; transcript_id "MSTRG.176602.198"; exon_number "15";
chr7	StringTie	exon	74051924	74051983	1000	+	.	gene_id "MSTRG.176602"; transcript_id "MSTRG.176602.198"; exon_number "16";
chr7	StringTie	exon	74053163	74053309	1000	+	.	gene_id "MSTRG.176602"; transcript_id "MSTRG.176602.198"; exon_number "17";
chr7	StringTie	exon	74056271	74056435	1000	+	.	gene_id "MSTRG.176602"; transcript_id "MSTRG.176602.198"; exon_number "18";
chr7	StringTie	exon	74056672	74056713	1000	+	.	gene_id "MSTRG.176602"; transcript_id "MSTRG.176602.198"; exon_number "19";
chr7	StringTie	exon	74057640	74057696	1000	+	.	gene_id "MSTRG.176602"; transcript_id "MSTRG.176602.198"; exon_number "20";
chr7	StringTie	exon	74059886	74060047	1000	+	.	gene_id "MSTRG.176602"; transcript_id "MSTRG.176602.198"; exon_number "21";
chr7	StringTie	exon	74060140	74060184	1000	+	.	gene_id "MSTRG.176602"; transcript_id "MSTRG.176602.198"; exon_number "22";
chr7	StringTie	exon	74060376	74060501	1000	+	.	gene_id "MSTRG.176602"; transcript_id "MSTRG.176602.198"; exon_number "23";
chr7	StringTie	exon	74061101	74061139	1000	+	.	gene_id "MSTRG.176602"; transcript_id "MSTRG.176602.198"; exon_number "24";
chr7	StringTie	exon	74063153	74063224	1000	+	.	gene_id "MSTRG.176602"; transcript_id "MSTRG.176602.198"; exon_number "25";
chr7	StringTie	exon	74063310	74063369	1000	+	.	gene_id "MSTRG.176602"; transcript_id "MSTRG.176602.198"; exon_number "26";
chr7	StringTie	exon	74063621	74063695	1000	+	.	gene_id "MSTRG.176602"; transcript_id "MSTRG.176602.198"; exon_number "27";
chr7	StringTie	exon	74065694	74065732	1000	+	.	gene_id "MSTRG.176602"; transcript_id "MSTRG.176602.198"; exon_number "28";
chr7	StringTie	exon	74066732	74066776	1000	+	.	gene_id "MSTRG.176602"; transcript_id "MSTRG.176602.198"; exon_number "29";
chr7	StringTie	exon	74068657	74069907	1000	+	.	gene_id "MSTRG.176602"; transcript_id "MSTRG.176602.198"; exon_number "30";
chr7	StringTie	transcript	74028068	74069907	1000	+	.	gene_id "MSTRG.176602"; transcript_id "MSTRG.176602.199";
chr7	StringTie	exon	74028068	74028269	1000	+	.	gene_id "MSTRG.176602"; transcript_id "MSTRG.176602.199"; exon_number "1";
chr7	StringTie	exon	74035364	74035414	1000	+	.	gene_id "MSTRG.176602"; transcript_id "MSTRG.176602.199"; exon_number "2";
chr7	StringTie	exon	74036555	74036584	1000	+	.	gene_id "MSTRG.176602"; transcript_id "MSTRG.176602.199"; exon_number "3";
chr7	StringTie	exon	74037707	74037739	1000	+	.	gene_id "MSTRG.176602"; transcript_id "MSTRG.176602.199"; exon_number "4";
chr7	StringTie	exon	74041216	74041251	1000	+	.	gene_id "MSTRG.176602"; transcript_id "MSTRG.176602.199"; exon_number "5";
chr7	StringTie	exon	74042614	74042706	1000	+	.	gene_id "MSTRG.176602"; transcript_id "MSTRG.176602.199"; exon_number "6";
chr7	StringTie	exon	74042984	74043034	1000	+	.	gene_id "MSTRG.176602"; transcript_id "MSTRG.176602.199"; exon_number "7";
chr7	StringTie	exon	74043118	74043168	1000	+	.	gene_id "MSTRG.176602"; transcript_id "MSTRG.176602.199"; exon_number "8";
chr7	StringTie	exon	74043879	74043920	1000	+	.	gene_id "MSTRG.176602"; transcript_id "MSTRG.176602.199"; exon_number "9";
chr7	StringTie	exon	74045222	74045293	1000	+	.	gene_id "MSTRG.176602"; transcript_id "MSTRG.176602.199"; exon_number "10";
chr7	StringTie	exon	74046188	74046217	1000	+	.	gene_id "MSTRG.176602"; transcript_id "MSTRG.176602.199"; exon_number "11";
chr7	StringTie	exon	74046696	74046767	1000	+	.	gene_id "MSTRG.176602"; transcript_id "MSTRG.176602.199"; exon_number "12";
chr7	StringTie	exon	74047675	74047716	1000	+	.	gene_id "MSTRG.176602"; transcript_id "MSTRG.176602.199"; exon_number "13";
chr7	StringTie	exon	74048142	74048201	1000	+	.	gene_id "MSTRG.176602"; transcript_id "MSTRG.176602.199"; exon_number "14";
chr7	StringTie	exon	74048503	74048556	1000	+	.	gene_id "MSTRG.176602"; transcript_id "MSTRG.176602.199"; exon_number "15";
chr7	StringTie	exon	74051750	74051839	1000	+	.	gene_id "MSTRG.176602"; transcript_id "MSTRG.176602.199"; exon_number "16";
chr7	StringTie	exon	74051924	74051983	1000	+	.	gene_id "MSTRG.176602"; transcript_id "MSTRG.176602.199"; exon_number "17";
chr7	StringTie	exon	74053163	74053174	1000	+	.	gene_id "MSTRG.176602"; transcript_id "MSTRG.176602.199"; exon_number "18";
chr7	StringTie	exon	74053196	74053309	1000	+	.	gene_id "MSTRG.176602"; transcript_id "MSTRG.176602.199"; exon_number "19";
chr7	StringTie	exon	74054716	74054769	1000	+	.	gene_id "MSTRG.176602"; transcript_id "MSTRG.176602.199"; exon_number "20";
chr7	StringTie	exon	74056271	74056435	1000	+	.	gene_id "MSTRG.176602"; transcript_id "MSTRG.176602.199"; exon_number "21";
chr7	StringTie	exon	74056672	74056713	1000	+	.	gene_id "MSTRG.176602"; transcript_id "MSTRG.176602.199"; exon_number "22";
chr7	StringTie	exon	74057640	74057696	1000	+	.	gene_id "MSTRG.176602"; transcript_id "MSTRG.176602.199"; exon_number "23";
chr7	StringTie	exon	74059886	74060047	1000	+	.	gene_id "MSTRG.176602"; transcript_id "MSTRG.176602.199"; exon_number "24";
chr7	StringTie	exon	74060140	74060184	1000	+	.	gene_id "MSTRG.176602"; transcript_id "MSTRG.176602.199"; exon_number "25";
chr7	StringTie	exon	74060376	74060501	1000	+	.	gene_id "MSTRG.176602"; transcript_id "MSTRG.176602.199"; exon_number "26";
chr7	StringTie	exon	74061101	74061139	1000	+	.	gene_id "MSTRG.176602"; transcript_id "MSTRG.176602.199"; exon_number "27";
chr7	StringTie	exon	74063159	74063224	1000	+	.	gene_id "MSTRG.176602"; transcript_id "MSTRG.176602.199"; exon_number "28";
chr7	StringTie	exon	74063310	74063369	1000	+	.	gene_id "MSTRG.176602"; transcript_id "MSTRG.176602.199"; exon_number "29";
chr7	StringTie	exon	74063621	74063695	1000	+	.	gene_id "MSTRG.176602"; transcript_id "MSTRG.176602.199"; exon_number "30";
chr7	StringTie	exon	74065694	74065732	1000	+	.	gene_id "MSTRG.176602"; transcript_id "MSTRG.176602.199"; exon_number "31";
chr7	StringTie	exon	74065944	74065997	1000	+	.	gene_id "MSTRG.176602"; transcript_id "MSTRG.176602.199"; exon_number "32";
chr7	StringTie	exon	74066732	74066776	1000	+	.	gene_id "MSTRG.176602"; transcript_id "MSTRG.176602.199"; exon_number "33";
chr7	StringTie	exon	74068657	74069907	1000	+	.	gene_id "MSTRG.176602"; transcript_id "MSTRG.176602.199"; exon_number "34";
chr7	StringTie	transcript	74027520	74070004	1000	+	.	gene_id "MSTRG.176602"; transcript_id "MSTRG.176602.2";
chr7	StringTie	exon	74027520	74028269	1000	+	.	gene_id "MSTRG.176602"; transcript_id "MSTRG.176602.2"; exon_number "1";
chr7	StringTie	exon	74035364	74035414	1000	+	.	gene_id "MSTRG.176602"; transcript_id "MSTRG.176602.2"; exon_number "2";
chr7	StringTie	exon	74036555	74036584	1000	+	.	gene_id "MSTRG.176602"; transcript_id "MSTRG.176602.2"; exon_number "3";
chr7	StringTie	exon	74037707	74037739	1000	+	.	gene_id "MSTRG.176602"; transcript_id "MSTRG.176602.2"; exon_number "4";
chr7	StringTie	exon	74041216	74041251	1000	+	.	gene_id "MSTRG.176602"; transcript_id "MSTRG.176602.2"; exon_number "5";
chr7	StringTie	exon	74042614	74042706	1000	+	.	gene_id "MSTRG.176602"; transcript_id "MSTRG.176602.2"; exon_number "6";
chr7	StringTie	exon	74042984	74043034	1000	+	.	gene_id "MSTRG.176602"; transcript_id "MSTRG.176602.2"; exon_number "7";
chr7	StringTie	exon	74043118	74043168	1000	+	.	gene_id "MSTRG.176602"; transcript_id "MSTRG.176602.2"; exon_number "8";
chr7	StringTie	exon	74043879	74043920	1000	+	.	gene_id "MSTRG.176602"; transcript_id "MSTRG.176602.2"; exon_number "9";
chr7	StringTie	exon	74045222	74045293	1000	+	.	gene_id "MSTRG.176602"; transcript_id "MSTRG.176602.2"; exon_number "10";
chr7	StringTie	exon	74046188	74046217	1000	+	.	gene_id "MSTRG.176602"; transcript_id "MSTRG.176602.2"; exon_number "11";
chr7	StringTie	exon	74046696	74046767	1000	+	.	gene_id "MSTRG.176602"; transcript_id "MSTRG.176602.2"; exon_number "12";
chr7	StringTie	exon	74048142	74048201	1000	+	.	gene_id "MSTRG.176602"; transcript_id "MSTRG.176602.2"; exon_number "13";
chr7	StringTie	exon	74048503	74048556	1000	+	.	gene_id "MSTRG.176602"; transcript_id "MSTRG.176602.2"; exon_number "14";
chr7	StringTie	exon	74051750	74051839	1000	+	.	gene_id "MSTRG.176602"; transcript_id "MSTRG.176602.2"; exon_number "15";
chr7	StringTie	exon	74051924	74051983	1000	+	.	gene_id "MSTRG.176602"; transcript_id "MSTRG.176602.2"; exon_number "16";
chr7	StringTie	exon	74053163	74053309	1000	+	.	gene_id "MSTRG.176602"; transcript_id "MSTRG.176602.2"; exon_number "17";
chr7	StringTie	exon	74054716	74054769	1000	+	.	gene_id "MSTRG.176602"; transcript_id "MSTRG.176602.2"; exon_number "18";
chr7	StringTie	exon	74056271	74056435	1000	+	.	gene_id "MSTRG.176602"; transcript_id "MSTRG.176602.2"; exon_number "19";
chr7	StringTie	exon	74056672	74056713	1000	+	.	gene_id "MSTRG.176602"; transcript_id "MSTRG.176602.2"; exon_number "20";
chr7	StringTie	exon	74059886	74060047	1000	+	.	gene_id "MSTRG.176602"; transcript_id "MSTRG.176602.2"; exon_number "21";
chr7	StringTie	exon	74060140	74060184	1000	+	.	gene_id "MSTRG.176602"; transcript_id "MSTRG.176602.2"; exon_number "22";
chr7	StringTie	exon	74060376	74060501	1000	+	.	gene_id "MSTRG.176602"; transcript_id "MSTRG.176602.2"; exon_number "23";
chr7	StringTie	exon	74061101	74061139	1000	+	.	gene_id "MSTRG.176602"; transcript_id "MSTRG.176602.2"; exon_number "24";
chr7	StringTie	exon	74063153	74063224	1000	+	.	gene_id "MSTRG.176602"; transcript_id "MSTRG.176602.2"; exon_number "25";
chr7	StringTie	exon	74063310	74063369	1000	+	.	gene_id "MSTRG.176602"; transcript_id "MSTRG.176602.2"; exon_number "26";
chr7	StringTie	exon	74063621	74063695	1000	+	.	gene_id "MSTRG.176602"; transcript_id "MSTRG.176602.2"; exon_number "27";
chr7	StringTie	exon	74065694	74065732	1000	+	.	gene_id "MSTRG.176602"; transcript_id "MSTRG.176602.2"; exon_number "28";
chr7	StringTie	exon	74066732	74066776	1000	+	.	gene_id "MSTRG.176602"; transcript_id "MSTRG.176602.2"; exon_number "29";
chr7	StringTie	exon	74068657	74070004	1000	+	.	gene_id "MSTRG.176602"; transcript_id "MSTRG.176602.2"; exon_number "30";
chr7	StringTie	transcript	74027686	74069907	1000	+	.	gene_id "MSTRG.176602"; transcript_id "MSTRG.176602.20";
chr7	StringTie	exon	74027686	74028269	1000	+	.	gene_id "MSTRG.176602"; transcript_id "MSTRG.176602.20"; exon_number "1";
chr7	StringTie	exon	74035364	74035414	1000	+	.	gene_id "MSTRG.176602"; transcript_id "MSTRG.176602.20"; exon_number "2";
chr7	StringTie	exon	74036555	74036584	1000	+	.	gene_id "MSTRG.176602"; transcript_id "MSTRG.176602.20"; exon_number "3";
chr7	StringTie	exon	74037707	74037739	1000	+	.	gene_id "MSTRG.176602"; transcript_id "MSTRG.176602.20"; exon_number "4";
chr7	StringTie	exon	74041216	74041251	1000	+	.	gene_id "MSTRG.176602"; transcript_id "MSTRG.176602.20"; exon_number "5";
chr7	StringTie	exon	74042614	74042706	1000	+	.	gene_id "MSTRG.176602"; transcript_id "MSTRG.176602.20"; exon_number "6";
chr7	StringTie	exon	74042984	74043034	1000	+	.	gene_id "MSTRG.176602"; transcript_id "MSTRG.176602.20"; exon_number "7";
chr7	StringTie	exon	74043118	74043168	1000	+	.	gene_id "MSTRG.176602"; transcript_id "MSTRG.176602.20"; exon_number "8";
chr7	StringTie	exon	74043879	74043920	1000	+	.	gene_id "MSTRG.176602"; transcript_id "MSTRG.176602.20"; exon_number "9";
chr7	StringTie	exon	74045222	74046217	1000	+	.	gene_id "MSTRG.176602"; transcript_id "MSTRG.176602.20"; exon_number "10";
chr7	StringTie	exon	74046696	74046767	1000	+	.	gene_id "MSTRG.176602"; transcript_id "MSTRG.176602.20"; exon_number "11";
chr7	StringTie	exon	74048142	74048201	1000	+	.	gene_id "MSTRG.176602"; transcript_id "MSTRG.176602.20"; exon_number "12";
chr7	StringTie	exon	74048503	74048556	1000	+	.	gene_id "MSTRG.176602"; transcript_id "MSTRG.176602.20"; exon_number "13";
chr7	StringTie	exon	74051750	74051835	1000	+	.	gene_id "MSTRG.176602"; transcript_id "MSTRG.176602.20"; exon_number "14";
chr7	StringTie	exon	74051924	74051983	1000	+	.	gene_id "MSTRG.176602"; transcript_id "MSTRG.176602.20"; exon_number "15";
chr7	StringTie	exon	74053163	74053309	1000	+	.	gene_id "MSTRG.176602"; transcript_id "MSTRG.176602.20"; exon_number "16";
chr7	StringTie	exon	74054716	74054769	1000	+	.	gene_id "MSTRG.176602"; transcript_id "MSTRG.176602.20"; exon_number "17";
chr7	StringTie	exon	74056271	74056435	1000	+	.	gene_id "MSTRG.176602"; transcript_id "MSTRG.176602.20"; exon_number "18";
chr7	StringTie	exon	74056672	74056713	1000	+	.	gene_id "MSTRG.176602"; transcript_id "MSTRG.176602.20"; exon_number "19";
chr7	StringTie	exon	74057640	74057696	1000	+	.	gene_id "MSTRG.176602"; transcript_id "MSTRG.176602.20"; exon_number "20";
chr7	StringTie	exon	74059886	74060047	1000	+	.	gene_id "MSTRG.176602"; transcript_id "MSTRG.176602.20"; exon_number "21";
chr7	StringTie	exon	74060140	74060184	1000	+	.	gene_id "MSTRG.176602"; transcript_id "MSTRG.176602.20"; exon_number "22";
chr7	StringTie	exon	74060376	74060501	1000	+	.	gene_id "MSTRG.176602"; transcript_id "MSTRG.176602.20"; exon_number "23";
chr7	StringTie	exon	74061101	74063224	1000	+	.	gene_id "MSTRG.176602"; transcript_id "MSTRG.176602.20"; exon_number "24";
chr7	StringTie	exon	74063310	74063369	1000	+	.	gene_id "MSTRG.176602"; transcript_id "MSTRG.176602.20"; exon_number "25";
chr7	StringTie	exon	74063621	74063695	1000	+	.	gene_id "MSTRG.176602"; transcript_id "MSTRG.176602.20"; exon_number "26";
chr7	StringTie	exon	74065694	74065732	1000	+	.	gene_id "MSTRG.176602"; transcript_id "MSTRG.176602.20"; exon_number "27";
chr7	StringTie	exon	74066732	74066776	1000	+	.	gene_id "MSTRG.176602"; transcript_id "MSTRG.176602.20"; exon_number "28";
chr7	StringTie	exon	74068657	74069907	1000	+	.	gene_id "MSTRG.176602"; transcript_id "MSTRG.176602.20"; exon_number "29";
chr7	StringTie	transcript	74028068	74055888	1000	+	.	gene_id "MSTRG.176602"; transcript_id "MSTRG.176602.200";
chr7	StringTie	exon	74028068	74028269	1000	+	.	gene_id "MSTRG.176602"; transcript_id "MSTRG.176602.200"; exon_number "1";
chr7	StringTie	exon	74035364	74035414	1000	+	.	gene_id "MSTRG.176602"; transcript_id "MSTRG.176602.200"; exon_number "2";
chr7	StringTie	exon	74036555	74036584	1000	+	.	gene_id "MSTRG.176602"; transcript_id "MSTRG.176602.200"; exon_number "3";
chr7	StringTie	exon	74037707	74037739	1000	+	.	gene_id "MSTRG.176602"; transcript_id "MSTRG.176602.200"; exon_number "4";
chr7	StringTie	exon	74041216	74041251	1000	+	.	gene_id "MSTRG.176602"; transcript_id "MSTRG.176602.200"; exon_number "5";
chr7	StringTie	exon	74042614	74042706	1000	+	.	gene_id "MSTRG.176602"; transcript_id "MSTRG.176602.200"; exon_number "6";
chr7	StringTie	exon	74042984	74043034	1000	+	.	gene_id "MSTRG.176602"; transcript_id "MSTRG.176602.200"; exon_number "7";
chr7	StringTie	exon	74043118	74043168	1000	+	.	gene_id "MSTRG.176602"; transcript_id "MSTRG.176602.200"; exon_number "8";
chr7	StringTie	exon	74043879	74043920	1000	+	.	gene_id "MSTRG.176602"; transcript_id "MSTRG.176602.200"; exon_number "9";
chr7	StringTie	exon	74045222	74046217	1000	+	.	gene_id "MSTRG.176602"; transcript_id "MSTRG.176602.200"; exon_number "10";
chr7	StringTie	exon	74046696	74046767	1000	+	.	gene_id "MSTRG.176602"; transcript_id "MSTRG.176602.200"; exon_number "11";
chr7	StringTie	exon	74047675	74047716	1000	+	.	gene_id "MSTRG.176602"; transcript_id "MSTRG.176602.200"; exon_number "12";
chr7	StringTie	exon	74048142	74048201	1000	+	.	gene_id "MSTRG.176602"; transcript_id "MSTRG.176602.200"; exon_number "13";
chr7	StringTie	exon	74048503	74048556	1000	+	.	gene_id "MSTRG.176602"; transcript_id "MSTRG.176602.200"; exon_number "14";
chr7	StringTie	exon	74051750	74051839	1000	+	.	gene_id "MSTRG.176602"; transcript_id "MSTRG.176602.200"; exon_number "15";
chr7	StringTie	exon	74051924	74051983	1000	+	.	gene_id "MSTRG.176602"; transcript_id "MSTRG.176602.200"; exon_number "16";
chr7	StringTie	exon	74053163	74053309	1000	+	.	gene_id "MSTRG.176602"; transcript_id "MSTRG.176602.200"; exon_number "17";
chr7	StringTie	exon	74054716	74054769	1000	+	.	gene_id "MSTRG.176602"; transcript_id "MSTRG.176602.200"; exon_number "18";
chr7	StringTie	exon	74054939	74055888	1000	+	.	gene_id "MSTRG.176602"; transcript_id "MSTRG.176602.200"; exon_number "19";
chr7	StringTie	transcript	74028068	74069907	1000	+	.	gene_id "MSTRG.176602"; transcript_id "MSTRG.176602.201";
chr7	StringTie	exon	74028068	74028269	1000	+	.	gene_id "MSTRG.176602"; transcript_id "MSTRG.176602.201"; exon_number "1";
chr7	StringTie	exon	74035364	74035414	1000	+	.	gene_id "MSTRG.176602"; transcript_id "MSTRG.176602.201"; exon_number "2";
chr7	StringTie	exon	74036555	74036584	1000	+	.	gene_id "MSTRG.176602"; transcript_id "MSTRG.176602.201"; exon_number "3";
chr7	StringTie	exon	74037707	74037739	1000	+	.	gene_id "MSTRG.176602"; transcript_id "MSTRG.176602.201"; exon_number "4";
chr7	StringTie	exon	74041216	74041251	1000	+	.	gene_id "MSTRG.176602"; transcript_id "MSTRG.176602.201"; exon_number "5";
chr7	StringTie	exon	74042614	74042706	1000	+	.	gene_id "MSTRG.176602"; transcript_id "MSTRG.176602.201"; exon_number "6";
chr7	StringTie	exon	74042984	74043034	1000	+	.	gene_id "MSTRG.176602"; transcript_id "MSTRG.176602.201"; exon_number "7";
chr7	StringTie	exon	74043118	74043168	1000	+	.	gene_id "MSTRG.176602"; transcript_id "MSTRG.176602.201"; exon_number "8";
chr7	StringTie	exon	74043879	74043920	1000	+	.	gene_id "MSTRG.176602"; transcript_id "MSTRG.176602.201"; exon_number "9";
chr7	StringTie	exon	74045222	74046217	1000	+	.	gene_id "MSTRG.176602"; transcript_id "MSTRG.176602.201"; exon_number "10";
chr7	StringTie	exon	74046696	74046767	1000	+	.	gene_id "MSTRG.176602"; transcript_id "MSTRG.176602.201"; exon_number "11";
chr7	StringTie	exon	74047675	74047716	1000	+	.	gene_id "MSTRG.176602"; transcript_id "MSTRG.176602.201"; exon_number "12";
chr7	StringTie	exon	74048142	74048201	1000	+	.	gene_id "MSTRG.176602"; transcript_id "MSTRG.176602.201"; exon_number "13";
chr7	StringTie	exon	74048503	74048556	1000	+	.	gene_id "MSTRG.176602"; transcript_id "MSTRG.176602.201"; exon_number "14";
chr7	StringTie	exon	74051750	74051839	1000	+	.	gene_id "MSTRG.176602"; transcript_id "MSTRG.176602.201"; exon_number "15";
chr7	StringTie	exon	74051924	74051983	1000	+	.	gene_id "MSTRG.176602"; transcript_id "MSTRG.176602.201"; exon_number "16";
chr7	StringTie	exon	74053163	74053309	1000	+	.	gene_id "MSTRG.176602"; transcript_id "MSTRG.176602.201"; exon_number "17";
chr7	StringTie	exon	74056271	74056435	1000	+	.	gene_id "MSTRG.176602"; transcript_id "MSTRG.176602.201"; exon_number "18";
chr7	StringTie	exon	74056672	74056713	1000	+	.	gene_id "MSTRG.176602"; transcript_id "MSTRG.176602.201"; exon_number "19";
chr7	StringTie	exon	74057640	74057696	1000	+	.	gene_id "MSTRG.176602"; transcript_id "MSTRG.176602.201"; exon_number "20";
chr7	StringTie	exon	74059886	74060047	1000	+	.	gene_id "MSTRG.176602"; transcript_id "MSTRG.176602.201"; exon_number "21";
chr7	StringTie	exon	74060140	74060184	1000	+	.	gene_id "MSTRG.176602"; transcript_id "MSTRG.176602.201"; exon_number "22";
chr7	StringTie	exon	74060376	74060501	1000	+	.	gene_id "MSTRG.176602"; transcript_id "MSTRG.176602.201"; exon_number "23";
chr7	StringTie	exon	74061101	74061139	1000	+	.	gene_id "MSTRG.176602"; transcript_id "MSTRG.176602.201"; exon_number "24";
chr7	StringTie	exon	74063159	74063369	1000	+	.	gene_id "MSTRG.176602"; transcript_id "MSTRG.176602.201"; exon_number "25";
chr7	StringTie	exon	74063621	74063695	1000	+	.	gene_id "MSTRG.176602"; transcript_id "MSTRG.176602.201"; exon_number "26";
chr7	StringTie	exon	74065694	74065732	1000	+	.	gene_id "MSTRG.176602"; transcript_id "MSTRG.176602.201"; exon_number "27";
chr7	StringTie	exon	74066732	74066776	1000	+	.	gene_id "MSTRG.176602"; transcript_id "MSTRG.176602.201"; exon_number "28";
chr7	StringTie	exon	74068657	74069907	1000	+	.	gene_id "MSTRG.176602"; transcript_id "MSTRG.176602.201"; exon_number "29";
chr7	StringTie	transcript	74028068	74069912	1000	+	.	gene_id "MSTRG.176602"; transcript_id "MSTRG.176602.202";
chr7	StringTie	exon	74028068	74028269	1000	+	.	gene_id "MSTRG.176602"; transcript_id "MSTRG.176602.202"; exon_number "1";
chr7	StringTie	exon	74035364	74035414	1000	+	.	gene_id "MSTRG.176602"; transcript_id "MSTRG.176602.202"; exon_number "2";
chr7	StringTie	exon	74036555	74036584	1000	+	.	gene_id "MSTRG.176602"; transcript_id "MSTRG.176602.202"; exon_number "3";
chr7	StringTie	exon	74037707	74037739	1000	+	.	gene_id "MSTRG.176602"; transcript_id "MSTRG.176602.202"; exon_number "4";
chr7	StringTie	exon	74041216	74041251	1000	+	.	gene_id "MSTRG.176602"; transcript_id "MSTRG.176602.202"; exon_number "5";
chr7	StringTie	exon	74042614	74042706	1000	+	.	gene_id "MSTRG.176602"; transcript_id "MSTRG.176602.202"; exon_number "6";
chr7	StringTie	exon	74042984	74043034	1000	+	.	gene_id "MSTRG.176602"; transcript_id "MSTRG.176602.202"; exon_number "7";
chr7	StringTie	exon	74043118	74043920	1000	+	.	gene_id "MSTRG.176602"; transcript_id "MSTRG.176602.202"; exon_number "8";
chr7	StringTie	exon	74045222	74045293	1000	+	.	gene_id "MSTRG.176602"; transcript_id "MSTRG.176602.202"; exon_number "9";
chr7	StringTie	exon	74046188	74046217	1000	+	.	gene_id "MSTRG.176602"; transcript_id "MSTRG.176602.202"; exon_number "10";
chr7	StringTie	exon	74046696	74046767	1000	+	.	gene_id "MSTRG.176602"; transcript_id "MSTRG.176602.202"; exon_number "11";
chr7	StringTie	exon	74048142	74048201	1000	+	.	gene_id "MSTRG.176602"; transcript_id "MSTRG.176602.202"; exon_number "12";
chr7	StringTie	exon	74048503	74048555	1000	+	.	gene_id "MSTRG.176602"; transcript_id "MSTRG.176602.202"; exon_number "13";
chr7	StringTie	exon	74051750	74051839	1000	+	.	gene_id "MSTRG.176602"; transcript_id "MSTRG.176602.202"; exon_number "14";
chr7	StringTie	exon	74051924	74051983	1000	+	.	gene_id "MSTRG.176602"; transcript_id "MSTRG.176602.202"; exon_number "15";
chr7	StringTie	exon	74053166	74053309	1000	+	.	gene_id "MSTRG.176602"; transcript_id "MSTRG.176602.202"; exon_number "16";
chr7	StringTie	exon	74054716	74054769	1000	+	.	gene_id "MSTRG.176602"; transcript_id "MSTRG.176602.202"; exon_number "17";
chr7	StringTie	exon	74056271	74056435	1000	+	.	gene_id "MSTRG.176602"; transcript_id "MSTRG.176602.202"; exon_number "18";
chr7	StringTie	exon	74056672	74056713	1000	+	.	gene_id "MSTRG.176602"; transcript_id "MSTRG.176602.202"; exon_number "19";
chr7	StringTie	exon	74057640	74057696	1000	+	.	gene_id "MSTRG.176602"; transcript_id "MSTRG.176602.202"; exon_number "20";
chr7	StringTie	exon	74059886	74060047	1000	+	.	gene_id "MSTRG.176602"; transcript_id "MSTRG.176602.202"; exon_number "21";
chr7	StringTie	exon	74060140	74060184	1000	+	.	gene_id "MSTRG.176602"; transcript_id "MSTRG.176602.202"; exon_number "22";
chr7	StringTie	exon	74060376	74060501	1000	+	.	gene_id "MSTRG.176602"; transcript_id "MSTRG.176602.202"; exon_number "23";
chr7	StringTie	exon	74061101	74061139	1000	+	.	gene_id "MSTRG.176602"; transcript_id "MSTRG.176602.202"; exon_number "24";
chr7	StringTie	exon	74063159	74063224	1000	+	.	gene_id "MSTRG.176602"; transcript_id "MSTRG.176602.202"; exon_number "25";
chr7	StringTie	exon	74063310	74063369	1000	+	.	gene_id "MSTRG.176602"; transcript_id "MSTRG.176602.202"; exon_number "26";
chr7	StringTie	exon	74063621	74063695	1000	+	.	gene_id "MSTRG.176602"; transcript_id "MSTRG.176602.202"; exon_number "27";
chr7	StringTie	exon	74065694	74065732	1000	+	.	gene_id "MSTRG.176602"; transcript_id "MSTRG.176602.202"; exon_number "28";
chr7	StringTie	exon	74065944	74065997	1000	+	.	gene_id "MSTRG.176602"; transcript_id "MSTRG.176602.202"; exon_number "29";
chr7	StringTie	exon	74066732	74066776	1000	+	.	gene_id "MSTRG.176602"; transcript_id "MSTRG.176602.202"; exon_number "30";
chr7	StringTie	exon	74068657	74069912	1000	+	.	gene_id "MSTRG.176602"; transcript_id "MSTRG.176602.202"; exon_number "31";
chr7	StringTie	transcript	74028068	74069907	1000	+	.	gene_id "MSTRG.176602"; transcript_id "MSTRG.176602.203";
chr7	StringTie	exon	74028068	74028269	1000	+	.	gene_id "MSTRG.176602"; transcript_id "MSTRG.176602.203"; exon_number "1";
chr7	StringTie	exon	74035364	74035414	1000	+	.	gene_id "MSTRG.176602"; transcript_id "MSTRG.176602.203"; exon_number "2";
chr7	StringTie	exon	74036555	74036584	1000	+	.	gene_id "MSTRG.176602"; transcript_id "MSTRG.176602.203"; exon_number "3";
chr7	StringTie	exon	74037707	74037739	1000	+	.	gene_id "MSTRG.176602"; transcript_id "MSTRG.176602.203"; exon_number "4";
chr7	StringTie	exon	74041216	74041251	1000	+	.	gene_id "MSTRG.176602"; transcript_id "MSTRG.176602.203"; exon_number "5";
chr7	StringTie	exon	74042614	74042706	1000	+	.	gene_id "MSTRG.176602"; transcript_id "MSTRG.176602.203"; exon_number "6";
chr7	StringTie	exon	74042984	74043034	1000	+	.	gene_id "MSTRG.176602"; transcript_id "MSTRG.176602.203"; exon_number "7";
chr7	StringTie	exon	74043118	74043778	1000	+	.	gene_id "MSTRG.176602"; transcript_id "MSTRG.176602.203"; exon_number "8";
chr7	StringTie	exon	74043879	74043920	1000	+	.	gene_id "MSTRG.176602"; transcript_id "MSTRG.176602.203"; exon_number "9";
chr7	StringTie	exon	74045222	74046217	1000	+	.	gene_id "MSTRG.176602"; transcript_id "MSTRG.176602.203"; exon_number "10";
chr7	StringTie	exon	74046696	74046767	1000	+	.	gene_id "MSTRG.176602"; transcript_id "MSTRG.176602.203"; exon_number "11";
chr7	StringTie	exon	74047675	74047716	1000	+	.	gene_id "MSTRG.176602"; transcript_id "MSTRG.176602.203"; exon_number "12";
chr7	StringTie	exon	74048142	74048201	1000	+	.	gene_id "MSTRG.176602"; transcript_id "MSTRG.176602.203"; exon_number "13";
chr7	StringTie	exon	74048503	74048556	1000	+	.	gene_id "MSTRG.176602"; transcript_id "MSTRG.176602.203"; exon_number "14";
chr7	StringTie	exon	74051750	74051839	1000	+	.	gene_id "MSTRG.176602"; transcript_id "MSTRG.176602.203"; exon_number "15";
chr7	StringTie	exon	74051924	74051983	1000	+	.	gene_id "MSTRG.176602"; transcript_id "MSTRG.176602.203"; exon_number "16";
chr7	StringTie	exon	74053163	74053309	1000	+	.	gene_id "MSTRG.176602"; transcript_id "MSTRG.176602.203"; exon_number "17";
chr7	StringTie	exon	74054716	74054769	1000	+	.	gene_id "MSTRG.176602"; transcript_id "MSTRG.176602.203"; exon_number "18";
chr7	StringTie	exon	74056271	74056435	1000	+	.	gene_id "MSTRG.176602"; transcript_id "MSTRG.176602.203"; exon_number "19";
chr7	StringTie	exon	74056672	74056713	1000	+	.	gene_id "MSTRG.176602"; transcript_id "MSTRG.176602.203"; exon_number "20";
chr7	StringTie	exon	74057640	74057696	1000	+	.	gene_id "MSTRG.176602"; transcript_id "MSTRG.176602.203"; exon_number "21";
chr7	StringTie	exon	74059886	74060047	1000	+	.	gene_id "MSTRG.176602"; transcript_id "MSTRG.176602.203"; exon_number "22";
chr7	StringTie	exon	74060140	74060184	1000	+	.	gene_id "MSTRG.176602"; transcript_id "MSTRG.176602.203"; exon_number "23";
chr7	StringTie	exon	74060376	74060501	1000	+	.	gene_id "MSTRG.176602"; transcript_id "MSTRG.176602.203"; exon_number "24";
chr7	StringTie	exon	74061101	74061139	1000	+	.	gene_id "MSTRG.176602"; transcript_id "MSTRG.176602.203"; exon_number "25";
chr7	StringTie	exon	74063153	74063224	1000	+	.	gene_id "MSTRG.176602"; transcript_id "MSTRG.176602.203"; exon_number "26";
chr7	StringTie	exon	74063310	74063369	1000	+	.	gene_id "MSTRG.176602"; transcript_id "MSTRG.176602.203"; exon_number "27";
chr7	StringTie	exon	74063621	74063695	1000	+	.	gene_id "MSTRG.176602"; transcript_id "MSTRG.176602.203"; exon_number "28";
chr7	StringTie	exon	74065694	74065732	1000	+	.	gene_id "MSTRG.176602"; transcript_id "MSTRG.176602.203"; exon_number "29";
chr7	StringTie	exon	74065944	74065997	1000	+	.	gene_id "MSTRG.176602"; transcript_id "MSTRG.176602.203"; exon_number "30";
chr7	StringTie	exon	74066732	74066776	1000	+	.	gene_id "MSTRG.176602"; transcript_id "MSTRG.176602.203"; exon_number "31";
chr7	StringTie	exon	74068657	74069907	1000	+	.	gene_id "MSTRG.176602"; transcript_id "MSTRG.176602.203"; exon_number "32";
chr7	StringTie	transcript	74028068	74069912	1000	+	.	gene_id "MSTRG.176602"; transcript_id "MSTRG.176602.204";
chr7	StringTie	exon	74028068	74028269	1000	+	.	gene_id "MSTRG.176602"; transcript_id "MSTRG.176602.204"; exon_number "1";
chr7	StringTie	exon	74035364	74035414	1000	+	.	gene_id "MSTRG.176602"; transcript_id "MSTRG.176602.204"; exon_number "2";
chr7	StringTie	exon	74036555	74036584	1000	+	.	gene_id "MSTRG.176602"; transcript_id "MSTRG.176602.204"; exon_number "3";
chr7	StringTie	exon	74037707	74037739	1000	+	.	gene_id "MSTRG.176602"; transcript_id "MSTRG.176602.204"; exon_number "4";
chr7	StringTie	exon	74041216	74041251	1000	+	.	gene_id "MSTRG.176602"; transcript_id "MSTRG.176602.204"; exon_number "5";
chr7	StringTie	exon	74042614	74042706	1000	+	.	gene_id "MSTRG.176602"; transcript_id "MSTRG.176602.204"; exon_number "6";
chr7	StringTie	exon	74042984	74043034	1000	+	.	gene_id "MSTRG.176602"; transcript_id "MSTRG.176602.204"; exon_number "7";
chr7	StringTie	exon	74043118	74043168	1000	+	.	gene_id "MSTRG.176602"; transcript_id "MSTRG.176602.204"; exon_number "8";
chr7	StringTie	exon	74043879	74043920	1000	+	.	gene_id "MSTRG.176602"; transcript_id "MSTRG.176602.204"; exon_number "9";
chr7	StringTie	exon	74045222	74045293	1000	+	.	gene_id "MSTRG.176602"; transcript_id "MSTRG.176602.204"; exon_number "10";
chr7	StringTie	exon	74046188	74046217	1000	+	.	gene_id "MSTRG.176602"; transcript_id "MSTRG.176602.204"; exon_number "11";
chr7	StringTie	exon	74046696	74046767	1000	+	.	gene_id "MSTRG.176602"; transcript_id "MSTRG.176602.204"; exon_number "12";
chr7	StringTie	exon	74048142	74048201	1000	+	.	gene_id "MSTRG.176602"; transcript_id "MSTRG.176602.204"; exon_number "13";
chr7	StringTie	exon	74048503	74048555	1000	+	.	gene_id "MSTRG.176602"; transcript_id "MSTRG.176602.204"; exon_number "14";
chr7	StringTie	exon	74051750	74051839	1000	+	.	gene_id "MSTRG.176602"; transcript_id "MSTRG.176602.204"; exon_number "15";
chr7	StringTie	exon	74051924	74051983	1000	+	.	gene_id "MSTRG.176602"; transcript_id "MSTRG.176602.204"; exon_number "16";
chr7	StringTie	exon	74053166	74053309	1000	+	.	gene_id "MSTRG.176602"; transcript_id "MSTRG.176602.204"; exon_number "17";
chr7	StringTie	exon	74054716	74054769	1000	+	.	gene_id "MSTRG.176602"; transcript_id "MSTRG.176602.204"; exon_number "18";
chr7	StringTie	exon	74056271	74056435	1000	+	.	gene_id "MSTRG.176602"; transcript_id "MSTRG.176602.204"; exon_number "19";
chr7	StringTie	exon	74056672	74056713	1000	+	.	gene_id "MSTRG.176602"; transcript_id "MSTRG.176602.204"; exon_number "20";
chr7	StringTie	exon	74057640	74057696	1000	+	.	gene_id "MSTRG.176602"; transcript_id "MSTRG.176602.204"; exon_number "21";
chr7	StringTie	exon	74059886	74060047	1000	+	.	gene_id "MSTRG.176602"; transcript_id "MSTRG.176602.204"; exon_number "22";
chr7	StringTie	exon	74060140	74060184	1000	+	.	gene_id "MSTRG.176602"; transcript_id "MSTRG.176602.204"; exon_number "23";
chr7	StringTie	exon	74060376	74060501	1000	+	.	gene_id "MSTRG.176602"; transcript_id "MSTRG.176602.204"; exon_number "24";
chr7	StringTie	exon	74061101	74061139	1000	+	.	gene_id "MSTRG.176602"; transcript_id "MSTRG.176602.204"; exon_number "25";
chr7	StringTie	exon	74063153	74063224	1000	+	.	gene_id "MSTRG.176602"; transcript_id "MSTRG.176602.204"; exon_number "26";
chr7	StringTie	exon	74063310	74063369	1000	+	.	gene_id "MSTRG.176602"; transcript_id "MSTRG.176602.204"; exon_number "27";
chr7	StringTie	exon	74063621	74063695	1000	+	.	gene_id "MSTRG.176602"; transcript_id "MSTRG.176602.204"; exon_number "28";
chr7	StringTie	exon	74065694	74065732	1000	+	.	gene_id "MSTRG.176602"; transcript_id "MSTRG.176602.204"; exon_number "29";
chr7	StringTie	exon	74065944	74065997	1000	+	.	gene_id "MSTRG.176602"; transcript_id "MSTRG.176602.204"; exon_number "30";
chr7	StringTie	exon	74066732	74066776	1000	+	.	gene_id "MSTRG.176602"; transcript_id "MSTRG.176602.204"; exon_number "31";
chr7	StringTie	exon	74068657	74069912	1000	+	.	gene_id "MSTRG.176602"; transcript_id "MSTRG.176602.204"; exon_number "32";
chr7	StringTie	transcript	74028068	74069912	1000	+	.	gene_id "MSTRG.176602"; transcript_id "MSTRG.176602.205";
chr7	StringTie	exon	74028068	74028269	1000	+	.	gene_id "MSTRG.176602"; transcript_id "MSTRG.176602.205"; exon_number "1";
chr7	StringTie	exon	74035364	74035414	1000	+	.	gene_id "MSTRG.176602"; transcript_id "MSTRG.176602.205"; exon_number "2";
chr7	StringTie	exon	74036555	74036584	1000	+	.	gene_id "MSTRG.176602"; transcript_id "MSTRG.176602.205"; exon_number "3";
chr7	StringTie	exon	74037707	74037739	1000	+	.	gene_id "MSTRG.176602"; transcript_id "MSTRG.176602.205"; exon_number "4";
chr7	StringTie	exon	74041216	74041251	1000	+	.	gene_id "MSTRG.176602"; transcript_id "MSTRG.176602.205"; exon_number "5";
chr7	StringTie	exon	74042614	74042706	1000	+	.	gene_id "MSTRG.176602"; transcript_id "MSTRG.176602.205"; exon_number "6";
chr7	StringTie	exon	74042984	74043034	1000	+	.	gene_id "MSTRG.176602"; transcript_id "MSTRG.176602.205"; exon_number "7";
chr7	StringTie	exon	74043118	74043168	1000	+	.	gene_id "MSTRG.176602"; transcript_id "MSTRG.176602.205"; exon_number "8";
chr7	StringTie	exon	74043879	74043920	1000	+	.	gene_id "MSTRG.176602"; transcript_id "MSTRG.176602.205"; exon_number "9";
chr7	StringTie	exon	74045222	74045293	1000	+	.	gene_id "MSTRG.176602"; transcript_id "MSTRG.176602.205"; exon_number "10";
chr7	StringTie	exon	74046188	74046217	1000	+	.	gene_id "MSTRG.176602"; transcript_id "MSTRG.176602.205"; exon_number "11";
chr7	StringTie	exon	74046696	74046767	1000	+	.	gene_id "MSTRG.176602"; transcript_id "MSTRG.176602.205"; exon_number "12";
chr7	StringTie	exon	74047675	74047716	1000	+	.	gene_id "MSTRG.176602"; transcript_id "MSTRG.176602.205"; exon_number "13";
chr7	StringTie	exon	74048142	74048201	1000	+	.	gene_id "MSTRG.176602"; transcript_id "MSTRG.176602.205"; exon_number "14";
chr7	StringTie	exon	74048503	74048555	1000	+	.	gene_id "MSTRG.176602"; transcript_id "MSTRG.176602.205"; exon_number "15";
chr7	StringTie	exon	74051750	74051839	1000	+	.	gene_id "MSTRG.176602"; transcript_id "MSTRG.176602.205"; exon_number "16";
chr7	StringTie	exon	74051924	74051983	1000	+	.	gene_id "MSTRG.176602"; transcript_id "MSTRG.176602.205"; exon_number "17";
chr7	StringTie	exon	74053166	74053309	1000	+	.	gene_id "MSTRG.176602"; transcript_id "MSTRG.176602.205"; exon_number "18";
chr7	StringTie	exon	74054716	74054769	1000	+	.	gene_id "MSTRG.176602"; transcript_id "MSTRG.176602.205"; exon_number "19";
chr7	StringTie	exon	74056271	74056435	1000	+	.	gene_id "MSTRG.176602"; transcript_id "MSTRG.176602.205"; exon_number "20";
chr7	StringTie	exon	74056672	74056713	1000	+	.	gene_id "MSTRG.176602"; transcript_id "MSTRG.176602.205"; exon_number "21";
chr7	StringTie	exon	74057640	74057696	1000	+	.	gene_id "MSTRG.176602"; transcript_id "MSTRG.176602.205"; exon_number "22";
chr7	StringTie	exon	74059886	74060047	1000	+	.	gene_id "MSTRG.176602"; transcript_id "MSTRG.176602.205"; exon_number "23";
chr7	StringTie	exon	74060140	74060184	1000	+	.	gene_id "MSTRG.176602"; transcript_id "MSTRG.176602.205"; exon_number "24";
chr7	StringTie	exon	74060376	74060501	1000	+	.	gene_id "MSTRG.176602"; transcript_id "MSTRG.176602.205"; exon_number "25";
chr7	StringTie	exon	74061101	74061139	1000	+	.	gene_id "MSTRG.176602"; transcript_id "MSTRG.176602.205"; exon_number "26";
chr7	StringTie	exon	74063159	74063224	1000	+	.	gene_id "MSTRG.176602"; transcript_id "MSTRG.176602.205"; exon_number "27";
chr7	StringTie	exon	74063310	74063369	1000	+	.	gene_id "MSTRG.176602"; transcript_id "MSTRG.176602.205"; exon_number "28";
chr7	StringTie	exon	74063621	74063695	1000	+	.	gene_id "MSTRG.176602"; transcript_id "MSTRG.176602.205"; exon_number "29";
chr7	StringTie	exon	74065694	74065732	1000	+	.	gene_id "MSTRG.176602"; transcript_id "MSTRG.176602.205"; exon_number "30";
chr7	StringTie	exon	74065944	74065997	1000	+	.	gene_id "MSTRG.176602"; transcript_id "MSTRG.176602.205"; exon_number "31";
chr7	StringTie	exon	74066732	74066776	1000	+	.	gene_id "MSTRG.176602"; transcript_id "MSTRG.176602.205"; exon_number "32";
chr7	StringTie	exon	74068657	74069912	1000	+	.	gene_id "MSTRG.176602"; transcript_id "MSTRG.176602.205"; exon_number "33";
chr7	StringTie	transcript	74028069	74069907	1000	+	.	gene_id "MSTRG.176602"; transcript_id "MSTRG.176602.206";
chr7	StringTie	exon	74028069	74028269	1000	+	.	gene_id "MSTRG.176602"; transcript_id "MSTRG.176602.206"; exon_number "1";
chr7	StringTie	exon	74035364	74035414	1000	+	.	gene_id "MSTRG.176602"; transcript_id "MSTRG.176602.206"; exon_number "2";
chr7	StringTie	exon	74036555	74036584	1000	+	.	gene_id "MSTRG.176602"; transcript_id "MSTRG.176602.206"; exon_number "3";
chr7	StringTie	exon	74037707	74037739	1000	+	.	gene_id "MSTRG.176602"; transcript_id "MSTRG.176602.206"; exon_number "4";
chr7	StringTie	exon	74041216	74041251	1000	+	.	gene_id "MSTRG.176602"; transcript_id "MSTRG.176602.206"; exon_number "5";
chr7	StringTie	exon	74042614	74042706	1000	+	.	gene_id "MSTRG.176602"; transcript_id "MSTRG.176602.206"; exon_number "6";
chr7	StringTie	exon	74042984	74043034	1000	+	.	gene_id "MSTRG.176602"; transcript_id "MSTRG.176602.206"; exon_number "7";
chr7	StringTie	exon	74043118	74043168	1000	+	.	gene_id "MSTRG.176602"; transcript_id "MSTRG.176602.206"; exon_number "8";
chr7	StringTie	exon	74043879	74043920	1000	+	.	gene_id "MSTRG.176602"; transcript_id "MSTRG.176602.206"; exon_number "9";
chr7	StringTie	exon	74045222	74045293	1000	+	.	gene_id "MSTRG.176602"; transcript_id "MSTRG.176602.206"; exon_number "10";
chr7	StringTie	exon	74046188	74046217	1000	+	.	gene_id "MSTRG.176602"; transcript_id "MSTRG.176602.206"; exon_number "11";
chr7	StringTie	exon	74046696	74046767	1000	+	.	gene_id "MSTRG.176602"; transcript_id "MSTRG.176602.206"; exon_number "12";
chr7	StringTie	exon	74047675	74047716	1000	+	.	gene_id "MSTRG.176602"; transcript_id "MSTRG.176602.206"; exon_number "13";
chr7	StringTie	exon	74048142	74048201	1000	+	.	gene_id "MSTRG.176602"; transcript_id "MSTRG.176602.206"; exon_number "14";
chr7	StringTie	exon	74048503	74048556	1000	+	.	gene_id "MSTRG.176602"; transcript_id "MSTRG.176602.206"; exon_number "15";
chr7	StringTie	exon	74051750	74051839	1000	+	.	gene_id "MSTRG.176602"; transcript_id "MSTRG.176602.206"; exon_number "16";
chr7	StringTie	exon	74051924	74051983	1000	+	.	gene_id "MSTRG.176602"; transcript_id "MSTRG.176602.206"; exon_number "17";
chr7	StringTie	exon	74053163	74053309	1000	+	.	gene_id "MSTRG.176602"; transcript_id "MSTRG.176602.206"; exon_number "18";
chr7	StringTie	exon	74054716	74054769	1000	+	.	gene_id "MSTRG.176602"; transcript_id "MSTRG.176602.206"; exon_number "19";
chr7	StringTie	exon	74056271	74056435	1000	+	.	gene_id "MSTRG.176602"; transcript_id "MSTRG.176602.206"; exon_number "20";
chr7	StringTie	exon	74056672	74056713	1000	+	.	gene_id "MSTRG.176602"; transcript_id "MSTRG.176602.206"; exon_number "21";
chr7	StringTie	exon	74057640	74057696	1000	+	.	gene_id "MSTRG.176602"; transcript_id "MSTRG.176602.206"; exon_number "22";
chr7	StringTie	exon	74059886	74060047	1000	+	.	gene_id "MSTRG.176602"; transcript_id "MSTRG.176602.206"; exon_number "23";
chr7	StringTie	exon	74060376	74060501	1000	+	.	gene_id "MSTRG.176602"; transcript_id "MSTRG.176602.206"; exon_number "24";
chr7	StringTie	exon	74061101	74061139	1000	+	.	gene_id "MSTRG.176602"; transcript_id "MSTRG.176602.206"; exon_number "25";
chr7	StringTie	exon	74063153	74063224	1000	+	.	gene_id "MSTRG.176602"; transcript_id "MSTRG.176602.206"; exon_number "26";
chr7	StringTie	exon	74063310	74063369	1000	+	.	gene_id "MSTRG.176602"; transcript_id "MSTRG.176602.206"; exon_number "27";
chr7	StringTie	exon	74063621	74063695	1000	+	.	gene_id "MSTRG.176602"; transcript_id "MSTRG.176602.206"; exon_number "28";
chr7	StringTie	exon	74065694	74065732	1000	+	.	gene_id "MSTRG.176602"; transcript_id "MSTRG.176602.206"; exon_number "29";
chr7	StringTie	exon	74065944	74065997	1000	+	.	gene_id "MSTRG.176602"; transcript_id "MSTRG.176602.206"; exon_number "30";
chr7	StringTie	exon	74066732	74066776	1000	+	.	gene_id "MSTRG.176602"; transcript_id "MSTRG.176602.206"; exon_number "31";
chr7	StringTie	exon	74068657	74069907	1000	+	.	gene_id "MSTRG.176602"; transcript_id "MSTRG.176602.206"; exon_number "32";
chr7	StringTie	transcript	74028070	74065736	1000	+	.	gene_id "MSTRG.176602"; transcript_id "MSTRG.176602.207";
chr7	StringTie	exon	74028070	74028269	1000	+	.	gene_id "MSTRG.176602"; transcript_id "MSTRG.176602.207"; exon_number "1";
chr7	StringTie	exon	74035364	74035414	1000	+	.	gene_id "MSTRG.176602"; transcript_id "MSTRG.176602.207"; exon_number "2";
chr7	StringTie	exon	74036555	74036584	1000	+	.	gene_id "MSTRG.176602"; transcript_id "MSTRG.176602.207"; exon_number "3";
chr7	StringTie	exon	74037707	74037739	1000	+	.	gene_id "MSTRG.176602"; transcript_id "MSTRG.176602.207"; exon_number "4";
chr7	StringTie	exon	74041216	74041251	1000	+	.	gene_id "MSTRG.176602"; transcript_id "MSTRG.176602.207"; exon_number "5";
chr7	StringTie	exon	74042614	74042706	1000	+	.	gene_id "MSTRG.176602"; transcript_id "MSTRG.176602.207"; exon_number "6";
chr7	StringTie	exon	74042984	74043034	1000	+	.	gene_id "MSTRG.176602"; transcript_id "MSTRG.176602.207"; exon_number "7";
chr7	StringTie	exon	74043118	74043168	1000	+	.	gene_id "MSTRG.176602"; transcript_id "MSTRG.176602.207"; exon_number "8";
chr7	StringTie	exon	74043879	74043920	1000	+	.	gene_id "MSTRG.176602"; transcript_id "MSTRG.176602.207"; exon_number "9";
chr7	StringTie	exon	74045222	74045293	1000	+	.	gene_id "MSTRG.176602"; transcript_id "MSTRG.176602.207"; exon_number "10";
chr7	StringTie	exon	74046188	74046217	1000	+	.	gene_id "MSTRG.176602"; transcript_id "MSTRG.176602.207"; exon_number "11";
chr7	StringTie	exon	74046696	74046767	1000	+	.	gene_id "MSTRG.176602"; transcript_id "MSTRG.176602.207"; exon_number "12";
chr7	StringTie	exon	74048142	74048201	1000	+	.	gene_id "MSTRG.176602"; transcript_id "MSTRG.176602.207"; exon_number "13";
chr7	StringTie	exon	74048503	74048556	1000	+	.	gene_id "MSTRG.176602"; transcript_id "MSTRG.176602.207"; exon_number "14";
chr7	StringTie	exon	74051750	74051839	1000	+	.	gene_id "MSTRG.176602"; transcript_id "MSTRG.176602.207"; exon_number "15";
chr7	StringTie	exon	74051924	74051983	1000	+	.	gene_id "MSTRG.176602"; transcript_id "MSTRG.176602.207"; exon_number "16";
chr7	StringTie	exon	74053166	74053309	1000	+	.	gene_id "MSTRG.176602"; transcript_id "MSTRG.176602.207"; exon_number "17";
chr7	StringTie	exon	74054716	74054769	1000	+	.	gene_id "MSTRG.176602"; transcript_id "MSTRG.176602.207"; exon_number "18";
chr7	StringTie	exon	74056271	74056435	1000	+	.	gene_id "MSTRG.176602"; transcript_id "MSTRG.176602.207"; exon_number "19";
chr7	StringTie	exon	74056672	74056713	1000	+	.	gene_id "MSTRG.176602"; transcript_id "MSTRG.176602.207"; exon_number "20";
chr7	StringTie	exon	74057640	74057696	1000	+	.	gene_id "MSTRG.176602"; transcript_id "MSTRG.176602.207"; exon_number "21";
chr7	StringTie	exon	74059886	74060047	1000	+	.	gene_id "MSTRG.176602"; transcript_id "MSTRG.176602.207"; exon_number "22";
chr7	StringTie	exon	74060140	74060184	1000	+	.	gene_id "MSTRG.176602"; transcript_id "MSTRG.176602.207"; exon_number "23";
chr7	StringTie	exon	74060376	74060497	1000	+	.	gene_id "MSTRG.176602"; transcript_id "MSTRG.176602.207"; exon_number "24";
chr7	StringTie	exon	74061101	74061139	1000	+	.	gene_id "MSTRG.176602"; transcript_id "MSTRG.176602.207"; exon_number "25";
chr7	StringTie	exon	74063153	74063224	1000	+	.	gene_id "MSTRG.176602"; transcript_id "MSTRG.176602.207"; exon_number "26";
chr7	StringTie	exon	74063310	74063369	1000	+	.	gene_id "MSTRG.176602"; transcript_id "MSTRG.176602.207"; exon_number "27";
chr7	StringTie	exon	74063621	74063695	1000	+	.	gene_id "MSTRG.176602"; transcript_id "MSTRG.176602.207"; exon_number "28";
chr7	StringTie	exon	74065694	74065736	1000	+	.	gene_id "MSTRG.176602"; transcript_id "MSTRG.176602.207"; exon_number "29";
chr7	StringTie	transcript	74028070	74069889	1000	+	.	gene_id "MSTRG.176602"; transcript_id "MSTRG.176602.208";
chr7	StringTie	exon	74028070	74028269	1000	+	.	gene_id "MSTRG.176602"; transcript_id "MSTRG.176602.208"; exon_number "1";
chr7	StringTie	exon	74035364	74035414	1000	+	.	gene_id "MSTRG.176602"; transcript_id "MSTRG.176602.208"; exon_number "2";
chr7	StringTie	exon	74036555	74036584	1000	+	.	gene_id "MSTRG.176602"; transcript_id "MSTRG.176602.208"; exon_number "3";
chr7	StringTie	exon	74037707	74037739	1000	+	.	gene_id "MSTRG.176602"; transcript_id "MSTRG.176602.208"; exon_number "4";
chr7	StringTie	exon	74041216	74041251	1000	+	.	gene_id "MSTRG.176602"; transcript_id "MSTRG.176602.208"; exon_number "5";
chr7	StringTie	exon	74042614	74042706	1000	+	.	gene_id "MSTRG.176602"; transcript_id "MSTRG.176602.208"; exon_number "6";
chr7	StringTie	exon	74042984	74043034	1000	+	.	gene_id "MSTRG.176602"; transcript_id "MSTRG.176602.208"; exon_number "7";
chr7	StringTie	exon	74043118	74043168	1000	+	.	gene_id "MSTRG.176602"; transcript_id "MSTRG.176602.208"; exon_number "8";
chr7	StringTie	exon	74043879	74043920	1000	+	.	gene_id "MSTRG.176602"; transcript_id "MSTRG.176602.208"; exon_number "9";
chr7	StringTie	exon	74045222	74045293	1000	+	.	gene_id "MSTRG.176602"; transcript_id "MSTRG.176602.208"; exon_number "10";
chr7	StringTie	exon	74046188	74046217	1000	+	.	gene_id "MSTRG.176602"; transcript_id "MSTRG.176602.208"; exon_number "11";
chr7	StringTie	exon	74046696	74046767	1000	+	.	gene_id "MSTRG.176602"; transcript_id "MSTRG.176602.208"; exon_number "12";
chr7	StringTie	exon	74048142	74048201	1000	+	.	gene_id "MSTRG.176602"; transcript_id "MSTRG.176602.208"; exon_number "13";
chr7	StringTie	exon	74048503	74048556	1000	+	.	gene_id "MSTRG.176602"; transcript_id "MSTRG.176602.208"; exon_number "14";
chr7	StringTie	exon	74051750	74051839	1000	+	.	gene_id "MSTRG.176602"; transcript_id "MSTRG.176602.208"; exon_number "15";
chr7	StringTie	exon	74051924	74051983	1000	+	.	gene_id "MSTRG.176602"; transcript_id "MSTRG.176602.208"; exon_number "16";
chr7	StringTie	exon	74053163	74053309	1000	+	.	gene_id "MSTRG.176602"; transcript_id "MSTRG.176602.208"; exon_number "17";
chr7	StringTie	exon	74054716	74054769	1000	+	.	gene_id "MSTRG.176602"; transcript_id "MSTRG.176602.208"; exon_number "18";
chr7	StringTie	exon	74056271	74056435	1000	+	.	gene_id "MSTRG.176602"; transcript_id "MSTRG.176602.208"; exon_number "19";
chr7	StringTie	exon	74056672	74056713	1000	+	.	gene_id "MSTRG.176602"; transcript_id "MSTRG.176602.208"; exon_number "20";
chr7	StringTie	exon	74057640	74057696	1000	+	.	gene_id "MSTRG.176602"; transcript_id "MSTRG.176602.208"; exon_number "21";
chr7	StringTie	exon	74059886	74060047	1000	+	.	gene_id "MSTRG.176602"; transcript_id "MSTRG.176602.208"; exon_number "22";
chr7	StringTie	exon	74060140	74060184	1000	+	.	gene_id "MSTRG.176602"; transcript_id "MSTRG.176602.208"; exon_number "23";
chr7	StringTie	exon	74060376	74060501	1000	+	.	gene_id "MSTRG.176602"; transcript_id "MSTRG.176602.208"; exon_number "24";
chr7	StringTie	exon	74061101	74061139	1000	+	.	gene_id "MSTRG.176602"; transcript_id "MSTRG.176602.208"; exon_number "25";
chr7	StringTie	exon	74063153	74063224	1000	+	.	gene_id "MSTRG.176602"; transcript_id "MSTRG.176602.208"; exon_number "26";
chr7	StringTie	exon	74063310	74063369	1000	+	.	gene_id "MSTRG.176602"; transcript_id "MSTRG.176602.208"; exon_number "27";
chr7	StringTie	exon	74063621	74063695	1000	+	.	gene_id "MSTRG.176602"; transcript_id "MSTRG.176602.208"; exon_number "28";
chr7	StringTie	exon	74065694	74065732	1000	+	.	gene_id "MSTRG.176602"; transcript_id "MSTRG.176602.208"; exon_number "29";
chr7	StringTie	exon	74065944	74065997	1000	+	.	gene_id "MSTRG.176602"; transcript_id "MSTRG.176602.208"; exon_number "30";
chr7	StringTie	exon	74068657	74069889	1000	+	.	gene_id "MSTRG.176602"; transcript_id "MSTRG.176602.208"; exon_number "31";
chr7	StringTie	transcript	74028070	74069908	1000	+	.	gene_id "MSTRG.176602"; transcript_id "MSTRG.176602.209";
chr7	StringTie	exon	74028070	74028269	1000	+	.	gene_id "MSTRG.176602"; transcript_id "MSTRG.176602.209"; exon_number "1";
chr7	StringTie	exon	74035364	74035414	1000	+	.	gene_id "MSTRG.176602"; transcript_id "MSTRG.176602.209"; exon_number "2";
chr7	StringTie	exon	74036555	74036584	1000	+	.	gene_id "MSTRG.176602"; transcript_id "MSTRG.176602.209"; exon_number "3";
chr7	StringTie	exon	74037707	74037739	1000	+	.	gene_id "MSTRG.176602"; transcript_id "MSTRG.176602.209"; exon_number "4";
chr7	StringTie	exon	74041216	74041251	1000	+	.	gene_id "MSTRG.176602"; transcript_id "MSTRG.176602.209"; exon_number "5";
chr7	StringTie	exon	74042614	74042706	1000	+	.	gene_id "MSTRG.176602"; transcript_id "MSTRG.176602.209"; exon_number "6";
chr7	StringTie	exon	74042984	74043034	1000	+	.	gene_id "MSTRG.176602"; transcript_id "MSTRG.176602.209"; exon_number "7";
chr7	StringTie	exon	74043118	74043168	1000	+	.	gene_id "MSTRG.176602"; transcript_id "MSTRG.176602.209"; exon_number "8";
chr7	StringTie	exon	74043879	74043920	1000	+	.	gene_id "MSTRG.176602"; transcript_id "MSTRG.176602.209"; exon_number "9";
chr7	StringTie	exon	74045222	74045293	1000	+	.	gene_id "MSTRG.176602"; transcript_id "MSTRG.176602.209"; exon_number "10";
chr7	StringTie	exon	74046188	74046217	1000	+	.	gene_id "MSTRG.176602"; transcript_id "MSTRG.176602.209"; exon_number "11";
chr7	StringTie	exon	74046696	74046767	1000	+	.	gene_id "MSTRG.176602"; transcript_id "MSTRG.176602.209"; exon_number "12";
chr7	StringTie	exon	74048142	74048201	1000	+	.	gene_id "MSTRG.176602"; transcript_id "MSTRG.176602.209"; exon_number "13";
chr7	StringTie	exon	74048503	74048556	1000	+	.	gene_id "MSTRG.176602"; transcript_id "MSTRG.176602.209"; exon_number "14";
chr7	StringTie	exon	74051750	74051839	1000	+	.	gene_id "MSTRG.176602"; transcript_id "MSTRG.176602.209"; exon_number "15";
chr7	StringTie	exon	74051924	74051983	1000	+	.	gene_id "MSTRG.176602"; transcript_id "MSTRG.176602.209"; exon_number "16";
chr7	StringTie	exon	74053163	74053309	1000	+	.	gene_id "MSTRG.176602"; transcript_id "MSTRG.176602.209"; exon_number "17";
chr7	StringTie	exon	74054716	74054769	1000	+	.	gene_id "MSTRG.176602"; transcript_id "MSTRG.176602.209"; exon_number "18";
chr7	StringTie	exon	74056271	74056435	1000	+	.	gene_id "MSTRG.176602"; transcript_id "MSTRG.176602.209"; exon_number "19";
chr7	StringTie	exon	74056672	74056713	1000	+	.	gene_id "MSTRG.176602"; transcript_id "MSTRG.176602.209"; exon_number "20";
chr7	StringTie	exon	74057640	74057696	1000	+	.	gene_id "MSTRG.176602"; transcript_id "MSTRG.176602.209"; exon_number "21";
chr7	StringTie	exon	74059886	74060047	1000	+	.	gene_id "MSTRG.176602"; transcript_id "MSTRG.176602.209"; exon_number "22";
chr7	StringTie	exon	74060140	74060184	1000	+	.	gene_id "MSTRG.176602"; transcript_id "MSTRG.176602.209"; exon_number "23";
chr7	StringTie	exon	74060376	74060501	1000	+	.	gene_id "MSTRG.176602"; transcript_id "MSTRG.176602.209"; exon_number "24";
chr7	StringTie	exon	74061101	74061139	1000	+	.	gene_id "MSTRG.176602"; transcript_id "MSTRG.176602.209"; exon_number "25";
chr7	StringTie	exon	74063159	74063222	1000	+	.	gene_id "MSTRG.176602"; transcript_id "MSTRG.176602.209"; exon_number "26";
chr7	StringTie	exon	74063309	74063369	1000	+	.	gene_id "MSTRG.176602"; transcript_id "MSTRG.176602.209"; exon_number "27";
chr7	StringTie	exon	74063621	74063695	1000	+	.	gene_id "MSTRG.176602"; transcript_id "MSTRG.176602.209"; exon_number "28";
chr7	StringTie	exon	74065694	74065732	1000	+	.	gene_id "MSTRG.176602"; transcript_id "MSTRG.176602.209"; exon_number "29";
chr7	StringTie	exon	74065944	74065997	1000	+	.	gene_id "MSTRG.176602"; transcript_id "MSTRG.176602.209"; exon_number "30";
chr7	StringTie	exon	74066732	74066776	1000	+	.	gene_id "MSTRG.176602"; transcript_id "MSTRG.176602.209"; exon_number "31";
chr7	StringTie	exon	74068657	74069908	1000	+	.	gene_id "MSTRG.176602"; transcript_id "MSTRG.176602.209"; exon_number "32";
chr7	StringTie	transcript	74027695	74069896	1000	+	.	gene_id "MSTRG.176602"; transcript_id "MSTRG.176602.21";
chr7	StringTie	exon	74027695	74028269	1000	+	.	gene_id "MSTRG.176602"; transcript_id "MSTRG.176602.21"; exon_number "1";
chr7	StringTie	exon	74035364	74035414	1000	+	.	gene_id "MSTRG.176602"; transcript_id "MSTRG.176602.21"; exon_number "2";
chr7	StringTie	exon	74036555	74036584	1000	+	.	gene_id "MSTRG.176602"; transcript_id "MSTRG.176602.21"; exon_number "3";
chr7	StringTie	exon	74037707	74037739	1000	+	.	gene_id "MSTRG.176602"; transcript_id "MSTRG.176602.21"; exon_number "4";
chr7	StringTie	exon	74041216	74041251	1000	+	.	gene_id "MSTRG.176602"; transcript_id "MSTRG.176602.21"; exon_number "5";
chr7	StringTie	exon	74042614	74042706	1000	+	.	gene_id "MSTRG.176602"; transcript_id "MSTRG.176602.21"; exon_number "6";
chr7	StringTie	exon	74042984	74043034	1000	+	.	gene_id "MSTRG.176602"; transcript_id "MSTRG.176602.21"; exon_number "7";
chr7	StringTie	exon	74043103	74043168	1000	+	.	gene_id "MSTRG.176602"; transcript_id "MSTRG.176602.21"; exon_number "8";
chr7	StringTie	exon	74043879	74044064	1000	+	.	gene_id "MSTRG.176602"; transcript_id "MSTRG.176602.21"; exon_number "9";
chr7	StringTie	exon	74045222	74045293	1000	+	.	gene_id "MSTRG.176602"; transcript_id "MSTRG.176602.21"; exon_number "10";
chr7	StringTie	exon	74046188	74046217	1000	+	.	gene_id "MSTRG.176602"; transcript_id "MSTRG.176602.21"; exon_number "11";
chr7	StringTie	exon	74046696	74046767	1000	+	.	gene_id "MSTRG.176602"; transcript_id "MSTRG.176602.21"; exon_number "12";
chr7	StringTie	exon	74048142	74048201	1000	+	.	gene_id "MSTRG.176602"; transcript_id "MSTRG.176602.21"; exon_number "13";
chr7	StringTie	exon	74048503	74048556	1000	+	.	gene_id "MSTRG.176602"; transcript_id "MSTRG.176602.21"; exon_number "14";
chr7	StringTie	exon	74051750	74051835	1000	+	.	gene_id "MSTRG.176602"; transcript_id "MSTRG.176602.21"; exon_number "15";
chr7	StringTie	exon	74051924	74051983	1000	+	.	gene_id "MSTRG.176602"; transcript_id "MSTRG.176602.21"; exon_number "16";
chr7	StringTie	exon	74053163	74053309	1000	+	.	gene_id "MSTRG.176602"; transcript_id "MSTRG.176602.21"; exon_number "17";
chr7	StringTie	exon	74054716	74054769	1000	+	.	gene_id "MSTRG.176602"; transcript_id "MSTRG.176602.21"; exon_number "18";
chr7	StringTie	exon	74056271	74056435	1000	+	.	gene_id "MSTRG.176602"; transcript_id "MSTRG.176602.21"; exon_number "19";
chr7	StringTie	exon	74056672	74056713	1000	+	.	gene_id "MSTRG.176602"; transcript_id "MSTRG.176602.21"; exon_number "20";
chr7	StringTie	exon	74059886	74060047	1000	+	.	gene_id "MSTRG.176602"; transcript_id "MSTRG.176602.21"; exon_number "21";
chr7	StringTie	exon	74060140	74060184	1000	+	.	gene_id "MSTRG.176602"; transcript_id "MSTRG.176602.21"; exon_number "22";
chr7	StringTie	exon	74060376	74061139	1000	+	.	gene_id "MSTRG.176602"; transcript_id "MSTRG.176602.21"; exon_number "23";
chr7	StringTie	exon	74063153	74063224	1000	+	.	gene_id "MSTRG.176602"; transcript_id "MSTRG.176602.21"; exon_number "24";
chr7	StringTie	exon	74063310	74063369	1000	+	.	gene_id "MSTRG.176602"; transcript_id "MSTRG.176602.21"; exon_number "25";
chr7	StringTie	exon	74063621	74063695	1000	+	.	gene_id "MSTRG.176602"; transcript_id "MSTRG.176602.21"; exon_number "26";
chr7	StringTie	exon	74065694	74065732	1000	+	.	gene_id "MSTRG.176602"; transcript_id "MSTRG.176602.21"; exon_number "27";
chr7	StringTie	exon	74065944	74065997	1000	+	.	gene_id "MSTRG.176602"; transcript_id "MSTRG.176602.21"; exon_number "28";
chr7	StringTie	exon	74066732	74066776	1000	+	.	gene_id "MSTRG.176602"; transcript_id "MSTRG.176602.21"; exon_number "29";
chr7	StringTie	exon	74068657	74069896	1000	+	.	gene_id "MSTRG.176602"; transcript_id "MSTRG.176602.21"; exon_number "30";
chr7	StringTie	transcript	74028070	74069908	1000	+	.	gene_id "MSTRG.176602"; transcript_id "MSTRG.176602.210";
chr7	StringTie	exon	74028070	74028269	1000	+	.	gene_id "MSTRG.176602"; transcript_id "MSTRG.176602.210"; exon_number "1";
chr7	StringTie	exon	74035364	74035414	1000	+	.	gene_id "MSTRG.176602"; transcript_id "MSTRG.176602.210"; exon_number "2";
chr7	StringTie	exon	74036555	74036584	1000	+	.	gene_id "MSTRG.176602"; transcript_id "MSTRG.176602.210"; exon_number "3";
chr7	StringTie	exon	74037707	74037739	1000	+	.	gene_id "MSTRG.176602"; transcript_id "MSTRG.176602.210"; exon_number "4";
chr7	StringTie	exon	74041216	74041251	1000	+	.	gene_id "MSTRG.176602"; transcript_id "MSTRG.176602.210"; exon_number "5";
chr7	StringTie	exon	74042614	74042706	1000	+	.	gene_id "MSTRG.176602"; transcript_id "MSTRG.176602.210"; exon_number "6";
chr7	StringTie	exon	74042984	74043034	1000	+	.	gene_id "MSTRG.176602"; transcript_id "MSTRG.176602.210"; exon_number "7";
chr7	StringTie	exon	74043118	74043168	1000	+	.	gene_id "MSTRG.176602"; transcript_id "MSTRG.176602.210"; exon_number "8";
chr7	StringTie	exon	74043879	74043920	1000	+	.	gene_id "MSTRG.176602"; transcript_id "MSTRG.176602.210"; exon_number "9";
chr7	StringTie	exon	74045222	74046217	1000	+	.	gene_id "MSTRG.176602"; transcript_id "MSTRG.176602.210"; exon_number "10";
chr7	StringTie	exon	74046696	74046767	1000	+	.	gene_id "MSTRG.176602"; transcript_id "MSTRG.176602.210"; exon_number "11";
chr7	StringTie	exon	74047675	74047716	1000	+	.	gene_id "MSTRG.176602"; transcript_id "MSTRG.176602.210"; exon_number "12";
chr7	StringTie	exon	74048142	74048201	1000	+	.	gene_id "MSTRG.176602"; transcript_id "MSTRG.176602.210"; exon_number "13";
chr7	StringTie	exon	74048503	74048556	1000	+	.	gene_id "MSTRG.176602"; transcript_id "MSTRG.176602.210"; exon_number "14";
chr7	StringTie	exon	74051750	74051839	1000	+	.	gene_id "MSTRG.176602"; transcript_id "MSTRG.176602.210"; exon_number "15";
chr7	StringTie	exon	74051924	74051983	1000	+	.	gene_id "MSTRG.176602"; transcript_id "MSTRG.176602.210"; exon_number "16";
chr7	StringTie	exon	74053163	74053309	1000	+	.	gene_id "MSTRG.176602"; transcript_id "MSTRG.176602.210"; exon_number "17";
chr7	StringTie	exon	74054716	74054769	1000	+	.	gene_id "MSTRG.176602"; transcript_id "MSTRG.176602.210"; exon_number "18";
chr7	StringTie	exon	74056271	74056297	1000	+	.	gene_id "MSTRG.176602"; transcript_id "MSTRG.176602.210"; exon_number "19";
chr7	StringTie	exon	74056322	74056435	1000	+	.	gene_id "MSTRG.176602"; transcript_id "MSTRG.176602.210"; exon_number "20";
chr7	StringTie	exon	74056672	74056713	1000	+	.	gene_id "MSTRG.176602"; transcript_id "MSTRG.176602.210"; exon_number "21";
chr7	StringTie	exon	74057640	74057696	1000	+	.	gene_id "MSTRG.176602"; transcript_id "MSTRG.176602.210"; exon_number "22";
chr7	StringTie	exon	74059886	74060047	1000	+	.	gene_id "MSTRG.176602"; transcript_id "MSTRG.176602.210"; exon_number "23";
chr7	StringTie	exon	74060140	74060184	1000	+	.	gene_id "MSTRG.176602"; transcript_id "MSTRG.176602.210"; exon_number "24";
chr7	StringTie	exon	74060376	74060501	1000	+	.	gene_id "MSTRG.176602"; transcript_id "MSTRG.176602.210"; exon_number "25";
chr7	StringTie	exon	74061101	74061139	1000	+	.	gene_id "MSTRG.176602"; transcript_id "MSTRG.176602.210"; exon_number "26";
chr7	StringTie	exon	74063153	74063224	1000	+	.	gene_id "MSTRG.176602"; transcript_id "MSTRG.176602.210"; exon_number "27";
chr7	StringTie	exon	74063310	74063369	1000	+	.	gene_id "MSTRG.176602"; transcript_id "MSTRG.176602.210"; exon_number "28";
chr7	StringTie	exon	74063621	74063695	1000	+	.	gene_id "MSTRG.176602"; transcript_id "MSTRG.176602.210"; exon_number "29";
chr7	StringTie	exon	74065694	74065732	1000	+	.	gene_id "MSTRG.176602"; transcript_id "MSTRG.176602.210"; exon_number "30";
chr7	StringTie	exon	74065944	74065997	1000	+	.	gene_id "MSTRG.176602"; transcript_id "MSTRG.176602.210"; exon_number "31";
chr7	StringTie	exon	74066732	74066776	1000	+	.	gene_id "MSTRG.176602"; transcript_id "MSTRG.176602.210"; exon_number "32";
chr7	StringTie	exon	74068657	74068735	1000	+	.	gene_id "MSTRG.176602"; transcript_id "MSTRG.176602.210"; exon_number "33";
chr7	StringTie	exon	74069137	74069908	1000	+	.	gene_id "MSTRG.176602"; transcript_id "MSTRG.176602.210"; exon_number "34";
chr7	StringTie	transcript	74028071	74069889	1000	+	.	gene_id "MSTRG.176602"; transcript_id "MSTRG.176602.211";
chr7	StringTie	exon	74028071	74028269	1000	+	.	gene_id "MSTRG.176602"; transcript_id "MSTRG.176602.211"; exon_number "1";
chr7	StringTie	exon	74035364	74035414	1000	+	.	gene_id "MSTRG.176602"; transcript_id "MSTRG.176602.211"; exon_number "2";
chr7	StringTie	exon	74036555	74036584	1000	+	.	gene_id "MSTRG.176602"; transcript_id "MSTRG.176602.211"; exon_number "3";
chr7	StringTie	exon	74037707	74037739	1000	+	.	gene_id "MSTRG.176602"; transcript_id "MSTRG.176602.211"; exon_number "4";
chr7	StringTie	exon	74041216	74041251	1000	+	.	gene_id "MSTRG.176602"; transcript_id "MSTRG.176602.211"; exon_number "5";
chr7	StringTie	exon	74042614	74042706	1000	+	.	gene_id "MSTRG.176602"; transcript_id "MSTRG.176602.211"; exon_number "6";
chr7	StringTie	exon	74042984	74043034	1000	+	.	gene_id "MSTRG.176602"; transcript_id "MSTRG.176602.211"; exon_number "7";
chr7	StringTie	exon	74043118	74043168	1000	+	.	gene_id "MSTRG.176602"; transcript_id "MSTRG.176602.211"; exon_number "8";
chr7	StringTie	exon	74043879	74043920	1000	+	.	gene_id "MSTRG.176602"; transcript_id "MSTRG.176602.211"; exon_number "9";
chr7	StringTie	exon	74045222	74046217	1000	+	.	gene_id "MSTRG.176602"; transcript_id "MSTRG.176602.211"; exon_number "10";
chr7	StringTie	exon	74046696	74046767	1000	+	.	gene_id "MSTRG.176602"; transcript_id "MSTRG.176602.211"; exon_number "11";
chr7	StringTie	exon	74047675	74047716	1000	+	.	gene_id "MSTRG.176602"; transcript_id "MSTRG.176602.211"; exon_number "12";
chr7	StringTie	exon	74048142	74048201	1000	+	.	gene_id "MSTRG.176602"; transcript_id "MSTRG.176602.211"; exon_number "13";
chr7	StringTie	exon	74048503	74048556	1000	+	.	gene_id "MSTRG.176602"; transcript_id "MSTRG.176602.211"; exon_number "14";
chr7	StringTie	exon	74051750	74051839	1000	+	.	gene_id "MSTRG.176602"; transcript_id "MSTRG.176602.211"; exon_number "15";
chr7	StringTie	exon	74051924	74051983	1000	+	.	gene_id "MSTRG.176602"; transcript_id "MSTRG.176602.211"; exon_number "16";
chr7	StringTie	exon	74053163	74053309	1000	+	.	gene_id "MSTRG.176602"; transcript_id "MSTRG.176602.211"; exon_number "17";
chr7	StringTie	exon	74054716	74054769	1000	+	.	gene_id "MSTRG.176602"; transcript_id "MSTRG.176602.211"; exon_number "18";
chr7	StringTie	exon	74056271	74056435	1000	+	.	gene_id "MSTRG.176602"; transcript_id "MSTRG.176602.211"; exon_number "19";
chr7	StringTie	exon	74056672	74056713	1000	+	.	gene_id "MSTRG.176602"; transcript_id "MSTRG.176602.211"; exon_number "20";
chr7	StringTie	exon	74057640	74057696	1000	+	.	gene_id "MSTRG.176602"; transcript_id "MSTRG.176602.211"; exon_number "21";
chr7	StringTie	exon	74059886	74060047	1000	+	.	gene_id "MSTRG.176602"; transcript_id "MSTRG.176602.211"; exon_number "22";
chr7	StringTie	exon	74060140	74060184	1000	+	.	gene_id "MSTRG.176602"; transcript_id "MSTRG.176602.211"; exon_number "23";
chr7	StringTie	exon	74060376	74060501	1000	+	.	gene_id "MSTRG.176602"; transcript_id "MSTRG.176602.211"; exon_number "24";
chr7	StringTie	exon	74061101	74062186	1000	+	.	gene_id "MSTRG.176602"; transcript_id "MSTRG.176602.211"; exon_number "25";
chr7	StringTie	exon	74063153	74063224	1000	+	.	gene_id "MSTRG.176602"; transcript_id "MSTRG.176602.211"; exon_number "26";
chr7	StringTie	exon	74063310	74063369	1000	+	.	gene_id "MSTRG.176602"; transcript_id "MSTRG.176602.211"; exon_number "27";
chr7	StringTie	exon	74063621	74063695	1000	+	.	gene_id "MSTRG.176602"; transcript_id "MSTRG.176602.211"; exon_number "28";
chr7	StringTie	exon	74065694	74065732	1000	+	.	gene_id "MSTRG.176602"; transcript_id "MSTRG.176602.211"; exon_number "29";
chr7	StringTie	exon	74065944	74065997	1000	+	.	gene_id "MSTRG.176602"; transcript_id "MSTRG.176602.211"; exon_number "30";
chr7	StringTie	exon	74066732	74066776	1000	+	.	gene_id "MSTRG.176602"; transcript_id "MSTRG.176602.211"; exon_number "31";
chr7	StringTie	exon	74068657	74069889	1000	+	.	gene_id "MSTRG.176602"; transcript_id "MSTRG.176602.211"; exon_number "32";
chr7	StringTie	transcript	74028071	74069907	1000	+	.	gene_id "MSTRG.176602"; transcript_id "MSTRG.176602.212";
chr7	StringTie	exon	74028071	74028269	1000	+	.	gene_id "MSTRG.176602"; transcript_id "MSTRG.176602.212"; exon_number "1";
chr7	StringTie	exon	74035364	74035414	1000	+	.	gene_id "MSTRG.176602"; transcript_id "MSTRG.176602.212"; exon_number "2";
chr7	StringTie	exon	74036555	74036584	1000	+	.	gene_id "MSTRG.176602"; transcript_id "MSTRG.176602.212"; exon_number "3";
chr7	StringTie	exon	74037707	74037739	1000	+	.	gene_id "MSTRG.176602"; transcript_id "MSTRG.176602.212"; exon_number "4";
chr7	StringTie	exon	74041216	74041251	1000	+	.	gene_id "MSTRG.176602"; transcript_id "MSTRG.176602.212"; exon_number "5";
chr7	StringTie	exon	74042614	74042706	1000	+	.	gene_id "MSTRG.176602"; transcript_id "MSTRG.176602.212"; exon_number "6";
chr7	StringTie	exon	74042984	74043034	1000	+	.	gene_id "MSTRG.176602"; transcript_id "MSTRG.176602.212"; exon_number "7";
chr7	StringTie	exon	74043118	74043168	1000	+	.	gene_id "MSTRG.176602"; transcript_id "MSTRG.176602.212"; exon_number "8";
chr7	StringTie	exon	74043879	74043920	1000	+	.	gene_id "MSTRG.176602"; transcript_id "MSTRG.176602.212"; exon_number "9";
chr7	StringTie	exon	74045222	74045293	1000	+	.	gene_id "MSTRG.176602"; transcript_id "MSTRG.176602.212"; exon_number "10";
chr7	StringTie	exon	74046007	74046060	1000	+	.	gene_id "MSTRG.176602"; transcript_id "MSTRG.176602.212"; exon_number "11";
chr7	StringTie	exon	74046188	74046217	1000	+	.	gene_id "MSTRG.176602"; transcript_id "MSTRG.176602.212"; exon_number "12";
chr7	StringTie	exon	74046696	74046767	1000	+	.	gene_id "MSTRG.176602"; transcript_id "MSTRG.176602.212"; exon_number "13";
chr7	StringTie	exon	74047675	74047716	1000	+	.	gene_id "MSTRG.176602"; transcript_id "MSTRG.176602.212"; exon_number "14";
chr7	StringTie	exon	74048142	74048201	1000	+	.	gene_id "MSTRG.176602"; transcript_id "MSTRG.176602.212"; exon_number "15";
chr7	StringTie	exon	74048503	74048556	1000	+	.	gene_id "MSTRG.176602"; transcript_id "MSTRG.176602.212"; exon_number "16";
chr7	StringTie	exon	74051750	74051839	1000	+	.	gene_id "MSTRG.176602"; transcript_id "MSTRG.176602.212"; exon_number "17";
chr7	StringTie	exon	74051924	74051983	1000	+	.	gene_id "MSTRG.176602"; transcript_id "MSTRG.176602.212"; exon_number "18";
chr7	StringTie	exon	74053166	74053309	1000	+	.	gene_id "MSTRG.176602"; transcript_id "MSTRG.176602.212"; exon_number "19";
chr7	StringTie	exon	74054716	74054769	1000	+	.	gene_id "MSTRG.176602"; transcript_id "MSTRG.176602.212"; exon_number "20";
chr7	StringTie	exon	74056271	74056435	1000	+	.	gene_id "MSTRG.176602"; transcript_id "MSTRG.176602.212"; exon_number "21";
chr7	StringTie	exon	74056672	74056713	1000	+	.	gene_id "MSTRG.176602"; transcript_id "MSTRG.176602.212"; exon_number "22";
chr7	StringTie	exon	74057640	74057696	1000	+	.	gene_id "MSTRG.176602"; transcript_id "MSTRG.176602.212"; exon_number "23";
chr7	StringTie	exon	74059886	74060047	1000	+	.	gene_id "MSTRG.176602"; transcript_id "MSTRG.176602.212"; exon_number "24";
chr7	StringTie	exon	74060140	74060184	1000	+	.	gene_id "MSTRG.176602"; transcript_id "MSTRG.176602.212"; exon_number "25";
chr7	StringTie	exon	74060376	74060501	1000	+	.	gene_id "MSTRG.176602"; transcript_id "MSTRG.176602.212"; exon_number "26";
chr7	StringTie	exon	74061101	74061139	1000	+	.	gene_id "MSTRG.176602"; transcript_id "MSTRG.176602.212"; exon_number "27";
chr7	StringTie	exon	74063153	74063224	1000	+	.	gene_id "MSTRG.176602"; transcript_id "MSTRG.176602.212"; exon_number "28";
chr7	StringTie	exon	74063310	74063369	1000	+	.	gene_id "MSTRG.176602"; transcript_id "MSTRG.176602.212"; exon_number "29";
chr7	StringTie	exon	74063621	74063695	1000	+	.	gene_id "MSTRG.176602"; transcript_id "MSTRG.176602.212"; exon_number "30";
chr7	StringTie	exon	74065694	74065732	1000	+	.	gene_id "MSTRG.176602"; transcript_id "MSTRG.176602.212"; exon_number "31";
chr7	StringTie	exon	74065944	74065997	1000	+	.	gene_id "MSTRG.176602"; transcript_id "MSTRG.176602.212"; exon_number "32";
chr7	StringTie	exon	74066732	74066776	1000	+	.	gene_id "MSTRG.176602"; transcript_id "MSTRG.176602.212"; exon_number "33";
chr7	StringTie	exon	74068657	74069907	1000	+	.	gene_id "MSTRG.176602"; transcript_id "MSTRG.176602.212"; exon_number "34";
chr7	StringTie	transcript	74028072	74069907	1000	+	.	gene_id "MSTRG.176602"; transcript_id "MSTRG.176602.213";
chr7	StringTie	exon	74028072	74028269	1000	+	.	gene_id "MSTRG.176602"; transcript_id "MSTRG.176602.213"; exon_number "1";
chr7	StringTie	exon	74035364	74035414	1000	+	.	gene_id "MSTRG.176602"; transcript_id "MSTRG.176602.213"; exon_number "2";
chr7	StringTie	exon	74036555	74036584	1000	+	.	gene_id "MSTRG.176602"; transcript_id "MSTRG.176602.213"; exon_number "3";
chr7	StringTie	exon	74037707	74037739	1000	+	.	gene_id "MSTRG.176602"; transcript_id "MSTRG.176602.213"; exon_number "4";
chr7	StringTie	exon	74042614	74042706	1000	+	.	gene_id "MSTRG.176602"; transcript_id "MSTRG.176602.213"; exon_number "5";
chr7	StringTie	exon	74042984	74043034	1000	+	.	gene_id "MSTRG.176602"; transcript_id "MSTRG.176602.213"; exon_number "6";
chr7	StringTie	exon	74043118	74043168	1000	+	.	gene_id "MSTRG.176602"; transcript_id "MSTRG.176602.213"; exon_number "7";
chr7	StringTie	exon	74043879	74043920	1000	+	.	gene_id "MSTRG.176602"; transcript_id "MSTRG.176602.213"; exon_number "8";
chr7	StringTie	exon	74045222	74045293	1000	+	.	gene_id "MSTRG.176602"; transcript_id "MSTRG.176602.213"; exon_number "9";
chr7	StringTie	exon	74046188	74046217	1000	+	.	gene_id "MSTRG.176602"; transcript_id "MSTRG.176602.213"; exon_number "10";
chr7	StringTie	exon	74046696	74046767	1000	+	.	gene_id "MSTRG.176602"; transcript_id "MSTRG.176602.213"; exon_number "11";
chr7	StringTie	exon	74048142	74048201	1000	+	.	gene_id "MSTRG.176602"; transcript_id "MSTRG.176602.213"; exon_number "12";
chr7	StringTie	exon	74048503	74048556	1000	+	.	gene_id "MSTRG.176602"; transcript_id "MSTRG.176602.213"; exon_number "13";
chr7	StringTie	exon	74051750	74051839	1000	+	.	gene_id "MSTRG.176602"; transcript_id "MSTRG.176602.213"; exon_number "14";
chr7	StringTie	exon	74051924	74051983	1000	+	.	gene_id "MSTRG.176602"; transcript_id "MSTRG.176602.213"; exon_number "15";
chr7	StringTie	exon	74053163	74053309	1000	+	.	gene_id "MSTRG.176602"; transcript_id "MSTRG.176602.213"; exon_number "16";
chr7	StringTie	exon	74054716	74054769	1000	+	.	gene_id "MSTRG.176602"; transcript_id "MSTRG.176602.213"; exon_number "17";
chr7	StringTie	exon	74056271	74056435	1000	+	.	gene_id "MSTRG.176602"; transcript_id "MSTRG.176602.213"; exon_number "18";
chr7	StringTie	exon	74056672	74056713	1000	+	.	gene_id "MSTRG.176602"; transcript_id "MSTRG.176602.213"; exon_number "19";
chr7	StringTie	exon	74057640	74057696	1000	+	.	gene_id "MSTRG.176602"; transcript_id "MSTRG.176602.213"; exon_number "20";
chr7	StringTie	exon	74059886	74060047	1000	+	.	gene_id "MSTRG.176602"; transcript_id "MSTRG.176602.213"; exon_number "21";
chr7	StringTie	exon	74060140	74060184	1000	+	.	gene_id "MSTRG.176602"; transcript_id "MSTRG.176602.213"; exon_number "22";
chr7	StringTie	exon	74060376	74060501	1000	+	.	gene_id "MSTRG.176602"; transcript_id "MSTRG.176602.213"; exon_number "23";
chr7	StringTie	exon	74061101	74061139	1000	+	.	gene_id "MSTRG.176602"; transcript_id "MSTRG.176602.213"; exon_number "24";
chr7	StringTie	exon	74063153	74063224	1000	+	.	gene_id "MSTRG.176602"; transcript_id "MSTRG.176602.213"; exon_number "25";
chr7	StringTie	exon	74063310	74063369	1000	+	.	gene_id "MSTRG.176602"; transcript_id "MSTRG.176602.213"; exon_number "26";
chr7	StringTie	exon	74063621	74063695	1000	+	.	gene_id "MSTRG.176602"; transcript_id "MSTRG.176602.213"; exon_number "27";
chr7	StringTie	exon	74065694	74065732	1000	+	.	gene_id "MSTRG.176602"; transcript_id "MSTRG.176602.213"; exon_number "28";
chr7	StringTie	exon	74065944	74065997	1000	+	.	gene_id "MSTRG.176602"; transcript_id "MSTRG.176602.213"; exon_number "29";
chr7	StringTie	exon	74066732	74066776	1000	+	.	gene_id "MSTRG.176602"; transcript_id "MSTRG.176602.213"; exon_number "30";
chr7	StringTie	exon	74068657	74069907	1000	+	.	gene_id "MSTRG.176602"; transcript_id "MSTRG.176602.213"; exon_number "31";
chr7	StringTie	transcript	74028073	74069907	1000	+	.	gene_id "MSTRG.176602"; transcript_id "MSTRG.176602.214";
chr7	StringTie	exon	74028073	74028269	1000	+	.	gene_id "MSTRG.176602"; transcript_id "MSTRG.176602.214"; exon_number "1";
chr7	StringTie	exon	74035364	74035414	1000	+	.	gene_id "MSTRG.176602"; transcript_id "MSTRG.176602.214"; exon_number "2";
chr7	StringTie	exon	74036555	74036584	1000	+	.	gene_id "MSTRG.176602"; transcript_id "MSTRG.176602.214"; exon_number "3";
chr7	StringTie	exon	74037707	74037739	1000	+	.	gene_id "MSTRG.176602"; transcript_id "MSTRG.176602.214"; exon_number "4";
chr7	StringTie	exon	74041216	74041251	1000	+	.	gene_id "MSTRG.176602"; transcript_id "MSTRG.176602.214"; exon_number "5";
chr7	StringTie	exon	74042614	74042706	1000	+	.	gene_id "MSTRG.176602"; transcript_id "MSTRG.176602.214"; exon_number "6";
chr7	StringTie	exon	74042984	74043034	1000	+	.	gene_id "MSTRG.176602"; transcript_id "MSTRG.176602.214"; exon_number "7";
chr7	StringTie	exon	74043118	74043168	1000	+	.	gene_id "MSTRG.176602"; transcript_id "MSTRG.176602.214"; exon_number "8";
chr7	StringTie	exon	74043879	74043920	1000	+	.	gene_id "MSTRG.176602"; transcript_id "MSTRG.176602.214"; exon_number "9";
chr7	StringTie	exon	74045222	74045293	1000	+	.	gene_id "MSTRG.176602"; transcript_id "MSTRG.176602.214"; exon_number "10";
chr7	StringTie	exon	74046188	74046217	1000	+	.	gene_id "MSTRG.176602"; transcript_id "MSTRG.176602.214"; exon_number "11";
chr7	StringTie	exon	74046696	74046767	1000	+	.	gene_id "MSTRG.176602"; transcript_id "MSTRG.176602.214"; exon_number "12";
chr7	StringTie	exon	74047675	74047716	1000	+	.	gene_id "MSTRG.176602"; transcript_id "MSTRG.176602.214"; exon_number "13";
chr7	StringTie	exon	74048142	74048201	1000	+	.	gene_id "MSTRG.176602"; transcript_id "MSTRG.176602.214"; exon_number "14";
chr7	StringTie	exon	74048503	74048556	1000	+	.	gene_id "MSTRG.176602"; transcript_id "MSTRG.176602.214"; exon_number "15";
chr7	StringTie	exon	74051750	74051839	1000	+	.	gene_id "MSTRG.176602"; transcript_id "MSTRG.176602.214"; exon_number "16";
chr7	StringTie	exon	74051924	74051983	1000	+	.	gene_id "MSTRG.176602"; transcript_id "MSTRG.176602.214"; exon_number "17";
chr7	StringTie	exon	74053163	74053309	1000	+	.	gene_id "MSTRG.176602"; transcript_id "MSTRG.176602.214"; exon_number "18";
chr7	StringTie	exon	74054716	74054769	1000	+	.	gene_id "MSTRG.176602"; transcript_id "MSTRG.176602.214"; exon_number "19";
chr7	StringTie	exon	74056271	74056435	1000	+	.	gene_id "MSTRG.176602"; transcript_id "MSTRG.176602.214"; exon_number "20";
chr7	StringTie	exon	74056672	74056713	1000	+	.	gene_id "MSTRG.176602"; transcript_id "MSTRG.176602.214"; exon_number "21";
chr7	StringTie	exon	74057640	74057696	1000	+	.	gene_id "MSTRG.176602"; transcript_id "MSTRG.176602.214"; exon_number "22";
chr7	StringTie	exon	74059886	74060047	1000	+	.	gene_id "MSTRG.176602"; transcript_id "MSTRG.176602.214"; exon_number "23";
chr7	StringTie	exon	74060140	74060184	1000	+	.	gene_id "MSTRG.176602"; transcript_id "MSTRG.176602.214"; exon_number "24";
chr7	StringTie	exon	74060376	74060501	1000	+	.	gene_id "MSTRG.176602"; transcript_id "MSTRG.176602.214"; exon_number "25";
chr7	StringTie	exon	74061101	74061139	1000	+	.	gene_id "MSTRG.176602"; transcript_id "MSTRG.176602.214"; exon_number "26";
chr7	StringTie	exon	74063153	74063224	1000	+	.	gene_id "MSTRG.176602"; transcript_id "MSTRG.176602.214"; exon_number "27";
chr7	StringTie	exon	74063313	74063369	1000	+	.	gene_id "MSTRG.176602"; transcript_id "MSTRG.176602.214"; exon_number "28";
chr7	StringTie	exon	74063621	74063695	1000	+	.	gene_id "MSTRG.176602"; transcript_id "MSTRG.176602.214"; exon_number "29";
chr7	StringTie	exon	74065694	74065732	1000	+	.	gene_id "MSTRG.176602"; transcript_id "MSTRG.176602.214"; exon_number "30";
chr7	StringTie	exon	74066732	74066776	1000	+	.	gene_id "MSTRG.176602"; transcript_id "MSTRG.176602.214"; exon_number "31";
chr7	StringTie	exon	74068657	74069907	1000	+	.	gene_id "MSTRG.176602"; transcript_id "MSTRG.176602.214"; exon_number "32";
chr7	StringTie	transcript	74028073	74069928	1000	+	.	gene_id "MSTRG.176602"; transcript_id "MSTRG.176602.215";
chr7	StringTie	exon	74028073	74028269	1000	+	.	gene_id "MSTRG.176602"; transcript_id "MSTRG.176602.215"; exon_number "1";
chr7	StringTie	exon	74035364	74035414	1000	+	.	gene_id "MSTRG.176602"; transcript_id "MSTRG.176602.215"; exon_number "2";
chr7	StringTie	exon	74036555	74036584	1000	+	.	gene_id "MSTRG.176602"; transcript_id "MSTRG.176602.215"; exon_number "3";
chr7	StringTie	exon	74037707	74037739	1000	+	.	gene_id "MSTRG.176602"; transcript_id "MSTRG.176602.215"; exon_number "4";
chr7	StringTie	exon	74041216	74041251	1000	+	.	gene_id "MSTRG.176602"; transcript_id "MSTRG.176602.215"; exon_number "5";
chr7	StringTie	exon	74042614	74042706	1000	+	.	gene_id "MSTRG.176602"; transcript_id "MSTRG.176602.215"; exon_number "6";
chr7	StringTie	exon	74042984	74043034	1000	+	.	gene_id "MSTRG.176602"; transcript_id "MSTRG.176602.215"; exon_number "7";
chr7	StringTie	exon	74043118	74043168	1000	+	.	gene_id "MSTRG.176602"; transcript_id "MSTRG.176602.215"; exon_number "8";
chr7	StringTie	exon	74043879	74043920	1000	+	.	gene_id "MSTRG.176602"; transcript_id "MSTRG.176602.215"; exon_number "9";
chr7	StringTie	exon	74045222	74046217	1000	+	.	gene_id "MSTRG.176602"; transcript_id "MSTRG.176602.215"; exon_number "10";
chr7	StringTie	exon	74046696	74046767	1000	+	.	gene_id "MSTRG.176602"; transcript_id "MSTRG.176602.215"; exon_number "11";
chr7	StringTie	exon	74047675	74047716	1000	+	.	gene_id "MSTRG.176602"; transcript_id "MSTRG.176602.215"; exon_number "12";
chr7	StringTie	exon	74048142	74048201	1000	+	.	gene_id "MSTRG.176602"; transcript_id "MSTRG.176602.215"; exon_number "13";
chr7	StringTie	exon	74048503	74048556	1000	+	.	gene_id "MSTRG.176602"; transcript_id "MSTRG.176602.215"; exon_number "14";
chr7	StringTie	exon	74051750	74051839	1000	+	.	gene_id "MSTRG.176602"; transcript_id "MSTRG.176602.215"; exon_number "15";
chr7	StringTie	exon	74051924	74051983	1000	+	.	gene_id "MSTRG.176602"; transcript_id "MSTRG.176602.215"; exon_number "16";
chr7	StringTie	exon	74053163	74053309	1000	+	.	gene_id "MSTRG.176602"; transcript_id "MSTRG.176602.215"; exon_number "17";
chr7	StringTie	exon	74054716	74054769	1000	+	.	gene_id "MSTRG.176602"; transcript_id "MSTRG.176602.215"; exon_number "18";
chr7	StringTie	exon	74056271	74056435	1000	+	.	gene_id "MSTRG.176602"; transcript_id "MSTRG.176602.215"; exon_number "19";
chr7	StringTie	exon	74056672	74056713	1000	+	.	gene_id "MSTRG.176602"; transcript_id "MSTRG.176602.215"; exon_number "20";
chr7	StringTie	exon	74057640	74057696	1000	+	.	gene_id "MSTRG.176602"; transcript_id "MSTRG.176602.215"; exon_number "21";
chr7	StringTie	exon	74059886	74060047	1000	+	.	gene_id "MSTRG.176602"; transcript_id "MSTRG.176602.215"; exon_number "22";
chr7	StringTie	exon	74060140	74060184	1000	+	.	gene_id "MSTRG.176602"; transcript_id "MSTRG.176602.215"; exon_number "23";
chr7	StringTie	exon	74060376	74060501	1000	+	.	gene_id "MSTRG.176602"; transcript_id "MSTRG.176602.215"; exon_number "24";
chr7	StringTie	exon	74061101	74061139	1000	+	.	gene_id "MSTRG.176602"; transcript_id "MSTRG.176602.215"; exon_number "25";
chr7	StringTie	exon	74063153	74063224	1000	+	.	gene_id "MSTRG.176602"; transcript_id "MSTRG.176602.215"; exon_number "26";
chr7	StringTie	exon	74063310	74063369	1000	+	.	gene_id "MSTRG.176602"; transcript_id "MSTRG.176602.215"; exon_number "27";
chr7	StringTie	exon	74063621	74063695	1000	+	.	gene_id "MSTRG.176602"; transcript_id "MSTRG.176602.215"; exon_number "28";
chr7	StringTie	exon	74065694	74065732	1000	+	.	gene_id "MSTRG.176602"; transcript_id "MSTRG.176602.215"; exon_number "29";
chr7	StringTie	exon	74065944	74066003	1000	+	.	gene_id "MSTRG.176602"; transcript_id "MSTRG.176602.215"; exon_number "30";
chr7	StringTie	exon	74066741	74066776	1000	+	.	gene_id "MSTRG.176602"; transcript_id "MSTRG.176602.215"; exon_number "31";
chr7	StringTie	exon	74068657	74069928	1000	+	.	gene_id "MSTRG.176602"; transcript_id "MSTRG.176602.215"; exon_number "32";
chr7	StringTie	transcript	74028073	74069907	1000	+	.	gene_id "MSTRG.176602"; transcript_id "MSTRG.176602.216";
chr7	StringTie	exon	74028073	74028269	1000	+	.	gene_id "MSTRG.176602"; transcript_id "MSTRG.176602.216"; exon_number "1";
chr7	StringTie	exon	74035364	74035414	1000	+	.	gene_id "MSTRG.176602"; transcript_id "MSTRG.176602.216"; exon_number "2";
chr7	StringTie	exon	74036555	74036584	1000	+	.	gene_id "MSTRG.176602"; transcript_id "MSTRG.176602.216"; exon_number "3";
chr7	StringTie	exon	74037707	74037739	1000	+	.	gene_id "MSTRG.176602"; transcript_id "MSTRG.176602.216"; exon_number "4";
chr7	StringTie	exon	74041216	74041251	1000	+	.	gene_id "MSTRG.176602"; transcript_id "MSTRG.176602.216"; exon_number "5";
chr7	StringTie	exon	74042614	74042706	1000	+	.	gene_id "MSTRG.176602"; transcript_id "MSTRG.176602.216"; exon_number "6";
chr7	StringTie	exon	74042984	74043034	1000	+	.	gene_id "MSTRG.176602"; transcript_id "MSTRG.176602.216"; exon_number "7";
chr7	StringTie	exon	74043118	74043168	1000	+	.	gene_id "MSTRG.176602"; transcript_id "MSTRG.176602.216"; exon_number "8";
chr7	StringTie	exon	74043879	74043920	1000	+	.	gene_id "MSTRG.176602"; transcript_id "MSTRG.176602.216"; exon_number "9";
chr7	StringTie	exon	74045222	74045293	1000	+	.	gene_id "MSTRG.176602"; transcript_id "MSTRG.176602.216"; exon_number "10";
chr7	StringTie	exon	74046007	74046217	1000	+	.	gene_id "MSTRG.176602"; transcript_id "MSTRG.176602.216"; exon_number "11";
chr7	StringTie	exon	74046696	74046767	1000	+	.	gene_id "MSTRG.176602"; transcript_id "MSTRG.176602.216"; exon_number "12";
chr7	StringTie	exon	74047675	74047716	1000	+	.	gene_id "MSTRG.176602"; transcript_id "MSTRG.176602.216"; exon_number "13";
chr7	StringTie	exon	74048142	74048201	1000	+	.	gene_id "MSTRG.176602"; transcript_id "MSTRG.176602.216"; exon_number "14";
chr7	StringTie	exon	74048503	74048556	1000	+	.	gene_id "MSTRG.176602"; transcript_id "MSTRG.176602.216"; exon_number "15";
chr7	StringTie	exon	74051750	74051839	1000	+	.	gene_id "MSTRG.176602"; transcript_id "MSTRG.176602.216"; exon_number "16";
chr7	StringTie	exon	74051924	74051983	1000	+	.	gene_id "MSTRG.176602"; transcript_id "MSTRG.176602.216"; exon_number "17";
chr7	StringTie	exon	74053166	74053309	1000	+	.	gene_id "MSTRG.176602"; transcript_id "MSTRG.176602.216"; exon_number "18";
chr7	StringTie	exon	74054716	74054769	1000	+	.	gene_id "MSTRG.176602"; transcript_id "MSTRG.176602.216"; exon_number "19";
chr7	StringTie	exon	74056271	74056435	1000	+	.	gene_id "MSTRG.176602"; transcript_id "MSTRG.176602.216"; exon_number "20";
chr7	StringTie	exon	74056672	74056713	1000	+	.	gene_id "MSTRG.176602"; transcript_id "MSTRG.176602.216"; exon_number "21";
chr7	StringTie	exon	74057640	74057696	1000	+	.	gene_id "MSTRG.176602"; transcript_id "MSTRG.176602.216"; exon_number "22";
chr7	StringTie	exon	74059886	74060047	1000	+	.	gene_id "MSTRG.176602"; transcript_id "MSTRG.176602.216"; exon_number "23";
chr7	StringTie	exon	74060140	74060184	1000	+	.	gene_id "MSTRG.176602"; transcript_id "MSTRG.176602.216"; exon_number "24";
chr7	StringTie	exon	74060376	74060501	1000	+	.	gene_id "MSTRG.176602"; transcript_id "MSTRG.176602.216"; exon_number "25";
chr7	StringTie	exon	74061101	74061139	1000	+	.	gene_id "MSTRG.176602"; transcript_id "MSTRG.176602.216"; exon_number "26";
chr7	StringTie	exon	74063159	74063224	1000	+	.	gene_id "MSTRG.176602"; transcript_id "MSTRG.176602.216"; exon_number "27";
chr7	StringTie	exon	74063310	74063369	1000	+	.	gene_id "MSTRG.176602"; transcript_id "MSTRG.176602.216"; exon_number "28";
chr7	StringTie	exon	74063621	74063695	1000	+	.	gene_id "MSTRG.176602"; transcript_id "MSTRG.176602.216"; exon_number "29";
chr7	StringTie	exon	74065694	74065732	1000	+	.	gene_id "MSTRG.176602"; transcript_id "MSTRG.176602.216"; exon_number "30";
chr7	StringTie	exon	74065944	74065997	1000	+	.	gene_id "MSTRG.176602"; transcript_id "MSTRG.176602.216"; exon_number "31";
chr7	StringTie	exon	74066732	74066776	1000	+	.	gene_id "MSTRG.176602"; transcript_id "MSTRG.176602.216"; exon_number "32";
chr7	StringTie	exon	74068657	74069907	1000	+	.	gene_id "MSTRG.176602"; transcript_id "MSTRG.176602.216"; exon_number "33";
chr7	StringTie	transcript	74028074	74069907	1000	+	.	gene_id "MSTRG.176602"; transcript_id "MSTRG.176602.217";
chr7	StringTie	exon	74028074	74028269	1000	+	.	gene_id "MSTRG.176602"; transcript_id "MSTRG.176602.217"; exon_number "1";
chr7	StringTie	exon	74035364	74035414	1000	+	.	gene_id "MSTRG.176602"; transcript_id "MSTRG.176602.217"; exon_number "2";
chr7	StringTie	exon	74036555	74036584	1000	+	.	gene_id "MSTRG.176602"; transcript_id "MSTRG.176602.217"; exon_number "3";
chr7	StringTie	exon	74037707	74037739	1000	+	.	gene_id "MSTRG.176602"; transcript_id "MSTRG.176602.217"; exon_number "4";
chr7	StringTie	exon	74041216	74041251	1000	+	.	gene_id "MSTRG.176602"; transcript_id "MSTRG.176602.217"; exon_number "5";
chr7	StringTie	exon	74042614	74042706	1000	+	.	gene_id "MSTRG.176602"; transcript_id "MSTRG.176602.217"; exon_number "6";
chr7	StringTie	exon	74042984	74043034	1000	+	.	gene_id "MSTRG.176602"; transcript_id "MSTRG.176602.217"; exon_number "7";
chr7	StringTie	exon	74043118	74043168	1000	+	.	gene_id "MSTRG.176602"; transcript_id "MSTRG.176602.217"; exon_number "8";
chr7	StringTie	exon	74043879	74043920	1000	+	.	gene_id "MSTRG.176602"; transcript_id "MSTRG.176602.217"; exon_number "9";
chr7	StringTie	exon	74045222	74045293	1000	+	.	gene_id "MSTRG.176602"; transcript_id "MSTRG.176602.217"; exon_number "10";
chr7	StringTie	exon	74046188	74046217	1000	+	.	gene_id "MSTRG.176602"; transcript_id "MSTRG.176602.217"; exon_number "11";
chr7	StringTie	exon	74046696	74046767	1000	+	.	gene_id "MSTRG.176602"; transcript_id "MSTRG.176602.217"; exon_number "12";
chr7	StringTie	exon	74047675	74047716	1000	+	.	gene_id "MSTRG.176602"; transcript_id "MSTRG.176602.217"; exon_number "13";
chr7	StringTie	exon	74048142	74048201	1000	+	.	gene_id "MSTRG.176602"; transcript_id "MSTRG.176602.217"; exon_number "14";
chr7	StringTie	exon	74048503	74048556	1000	+	.	gene_id "MSTRG.176602"; transcript_id "MSTRG.176602.217"; exon_number "15";
chr7	StringTie	exon	74051750	74051839	1000	+	.	gene_id "MSTRG.176602"; transcript_id "MSTRG.176602.217"; exon_number "16";
chr7	StringTie	exon	74051924	74051983	1000	+	.	gene_id "MSTRG.176602"; transcript_id "MSTRG.176602.217"; exon_number "17";
chr7	StringTie	exon	74053163	74053309	1000	+	.	gene_id "MSTRG.176602"; transcript_id "MSTRG.176602.217"; exon_number "18";
chr7	StringTie	exon	74054716	74054769	1000	+	.	gene_id "MSTRG.176602"; transcript_id "MSTRG.176602.217"; exon_number "19";
chr7	StringTie	exon	74056271	74056435	1000	+	.	gene_id "MSTRG.176602"; transcript_id "MSTRG.176602.217"; exon_number "20";
chr7	StringTie	exon	74056672	74056713	1000	+	.	gene_id "MSTRG.176602"; transcript_id "MSTRG.176602.217"; exon_number "21";
chr7	StringTie	exon	74057640	74057696	1000	+	.	gene_id "MSTRG.176602"; transcript_id "MSTRG.176602.217"; exon_number "22";
chr7	StringTie	exon	74059886	74060047	1000	+	.	gene_id "MSTRG.176602"; transcript_id "MSTRG.176602.217"; exon_number "23";
chr7	StringTie	exon	74060140	74060184	1000	+	.	gene_id "MSTRG.176602"; transcript_id "MSTRG.176602.217"; exon_number "24";
chr7	StringTie	exon	74060376	74060501	1000	+	.	gene_id "MSTRG.176602"; transcript_id "MSTRG.176602.217"; exon_number "25";
chr7	StringTie	exon	74061101	74061139	1000	+	.	gene_id "MSTRG.176602"; transcript_id "MSTRG.176602.217"; exon_number "26";
chr7	StringTie	exon	74063153	74063224	1000	+	.	gene_id "MSTRG.176602"; transcript_id "MSTRG.176602.217"; exon_number "27";
chr7	StringTie	exon	74063310	74063369	1000	+	.	gene_id "MSTRG.176602"; transcript_id "MSTRG.176602.217"; exon_number "28";
chr7	StringTie	exon	74063621	74063669	1000	+	.	gene_id "MSTRG.176602"; transcript_id "MSTRG.176602.217"; exon_number "29";
chr7	StringTie	exon	74065692	74065732	1000	+	.	gene_id "MSTRG.176602"; transcript_id "MSTRG.176602.217"; exon_number "30";
chr7	StringTie	exon	74066732	74066776	1000	+	.	gene_id "MSTRG.176602"; transcript_id "MSTRG.176602.217"; exon_number "31";
chr7	StringTie	exon	74068657	74069907	1000	+	.	gene_id "MSTRG.176602"; transcript_id "MSTRG.176602.217"; exon_number "32";
chr7	StringTie	transcript	74028074	74069907	1000	+	.	gene_id "MSTRG.176602"; transcript_id "MSTRG.176602.218";
chr7	StringTie	exon	74028074	74028269	1000	+	.	gene_id "MSTRG.176602"; transcript_id "MSTRG.176602.218"; exon_number "1";
chr7	StringTie	exon	74035364	74035414	1000	+	.	gene_id "MSTRG.176602"; transcript_id "MSTRG.176602.218"; exon_number "2";
chr7	StringTie	exon	74036555	74036584	1000	+	.	gene_id "MSTRG.176602"; transcript_id "MSTRG.176602.218"; exon_number "3";
chr7	StringTie	exon	74037707	74037739	1000	+	.	gene_id "MSTRG.176602"; transcript_id "MSTRG.176602.218"; exon_number "4";
chr7	StringTie	exon	74041216	74041251	1000	+	.	gene_id "MSTRG.176602"; transcript_id "MSTRG.176602.218"; exon_number "5";
chr7	StringTie	exon	74042614	74042706	1000	+	.	gene_id "MSTRG.176602"; transcript_id "MSTRG.176602.218"; exon_number "6";
chr7	StringTie	exon	74042984	74043034	1000	+	.	gene_id "MSTRG.176602"; transcript_id "MSTRG.176602.218"; exon_number "7";
chr7	StringTie	exon	74043103	74043168	1000	+	.	gene_id "MSTRG.176602"; transcript_id "MSTRG.176602.218"; exon_number "8";
chr7	StringTie	exon	74043879	74043920	1000	+	.	gene_id "MSTRG.176602"; transcript_id "MSTRG.176602.218"; exon_number "9";
chr7	StringTie	exon	74045222	74045293	1000	+	.	gene_id "MSTRG.176602"; transcript_id "MSTRG.176602.218"; exon_number "10";
chr7	StringTie	exon	74046188	74046217	1000	+	.	gene_id "MSTRG.176602"; transcript_id "MSTRG.176602.218"; exon_number "11";
chr7	StringTie	exon	74046696	74046767	1000	+	.	gene_id "MSTRG.176602"; transcript_id "MSTRG.176602.218"; exon_number "12";
chr7	StringTie	exon	74047675	74047716	1000	+	.	gene_id "MSTRG.176602"; transcript_id "MSTRG.176602.218"; exon_number "13";
chr7	StringTie	exon	74048142	74048201	1000	+	.	gene_id "MSTRG.176602"; transcript_id "MSTRG.176602.218"; exon_number "14";
chr7	StringTie	exon	74048503	74048556	1000	+	.	gene_id "MSTRG.176602"; transcript_id "MSTRG.176602.218"; exon_number "15";
chr7	StringTie	exon	74051750	74051839	1000	+	.	gene_id "MSTRG.176602"; transcript_id "MSTRG.176602.218"; exon_number "16";
chr7	StringTie	exon	74051924	74051983	1000	+	.	gene_id "MSTRG.176602"; transcript_id "MSTRG.176602.218"; exon_number "17";
chr7	StringTie	exon	74053166	74053309	1000	+	.	gene_id "MSTRG.176602"; transcript_id "MSTRG.176602.218"; exon_number "18";
chr7	StringTie	exon	74054716	74054769	1000	+	.	gene_id "MSTRG.176602"; transcript_id "MSTRG.176602.218"; exon_number "19";
chr7	StringTie	exon	74056271	74056435	1000	+	.	gene_id "MSTRG.176602"; transcript_id "MSTRG.176602.218"; exon_number "20";
chr7	StringTie	exon	74056672	74056713	1000	+	.	gene_id "MSTRG.176602"; transcript_id "MSTRG.176602.218"; exon_number "21";
chr7	StringTie	exon	74057640	74057696	1000	+	.	gene_id "MSTRG.176602"; transcript_id "MSTRG.176602.218"; exon_number "22";
chr7	StringTie	exon	74059886	74060047	1000	+	.	gene_id "MSTRG.176602"; transcript_id "MSTRG.176602.218"; exon_number "23";
chr7	StringTie	exon	74060376	74060501	1000	+	.	gene_id "MSTRG.176602"; transcript_id "MSTRG.176602.218"; exon_number "24";
chr7	StringTie	exon	74061101	74061139	1000	+	.	gene_id "MSTRG.176602"; transcript_id "MSTRG.176602.218"; exon_number "25";
chr7	StringTie	exon	74063153	74063224	1000	+	.	gene_id "MSTRG.176602"; transcript_id "MSTRG.176602.218"; exon_number "26";
chr7	StringTie	exon	74063310	74063369	1000	+	.	gene_id "MSTRG.176602"; transcript_id "MSTRG.176602.218"; exon_number "27";
chr7	StringTie	exon	74063621	74063695	1000	+	.	gene_id "MSTRG.176602"; transcript_id "MSTRG.176602.218"; exon_number "28";
chr7	StringTie	exon	74065694	74065732	1000	+	.	gene_id "MSTRG.176602"; transcript_id "MSTRG.176602.218"; exon_number "29";
chr7	StringTie	exon	74065944	74065997	1000	+	.	gene_id "MSTRG.176602"; transcript_id "MSTRG.176602.218"; exon_number "30";
chr7	StringTie	exon	74066732	74066776	1000	+	.	gene_id "MSTRG.176602"; transcript_id "MSTRG.176602.218"; exon_number "31";
chr7	StringTie	exon	74068657	74069907	1000	+	.	gene_id "MSTRG.176602"; transcript_id "MSTRG.176602.218"; exon_number "32";
chr7	StringTie	transcript	74028074	74069907	1000	+	.	gene_id "MSTRG.176602"; transcript_id "MSTRG.176602.219";
chr7	StringTie	exon	74028074	74028269	1000	+	.	gene_id "MSTRG.176602"; transcript_id "MSTRG.176602.219"; exon_number "1";
chr7	StringTie	exon	74035364	74035414	1000	+	.	gene_id "MSTRG.176602"; transcript_id "MSTRG.176602.219"; exon_number "2";
chr7	StringTie	exon	74036555	74036584	1000	+	.	gene_id "MSTRG.176602"; transcript_id "MSTRG.176602.219"; exon_number "3";
chr7	StringTie	exon	74037707	74037739	1000	+	.	gene_id "MSTRG.176602"; transcript_id "MSTRG.176602.219"; exon_number "4";
chr7	StringTie	exon	74041216	74041251	1000	+	.	gene_id "MSTRG.176602"; transcript_id "MSTRG.176602.219"; exon_number "5";
chr7	StringTie	exon	74042614	74042706	1000	+	.	gene_id "MSTRG.176602"; transcript_id "MSTRG.176602.219"; exon_number "6";
chr7	StringTie	exon	74042984	74043034	1000	+	.	gene_id "MSTRG.176602"; transcript_id "MSTRG.176602.219"; exon_number "7";
chr7	StringTie	exon	74043118	74043168	1000	+	.	gene_id "MSTRG.176602"; transcript_id "MSTRG.176602.219"; exon_number "8";
chr7	StringTie	exon	74043879	74043920	1000	+	.	gene_id "MSTRG.176602"; transcript_id "MSTRG.176602.219"; exon_number "9";
chr7	StringTie	exon	74045222	74045293	1000	+	.	gene_id "MSTRG.176602"; transcript_id "MSTRG.176602.219"; exon_number "10";
chr7	StringTie	exon	74046188	74046217	1000	+	.	gene_id "MSTRG.176602"; transcript_id "MSTRG.176602.219"; exon_number "11";
chr7	StringTie	exon	74046696	74046767	1000	+	.	gene_id "MSTRG.176602"; transcript_id "MSTRG.176602.219"; exon_number "12";
chr7	StringTie	exon	74047675	74047716	1000	+	.	gene_id "MSTRG.176602"; transcript_id "MSTRG.176602.219"; exon_number "13";
chr7	StringTie	exon	74048142	74048201	1000	+	.	gene_id "MSTRG.176602"; transcript_id "MSTRG.176602.219"; exon_number "14";
chr7	StringTie	exon	74048503	74048556	1000	+	.	gene_id "MSTRG.176602"; transcript_id "MSTRG.176602.219"; exon_number "15";
chr7	StringTie	exon	74051750	74051835	1000	+	.	gene_id "MSTRG.176602"; transcript_id "MSTRG.176602.219"; exon_number "16";
chr7	StringTie	exon	74051924	74051983	1000	+	.	gene_id "MSTRG.176602"; transcript_id "MSTRG.176602.219"; exon_number "17";
chr7	StringTie	exon	74053163	74053309	1000	+	.	gene_id "MSTRG.176602"; transcript_id "MSTRG.176602.219"; exon_number "18";
chr7	StringTie	exon	74054716	74054769	1000	+	.	gene_id "MSTRG.176602"; transcript_id "MSTRG.176602.219"; exon_number "19";
chr7	StringTie	exon	74056271	74056435	1000	+	.	gene_id "MSTRG.176602"; transcript_id "MSTRG.176602.219"; exon_number "20";
chr7	StringTie	exon	74056672	74056713	1000	+	.	gene_id "MSTRG.176602"; transcript_id "MSTRG.176602.219"; exon_number "21";
chr7	StringTie	exon	74057640	74057696	1000	+	.	gene_id "MSTRG.176602"; transcript_id "MSTRG.176602.219"; exon_number "22";
chr7	StringTie	exon	74059886	74060047	1000	+	.	gene_id "MSTRG.176602"; transcript_id "MSTRG.176602.219"; exon_number "23";
chr7	StringTie	exon	74060140	74060184	1000	+	.	gene_id "MSTRG.176602"; transcript_id "MSTRG.176602.219"; exon_number "24";
chr7	StringTie	exon	74060376	74060501	1000	+	.	gene_id "MSTRG.176602"; transcript_id "MSTRG.176602.219"; exon_number "25";
chr7	StringTie	exon	74061101	74061139	1000	+	.	gene_id "MSTRG.176602"; transcript_id "MSTRG.176602.219"; exon_number "26";
chr7	StringTie	exon	74063159	74063224	1000	+	.	gene_id "MSTRG.176602"; transcript_id "MSTRG.176602.219"; exon_number "27";
chr7	StringTie	exon	74063310	74063369	1000	+	.	gene_id "MSTRG.176602"; transcript_id "MSTRG.176602.219"; exon_number "28";
chr7	StringTie	exon	74063621	74063695	1000	+	.	gene_id "MSTRG.176602"; transcript_id "MSTRG.176602.219"; exon_number "29";
chr7	StringTie	exon	74065694	74065732	1000	+	.	gene_id "MSTRG.176602"; transcript_id "MSTRG.176602.219"; exon_number "30";
chr7	StringTie	exon	74065944	74065997	1000	+	.	gene_id "MSTRG.176602"; transcript_id "MSTRG.176602.219"; exon_number "31";
chr7	StringTie	exon	74066732	74066776	1000	+	.	gene_id "MSTRG.176602"; transcript_id "MSTRG.176602.219"; exon_number "32";
chr7	StringTie	exon	74068657	74069907	1000	+	.	gene_id "MSTRG.176602"; transcript_id "MSTRG.176602.219"; exon_number "33";
chr7	StringTie	transcript	74027695	74069896	1000	+	.	gene_id "MSTRG.176602"; transcript_id "MSTRG.176602.22";
chr7	StringTie	exon	74027695	74028269	1000	+	.	gene_id "MSTRG.176602"; transcript_id "MSTRG.176602.22"; exon_number "1";
chr7	StringTie	exon	74035364	74035414	1000	+	.	gene_id "MSTRG.176602"; transcript_id "MSTRG.176602.22"; exon_number "2";
chr7	StringTie	exon	74036555	74036584	1000	+	.	gene_id "MSTRG.176602"; transcript_id "MSTRG.176602.22"; exon_number "3";
chr7	StringTie	exon	74037707	74037739	1000	+	.	gene_id "MSTRG.176602"; transcript_id "MSTRG.176602.22"; exon_number "4";
chr7	StringTie	exon	74041216	74041251	1000	+	.	gene_id "MSTRG.176602"; transcript_id "MSTRG.176602.22"; exon_number "5";
chr7	StringTie	exon	74042614	74042706	1000	+	.	gene_id "MSTRG.176602"; transcript_id "MSTRG.176602.22"; exon_number "6";
chr7	StringTie	exon	74042984	74043034	1000	+	.	gene_id "MSTRG.176602"; transcript_id "MSTRG.176602.22"; exon_number "7";
chr7	StringTie	exon	74043103	74043168	1000	+	.	gene_id "MSTRG.176602"; transcript_id "MSTRG.176602.22"; exon_number "8";
chr7	StringTie	exon	74043879	74043920	1000	+	.	gene_id "MSTRG.176602"; transcript_id "MSTRG.176602.22"; exon_number "9";
chr7	StringTie	exon	74045222	74046217	1000	+	.	gene_id "MSTRG.176602"; transcript_id "MSTRG.176602.22"; exon_number "10";
chr7	StringTie	exon	74046696	74046767	1000	+	.	gene_id "MSTRG.176602"; transcript_id "MSTRG.176602.22"; exon_number "11";
chr7	StringTie	exon	74047675	74047716	1000	+	.	gene_id "MSTRG.176602"; transcript_id "MSTRG.176602.22"; exon_number "12";
chr7	StringTie	exon	74048142	74048201	1000	+	.	gene_id "MSTRG.176602"; transcript_id "MSTRG.176602.22"; exon_number "13";
chr7	StringTie	exon	74048503	74048556	1000	+	.	gene_id "MSTRG.176602"; transcript_id "MSTRG.176602.22"; exon_number "14";
chr7	StringTie	exon	74051750	74051835	1000	+	.	gene_id "MSTRG.176602"; transcript_id "MSTRG.176602.22"; exon_number "15";
chr7	StringTie	exon	74051924	74051983	1000	+	.	gene_id "MSTRG.176602"; transcript_id "MSTRG.176602.22"; exon_number "16";
chr7	StringTie	exon	74053163	74053309	1000	+	.	gene_id "MSTRG.176602"; transcript_id "MSTRG.176602.22"; exon_number "17";
chr7	StringTie	exon	74054716	74054769	1000	+	.	gene_id "MSTRG.176602"; transcript_id "MSTRG.176602.22"; exon_number "18";
chr7	StringTie	exon	74056271	74056435	1000	+	.	gene_id "MSTRG.176602"; transcript_id "MSTRG.176602.22"; exon_number "19";
chr7	StringTie	exon	74056672	74056713	1000	+	.	gene_id "MSTRG.176602"; transcript_id "MSTRG.176602.22"; exon_number "20";
chr7	StringTie	exon	74057640	74057696	1000	+	.	gene_id "MSTRG.176602"; transcript_id "MSTRG.176602.22"; exon_number "21";
chr7	StringTie	exon	74059886	74060047	1000	+	.	gene_id "MSTRG.176602"; transcript_id "MSTRG.176602.22"; exon_number "22";
chr7	StringTie	exon	74060140	74060184	1000	+	.	gene_id "MSTRG.176602"; transcript_id "MSTRG.176602.22"; exon_number "23";
chr7	StringTie	exon	74060376	74060501	1000	+	.	gene_id "MSTRG.176602"; transcript_id "MSTRG.176602.22"; exon_number "24";
chr7	StringTie	exon	74061101	74061139	1000	+	.	gene_id "MSTRG.176602"; transcript_id "MSTRG.176602.22"; exon_number "25";
chr7	StringTie	exon	74063153	74063224	1000	+	.	gene_id "MSTRG.176602"; transcript_id "MSTRG.176602.22"; exon_number "26";
chr7	StringTie	exon	74063310	74063369	1000	+	.	gene_id "MSTRG.176602"; transcript_id "MSTRG.176602.22"; exon_number "27";
chr7	StringTie	exon	74063621	74063695	1000	+	.	gene_id "MSTRG.176602"; transcript_id "MSTRG.176602.22"; exon_number "28";
chr7	StringTie	exon	74065694	74065732	1000	+	.	gene_id "MSTRG.176602"; transcript_id "MSTRG.176602.22"; exon_number "29";
chr7	StringTie	exon	74065944	74065997	1000	+	.	gene_id "MSTRG.176602"; transcript_id "MSTRG.176602.22"; exon_number "30";
chr7	StringTie	exon	74066732	74066776	1000	+	.	gene_id "MSTRG.176602"; transcript_id "MSTRG.176602.22"; exon_number "31";
chr7	StringTie	exon	74068657	74069896	1000	+	.	gene_id "MSTRG.176602"; transcript_id "MSTRG.176602.22"; exon_number "32";
chr7	StringTie	transcript	74028075	74069908	1000	+	.	gene_id "MSTRG.176602"; transcript_id "MSTRG.176602.220";
chr7	StringTie	exon	74028075	74028269	1000	+	.	gene_id "MSTRG.176602"; transcript_id "MSTRG.176602.220"; exon_number "1";
chr7	StringTie	exon	74035364	74035414	1000	+	.	gene_id "MSTRG.176602"; transcript_id "MSTRG.176602.220"; exon_number "2";
chr7	StringTie	exon	74036555	74036584	1000	+	.	gene_id "MSTRG.176602"; transcript_id "MSTRG.176602.220"; exon_number "3";
chr7	StringTie	exon	74037707	74037739	1000	+	.	gene_id "MSTRG.176602"; transcript_id "MSTRG.176602.220"; exon_number "4";
chr7	StringTie	exon	74041216	74041251	1000	+	.	gene_id "MSTRG.176602"; transcript_id "MSTRG.176602.220"; exon_number "5";
chr7	StringTie	exon	74042614	74042706	1000	+	.	gene_id "MSTRG.176602"; transcript_id "MSTRG.176602.220"; exon_number "6";
chr7	StringTie	exon	74042984	74043034	1000	+	.	gene_id "MSTRG.176602"; transcript_id "MSTRG.176602.220"; exon_number "7";
chr7	StringTie	exon	74043118	74043168	1000	+	.	gene_id "MSTRG.176602"; transcript_id "MSTRG.176602.220"; exon_number "8";
chr7	StringTie	exon	74043879	74043920	1000	+	.	gene_id "MSTRG.176602"; transcript_id "MSTRG.176602.220"; exon_number "9";
chr7	StringTie	exon	74045222	74045293	1000	+	.	gene_id "MSTRG.176602"; transcript_id "MSTRG.176602.220"; exon_number "10";
chr7	StringTie	exon	74046188	74046217	1000	+	.	gene_id "MSTRG.176602"; transcript_id "MSTRG.176602.220"; exon_number "11";
chr7	StringTie	exon	74046696	74046767	1000	+	.	gene_id "MSTRG.176602"; transcript_id "MSTRG.176602.220"; exon_number "12";
chr7	StringTie	exon	74047675	74047716	1000	+	.	gene_id "MSTRG.176602"; transcript_id "MSTRG.176602.220"; exon_number "13";
chr7	StringTie	exon	74048142	74048201	1000	+	.	gene_id "MSTRG.176602"; transcript_id "MSTRG.176602.220"; exon_number "14";
chr7	StringTie	exon	74048503	74048556	1000	+	.	gene_id "MSTRG.176602"; transcript_id "MSTRG.176602.220"; exon_number "15";
chr7	StringTie	exon	74053163	74053309	1000	+	.	gene_id "MSTRG.176602"; transcript_id "MSTRG.176602.220"; exon_number "16";
chr7	StringTie	exon	74054716	74054769	1000	+	.	gene_id "MSTRG.176602"; transcript_id "MSTRG.176602.220"; exon_number "17";
chr7	StringTie	exon	74056271	74056435	1000	+	.	gene_id "MSTRG.176602"; transcript_id "MSTRG.176602.220"; exon_number "18";
chr7	StringTie	exon	74056672	74056713	1000	+	.	gene_id "MSTRG.176602"; transcript_id "MSTRG.176602.220"; exon_number "19";
chr7	StringTie	exon	74057640	74057696	1000	+	.	gene_id "MSTRG.176602"; transcript_id "MSTRG.176602.220"; exon_number "20";
chr7	StringTie	exon	74059886	74060047	1000	+	.	gene_id "MSTRG.176602"; transcript_id "MSTRG.176602.220"; exon_number "21";
chr7	StringTie	exon	74060140	74060184	1000	+	.	gene_id "MSTRG.176602"; transcript_id "MSTRG.176602.220"; exon_number "22";
chr7	StringTie	exon	74060376	74060501	1000	+	.	gene_id "MSTRG.176602"; transcript_id "MSTRG.176602.220"; exon_number "23";
chr7	StringTie	exon	74061101	74063224	1000	+	.	gene_id "MSTRG.176602"; transcript_id "MSTRG.176602.220"; exon_number "24";
chr7	StringTie	exon	74063310	74063369	1000	+	.	gene_id "MSTRG.176602"; transcript_id "MSTRG.176602.220"; exon_number "25";
chr7	StringTie	exon	74063621	74063695	1000	+	.	gene_id "MSTRG.176602"; transcript_id "MSTRG.176602.220"; exon_number "26";
chr7	StringTie	exon	74065694	74065732	1000	+	.	gene_id "MSTRG.176602"; transcript_id "MSTRG.176602.220"; exon_number "27";
chr7	StringTie	exon	74066732	74066776	1000	+	.	gene_id "MSTRG.176602"; transcript_id "MSTRG.176602.220"; exon_number "28";
chr7	StringTie	exon	74068657	74069908	1000	+	.	gene_id "MSTRG.176602"; transcript_id "MSTRG.176602.220"; exon_number "29";
chr7	StringTie	transcript	74028075	74069907	1000	+	.	gene_id "MSTRG.176602"; transcript_id "MSTRG.176602.221";
chr7	StringTie	exon	74028075	74028269	1000	+	.	gene_id "MSTRG.176602"; transcript_id "MSTRG.176602.221"; exon_number "1";
chr7	StringTie	exon	74035364	74035414	1000	+	.	gene_id "MSTRG.176602"; transcript_id "MSTRG.176602.221"; exon_number "2";
chr7	StringTie	exon	74036555	74036584	1000	+	.	gene_id "MSTRG.176602"; transcript_id "MSTRG.176602.221"; exon_number "3";
chr7	StringTie	exon	74037707	74037739	1000	+	.	gene_id "MSTRG.176602"; transcript_id "MSTRG.176602.221"; exon_number "4";
chr7	StringTie	exon	74041216	74041251	1000	+	.	gene_id "MSTRG.176602"; transcript_id "MSTRG.176602.221"; exon_number "5";
chr7	StringTie	exon	74042614	74042706	1000	+	.	gene_id "MSTRG.176602"; transcript_id "MSTRG.176602.221"; exon_number "6";
chr7	StringTie	exon	74042984	74043034	1000	+	.	gene_id "MSTRG.176602"; transcript_id "MSTRG.176602.221"; exon_number "7";
chr7	StringTie	exon	74043103	74043168	1000	+	.	gene_id "MSTRG.176602"; transcript_id "MSTRG.176602.221"; exon_number "8";
chr7	StringTie	exon	74043879	74043920	1000	+	.	gene_id "MSTRG.176602"; transcript_id "MSTRG.176602.221"; exon_number "9";
chr7	StringTie	exon	74045222	74045293	1000	+	.	gene_id "MSTRG.176602"; transcript_id "MSTRG.176602.221"; exon_number "10";
chr7	StringTie	exon	74046188	74046217	1000	+	.	gene_id "MSTRG.176602"; transcript_id "MSTRG.176602.221"; exon_number "11";
chr7	StringTie	exon	74046696	74046767	1000	+	.	gene_id "MSTRG.176602"; transcript_id "MSTRG.176602.221"; exon_number "12";
chr7	StringTie	exon	74048142	74048201	1000	+	.	gene_id "MSTRG.176602"; transcript_id "MSTRG.176602.221"; exon_number "13";
chr7	StringTie	exon	74048503	74048556	1000	+	.	gene_id "MSTRG.176602"; transcript_id "MSTRG.176602.221"; exon_number "14";
chr7	StringTie	exon	74051750	74051983	1000	+	.	gene_id "MSTRG.176602"; transcript_id "MSTRG.176602.221"; exon_number "15";
chr7	StringTie	exon	74053163	74053309	1000	+	.	gene_id "MSTRG.176602"; transcript_id "MSTRG.176602.221"; exon_number "16";
chr7	StringTie	exon	74054716	74054769	1000	+	.	gene_id "MSTRG.176602"; transcript_id "MSTRG.176602.221"; exon_number "17";
chr7	StringTie	exon	74056271	74056357	1000	+	.	gene_id "MSTRG.176602"; transcript_id "MSTRG.176602.221"; exon_number "18";
chr7	StringTie	exon	74056672	74056713	1000	+	.	gene_id "MSTRG.176602"; transcript_id "MSTRG.176602.221"; exon_number "19";
chr7	StringTie	exon	74057382	74057696	1000	+	.	gene_id "MSTRG.176602"; transcript_id "MSTRG.176602.221"; exon_number "20";
chr7	StringTie	exon	74059886	74060047	1000	+	.	gene_id "MSTRG.176602"; transcript_id "MSTRG.176602.221"; exon_number "21";
chr7	StringTie	exon	74060140	74060184	1000	+	.	gene_id "MSTRG.176602"; transcript_id "MSTRG.176602.221"; exon_number "22";
chr7	StringTie	exon	74060376	74060501	1000	+	.	gene_id "MSTRG.176602"; transcript_id "MSTRG.176602.221"; exon_number "23";
chr7	StringTie	exon	74061101	74061139	1000	+	.	gene_id "MSTRG.176602"; transcript_id "MSTRG.176602.221"; exon_number "24";
chr7	StringTie	exon	74063153	74063224	1000	+	.	gene_id "MSTRG.176602"; transcript_id "MSTRG.176602.221"; exon_number "25";
chr7	StringTie	exon	74063310	74063369	1000	+	.	gene_id "MSTRG.176602"; transcript_id "MSTRG.176602.221"; exon_number "26";
chr7	StringTie	exon	74063621	74063695	1000	+	.	gene_id "MSTRG.176602"; transcript_id "MSTRG.176602.221"; exon_number "27";
chr7	StringTie	exon	74065694	74065732	1000	+	.	gene_id "MSTRG.176602"; transcript_id "MSTRG.176602.221"; exon_number "28";
chr7	StringTie	exon	74066732	74066776	1000	+	.	gene_id "MSTRG.176602"; transcript_id "MSTRG.176602.221"; exon_number "29";
chr7	StringTie	exon	74068657	74069907	1000	+	.	gene_id "MSTRG.176602"; transcript_id "MSTRG.176602.221"; exon_number "30";
chr7	StringTie	transcript	74028075	74069907	1000	+	.	gene_id "MSTRG.176602"; transcript_id "MSTRG.176602.222";
chr7	StringTie	exon	74028075	74028268	1000	+	.	gene_id "MSTRG.176602"; transcript_id "MSTRG.176602.222"; exon_number "1";
chr7	StringTie	exon	74035372	74035414	1000	+	.	gene_id "MSTRG.176602"; transcript_id "MSTRG.176602.222"; exon_number "2";
chr7	StringTie	exon	74036555	74036584	1000	+	.	gene_id "MSTRG.176602"; transcript_id "MSTRG.176602.222"; exon_number "3";
chr7	StringTie	exon	74037707	74037739	1000	+	.	gene_id "MSTRG.176602"; transcript_id "MSTRG.176602.222"; exon_number "4";
chr7	StringTie	exon	74041216	74041251	1000	+	.	gene_id "MSTRG.176602"; transcript_id "MSTRG.176602.222"; exon_number "5";
chr7	StringTie	exon	74042614	74042706	1000	+	.	gene_id "MSTRG.176602"; transcript_id "MSTRG.176602.222"; exon_number "6";
chr7	StringTie	exon	74042984	74043034	1000	+	.	gene_id "MSTRG.176602"; transcript_id "MSTRG.176602.222"; exon_number "7";
chr7	StringTie	exon	74043118	74043168	1000	+	.	gene_id "MSTRG.176602"; transcript_id "MSTRG.176602.222"; exon_number "8";
chr7	StringTie	exon	74043879	74043920	1000	+	.	gene_id "MSTRG.176602"; transcript_id "MSTRG.176602.222"; exon_number "9";
chr7	StringTie	exon	74045222	74046217	1000	+	.	gene_id "MSTRG.176602"; transcript_id "MSTRG.176602.222"; exon_number "10";
chr7	StringTie	exon	74046696	74046767	1000	+	.	gene_id "MSTRG.176602"; transcript_id "MSTRG.176602.222"; exon_number "11";
chr7	StringTie	exon	74047675	74047716	1000	+	.	gene_id "MSTRG.176602"; transcript_id "MSTRG.176602.222"; exon_number "12";
chr7	StringTie	exon	74048142	74048201	1000	+	.	gene_id "MSTRG.176602"; transcript_id "MSTRG.176602.222"; exon_number "13";
chr7	StringTie	exon	74048503	74048556	1000	+	.	gene_id "MSTRG.176602"; transcript_id "MSTRG.176602.222"; exon_number "14";
chr7	StringTie	exon	74051750	74051839	1000	+	.	gene_id "MSTRG.176602"; transcript_id "MSTRG.176602.222"; exon_number "15";
chr7	StringTie	exon	74051924	74051983	1000	+	.	gene_id "MSTRG.176602"; transcript_id "MSTRG.176602.222"; exon_number "16";
chr7	StringTie	exon	74053163	74053309	1000	+	.	gene_id "MSTRG.176602"; transcript_id "MSTRG.176602.222"; exon_number "17";
chr7	StringTie	exon	74056271	74056435	1000	+	.	gene_id "MSTRG.176602"; transcript_id "MSTRG.176602.222"; exon_number "18";
chr7	StringTie	exon	74056672	74056713	1000	+	.	gene_id "MSTRG.176602"; transcript_id "MSTRG.176602.222"; exon_number "19";
chr7	StringTie	exon	74057640	74057696	1000	+	.	gene_id "MSTRG.176602"; transcript_id "MSTRG.176602.222"; exon_number "20";
chr7	StringTie	exon	74059886	74060047	1000	+	.	gene_id "MSTRG.176602"; transcript_id "MSTRG.176602.222"; exon_number "21";
chr7	StringTie	exon	74060140	74060184	1000	+	.	gene_id "MSTRG.176602"; transcript_id "MSTRG.176602.222"; exon_number "22";
chr7	StringTie	exon	74060376	74060501	1000	+	.	gene_id "MSTRG.176602"; transcript_id "MSTRG.176602.222"; exon_number "23";
chr7	StringTie	exon	74061101	74061139	1000	+	.	gene_id "MSTRG.176602"; transcript_id "MSTRG.176602.222"; exon_number "24";
chr7	StringTie	exon	74063159	74063224	1000	+	.	gene_id "MSTRG.176602"; transcript_id "MSTRG.176602.222"; exon_number "25";
chr7	StringTie	exon	74063310	74063369	1000	+	.	gene_id "MSTRG.176602"; transcript_id "MSTRG.176602.222"; exon_number "26";
chr7	StringTie	exon	74063621	74063695	1000	+	.	gene_id "MSTRG.176602"; transcript_id "MSTRG.176602.222"; exon_number "27";
chr7	StringTie	exon	74065694	74065732	1000	+	.	gene_id "MSTRG.176602"; transcript_id "MSTRG.176602.222"; exon_number "28";
chr7	StringTie	exon	74065944	74065997	1000	+	.	gene_id "MSTRG.176602"; transcript_id "MSTRG.176602.222"; exon_number "29";
chr7	StringTie	exon	74066732	74066776	1000	+	.	gene_id "MSTRG.176602"; transcript_id "MSTRG.176602.222"; exon_number "30";
chr7	StringTie	exon	74068657	74069907	1000	+	.	gene_id "MSTRG.176602"; transcript_id "MSTRG.176602.222"; exon_number "31";
chr7	StringTie	transcript	74028075	74069907	1000	+	.	gene_id "MSTRG.176602"; transcript_id "MSTRG.176602.223";
chr7	StringTie	exon	74028075	74028268	1000	+	.	gene_id "MSTRG.176602"; transcript_id "MSTRG.176602.223"; exon_number "1";
chr7	StringTie	exon	74035372	74035414	1000	+	.	gene_id "MSTRG.176602"; transcript_id "MSTRG.176602.223"; exon_number "2";
chr7	StringTie	exon	74036555	74036584	1000	+	.	gene_id "MSTRG.176602"; transcript_id "MSTRG.176602.223"; exon_number "3";
chr7	StringTie	exon	74037707	74037739	1000	+	.	gene_id "MSTRG.176602"; transcript_id "MSTRG.176602.223"; exon_number "4";
chr7	StringTie	exon	74041216	74041251	1000	+	.	gene_id "MSTRG.176602"; transcript_id "MSTRG.176602.223"; exon_number "5";
chr7	StringTie	exon	74042614	74042706	1000	+	.	gene_id "MSTRG.176602"; transcript_id "MSTRG.176602.223"; exon_number "6";
chr7	StringTie	exon	74042984	74043034	1000	+	.	gene_id "MSTRG.176602"; transcript_id "MSTRG.176602.223"; exon_number "7";
chr7	StringTie	exon	74043118	74043168	1000	+	.	gene_id "MSTRG.176602"; transcript_id "MSTRG.176602.223"; exon_number "8";
chr7	StringTie	exon	74043879	74043920	1000	+	.	gene_id "MSTRG.176602"; transcript_id "MSTRG.176602.223"; exon_number "9";
chr7	StringTie	exon	74045222	74045293	1000	+	.	gene_id "MSTRG.176602"; transcript_id "MSTRG.176602.223"; exon_number "10";
chr7	StringTie	exon	74046188	74046217	1000	+	.	gene_id "MSTRG.176602"; transcript_id "MSTRG.176602.223"; exon_number "11";
chr7	StringTie	exon	74046696	74046767	1000	+	.	gene_id "MSTRG.176602"; transcript_id "MSTRG.176602.223"; exon_number "12";
chr7	StringTie	exon	74047675	74047716	1000	+	.	gene_id "MSTRG.176602"; transcript_id "MSTRG.176602.223"; exon_number "13";
chr7	StringTie	exon	74048142	74048201	1000	+	.	gene_id "MSTRG.176602"; transcript_id "MSTRG.176602.223"; exon_number "14";
chr7	StringTie	exon	74048503	74048556	1000	+	.	gene_id "MSTRG.176602"; transcript_id "MSTRG.176602.223"; exon_number "15";
chr7	StringTie	exon	74051750	74051839	1000	+	.	gene_id "MSTRG.176602"; transcript_id "MSTRG.176602.223"; exon_number "16";
chr7	StringTie	exon	74051924	74051983	1000	+	.	gene_id "MSTRG.176602"; transcript_id "MSTRG.176602.223"; exon_number "17";
chr7	StringTie	exon	74053163	74053309	1000	+	.	gene_id "MSTRG.176602"; transcript_id "MSTRG.176602.223"; exon_number "18";
chr7	StringTie	exon	74054716	74054769	1000	+	.	gene_id "MSTRG.176602"; transcript_id "MSTRG.176602.223"; exon_number "19";
chr7	StringTie	exon	74056271	74056435	1000	+	.	gene_id "MSTRG.176602"; transcript_id "MSTRG.176602.223"; exon_number "20";
chr7	StringTie	exon	74056672	74056713	1000	+	.	gene_id "MSTRG.176602"; transcript_id "MSTRG.176602.223"; exon_number "21";
chr7	StringTie	exon	74057640	74057696	1000	+	.	gene_id "MSTRG.176602"; transcript_id "MSTRG.176602.223"; exon_number "22";
chr7	StringTie	exon	74059886	74060047	1000	+	.	gene_id "MSTRG.176602"; transcript_id "MSTRG.176602.223"; exon_number "23";
chr7	StringTie	exon	74060140	74060184	1000	+	.	gene_id "MSTRG.176602"; transcript_id "MSTRG.176602.223"; exon_number "24";
chr7	StringTie	exon	74060376	74060501	1000	+	.	gene_id "MSTRG.176602"; transcript_id "MSTRG.176602.223"; exon_number "25";
chr7	StringTie	exon	74061101	74061139	1000	+	.	gene_id "MSTRG.176602"; transcript_id "MSTRG.176602.223"; exon_number "26";
chr7	StringTie	exon	74063153	74063369	1000	+	.	gene_id "MSTRG.176602"; transcript_id "MSTRG.176602.223"; exon_number "27";
chr7	StringTie	exon	74063621	74063695	1000	+	.	gene_id "MSTRG.176602"; transcript_id "MSTRG.176602.223"; exon_number "28";
chr7	StringTie	exon	74065694	74065732	1000	+	.	gene_id "MSTRG.176602"; transcript_id "MSTRG.176602.223"; exon_number "29";
chr7	StringTie	exon	74065944	74065997	1000	+	.	gene_id "MSTRG.176602"; transcript_id "MSTRG.176602.223"; exon_number "30";
chr7	StringTie	exon	74066732	74066776	1000	+	.	gene_id "MSTRG.176602"; transcript_id "MSTRG.176602.223"; exon_number "31";
chr7	StringTie	exon	74068657	74069907	1000	+	.	gene_id "MSTRG.176602"; transcript_id "MSTRG.176602.223"; exon_number "32";
chr7	StringTie	transcript	74028075	74069907	1000	+	.	gene_id "MSTRG.176602"; transcript_id "MSTRG.176602.224";
chr7	StringTie	exon	74028075	74028269	1000	+	.	gene_id "MSTRG.176602"; transcript_id "MSTRG.176602.224"; exon_number "1";
chr7	StringTie	exon	74035364	74035414	1000	+	.	gene_id "MSTRG.176602"; transcript_id "MSTRG.176602.224"; exon_number "2";
chr7	StringTie	exon	74036555	74036584	1000	+	.	gene_id "MSTRG.176602"; transcript_id "MSTRG.176602.224"; exon_number "3";
chr7	StringTie	exon	74037707	74037739	1000	+	.	gene_id "MSTRG.176602"; transcript_id "MSTRG.176602.224"; exon_number "4";
chr7	StringTie	exon	74041216	74041251	1000	+	.	gene_id "MSTRG.176602"; transcript_id "MSTRG.176602.224"; exon_number "5";
chr7	StringTie	exon	74042614	74042706	1000	+	.	gene_id "MSTRG.176602"; transcript_id "MSTRG.176602.224"; exon_number "6";
chr7	StringTie	exon	74042984	74043034	1000	+	.	gene_id "MSTRG.176602"; transcript_id "MSTRG.176602.224"; exon_number "7";
chr7	StringTie	exon	74043118	74043168	1000	+	.	gene_id "MSTRG.176602"; transcript_id "MSTRG.176602.224"; exon_number "8";
chr7	StringTie	exon	74043879	74043920	1000	+	.	gene_id "MSTRG.176602"; transcript_id "MSTRG.176602.224"; exon_number "9";
chr7	StringTie	exon	74045222	74045293	1000	+	.	gene_id "MSTRG.176602"; transcript_id "MSTRG.176602.224"; exon_number "10";
chr7	StringTie	exon	74046188	74046217	1000	+	.	gene_id "MSTRG.176602"; transcript_id "MSTRG.176602.224"; exon_number "11";
chr7	StringTie	exon	74046696	74046767	1000	+	.	gene_id "MSTRG.176602"; transcript_id "MSTRG.176602.224"; exon_number "12";
chr7	StringTie	exon	74047675	74047716	1000	+	.	gene_id "MSTRG.176602"; transcript_id "MSTRG.176602.224"; exon_number "13";
chr7	StringTie	exon	74048142	74048201	1000	+	.	gene_id "MSTRG.176602"; transcript_id "MSTRG.176602.224"; exon_number "14";
chr7	StringTie	exon	74048503	74048556	1000	+	.	gene_id "MSTRG.176602"; transcript_id "MSTRG.176602.224"; exon_number "15";
chr7	StringTie	exon	74051750	74051839	1000	+	.	gene_id "MSTRG.176602"; transcript_id "MSTRG.176602.224"; exon_number "16";
chr7	StringTie	exon	74051924	74051983	1000	+	.	gene_id "MSTRG.176602"; transcript_id "MSTRG.176602.224"; exon_number "17";
chr7	StringTie	exon	74053163	74053309	1000	+	.	gene_id "MSTRG.176602"; transcript_id "MSTRG.176602.224"; exon_number "18";
chr7	StringTie	exon	74054716	74054769	1000	+	.	gene_id "MSTRG.176602"; transcript_id "MSTRG.176602.224"; exon_number "19";
chr7	StringTie	exon	74056271	74056435	1000	+	.	gene_id "MSTRG.176602"; transcript_id "MSTRG.176602.224"; exon_number "20";
chr7	StringTie	exon	74056672	74056713	1000	+	.	gene_id "MSTRG.176602"; transcript_id "MSTRG.176602.224"; exon_number "21";
chr7	StringTie	exon	74057640	74057696	1000	+	.	gene_id "MSTRG.176602"; transcript_id "MSTRG.176602.224"; exon_number "22";
chr7	StringTie	exon	74059886	74060047	1000	+	.	gene_id "MSTRG.176602"; transcript_id "MSTRG.176602.224"; exon_number "23";
chr7	StringTie	exon	74060140	74060184	1000	+	.	gene_id "MSTRG.176602"; transcript_id "MSTRG.176602.224"; exon_number "24";
chr7	StringTie	exon	74060376	74061139	1000	+	.	gene_id "MSTRG.176602"; transcript_id "MSTRG.176602.224"; exon_number "25";
chr7	StringTie	exon	74063153	74063224	1000	+	.	gene_id "MSTRG.176602"; transcript_id "MSTRG.176602.224"; exon_number "26";
chr7	StringTie	exon	74063310	74063369	1000	+	.	gene_id "MSTRG.176602"; transcript_id "MSTRG.176602.224"; exon_number "27";
chr7	StringTie	exon	74063621	74063695	1000	+	.	gene_id "MSTRG.176602"; transcript_id "MSTRG.176602.224"; exon_number "28";
chr7	StringTie	exon	74065694	74065732	1000	+	.	gene_id "MSTRG.176602"; transcript_id "MSTRG.176602.224"; exon_number "29";
chr7	StringTie	exon	74065944	74065997	1000	+	.	gene_id "MSTRG.176602"; transcript_id "MSTRG.176602.224"; exon_number "30";
chr7	StringTie	exon	74066732	74066776	1000	+	.	gene_id "MSTRG.176602"; transcript_id "MSTRG.176602.224"; exon_number "31";
chr7	StringTie	exon	74068657	74069907	1000	+	.	gene_id "MSTRG.176602"; transcript_id "MSTRG.176602.224"; exon_number "32";
chr7	StringTie	transcript	74028075	74069907	1000	+	.	gene_id "MSTRG.176602"; transcript_id "MSTRG.176602.225";
chr7	StringTie	exon	74028075	74028269	1000	+	.	gene_id "MSTRG.176602"; transcript_id "MSTRG.176602.225"; exon_number "1";
chr7	StringTie	exon	74035364	74035414	1000	+	.	gene_id "MSTRG.176602"; transcript_id "MSTRG.176602.225"; exon_number "2";
chr7	StringTie	exon	74036555	74036584	1000	+	.	gene_id "MSTRG.176602"; transcript_id "MSTRG.176602.225"; exon_number "3";
chr7	StringTie	exon	74037707	74037739	1000	+	.	gene_id "MSTRG.176602"; transcript_id "MSTRG.176602.225"; exon_number "4";
chr7	StringTie	exon	74041216	74041251	1000	+	.	gene_id "MSTRG.176602"; transcript_id "MSTRG.176602.225"; exon_number "5";
chr7	StringTie	exon	74042614	74042706	1000	+	.	gene_id "MSTRG.176602"; transcript_id "MSTRG.176602.225"; exon_number "6";
chr7	StringTie	exon	74042984	74043034	1000	+	.	gene_id "MSTRG.176602"; transcript_id "MSTRG.176602.225"; exon_number "7";
chr7	StringTie	exon	74043118	74043168	1000	+	.	gene_id "MSTRG.176602"; transcript_id "MSTRG.176602.225"; exon_number "8";
chr7	StringTie	exon	74043879	74043920	1000	+	.	gene_id "MSTRG.176602"; transcript_id "MSTRG.176602.225"; exon_number "9";
chr7	StringTie	exon	74045222	74046217	1000	+	.	gene_id "MSTRG.176602"; transcript_id "MSTRG.176602.225"; exon_number "10";
chr7	StringTie	exon	74046696	74046767	1000	+	.	gene_id "MSTRG.176602"; transcript_id "MSTRG.176602.225"; exon_number "11";
chr7	StringTie	exon	74047675	74047716	1000	+	.	gene_id "MSTRG.176602"; transcript_id "MSTRG.176602.225"; exon_number "12";
chr7	StringTie	exon	74048142	74048201	1000	+	.	gene_id "MSTRG.176602"; transcript_id "MSTRG.176602.225"; exon_number "13";
chr7	StringTie	exon	74048503	74048556	1000	+	.	gene_id "MSTRG.176602"; transcript_id "MSTRG.176602.225"; exon_number "14";
chr7	StringTie	exon	74051750	74051839	1000	+	.	gene_id "MSTRG.176602"; transcript_id "MSTRG.176602.225"; exon_number "15";
chr7	StringTie	exon	74051924	74051983	1000	+	.	gene_id "MSTRG.176602"; transcript_id "MSTRG.176602.225"; exon_number "16";
chr7	StringTie	exon	74053163	74053309	1000	+	.	gene_id "MSTRG.176602"; transcript_id "MSTRG.176602.225"; exon_number "17";
chr7	StringTie	exon	74054716	74054769	1000	+	.	gene_id "MSTRG.176602"; transcript_id "MSTRG.176602.225"; exon_number "18";
chr7	StringTie	exon	74056271	74056435	1000	+	.	gene_id "MSTRG.176602"; transcript_id "MSTRG.176602.225"; exon_number "19";
chr7	StringTie	exon	74056672	74056713	1000	+	.	gene_id "MSTRG.176602"; transcript_id "MSTRG.176602.225"; exon_number "20";
chr7	StringTie	exon	74057640	74057696	1000	+	.	gene_id "MSTRG.176602"; transcript_id "MSTRG.176602.225"; exon_number "21";
chr7	StringTie	exon	74059886	74060047	1000	+	.	gene_id "MSTRG.176602"; transcript_id "MSTRG.176602.225"; exon_number "22";
chr7	StringTie	exon	74060140	74060184	1000	+	.	gene_id "MSTRG.176602"; transcript_id "MSTRG.176602.225"; exon_number "23";
chr7	StringTie	exon	74060376	74060501	1000	+	.	gene_id "MSTRG.176602"; transcript_id "MSTRG.176602.225"; exon_number "24";
chr7	StringTie	exon	74061101	74061139	1000	+	.	gene_id "MSTRG.176602"; transcript_id "MSTRG.176602.225"; exon_number "25";
chr7	StringTie	exon	74063153	74063220	1000	+	.	gene_id "MSTRG.176602"; transcript_id "MSTRG.176602.225"; exon_number "26";
chr7	StringTie	exon	74063310	74063369	1000	+	.	gene_id "MSTRG.176602"; transcript_id "MSTRG.176602.225"; exon_number "27";
chr7	StringTie	exon	74063621	74063695	1000	+	.	gene_id "MSTRG.176602"; transcript_id "MSTRG.176602.225"; exon_number "28";
chr7	StringTie	exon	74065694	74065732	1000	+	.	gene_id "MSTRG.176602"; transcript_id "MSTRG.176602.225"; exon_number "29";
chr7	StringTie	exon	74065944	74065997	1000	+	.	gene_id "MSTRG.176602"; transcript_id "MSTRG.176602.225"; exon_number "30";
chr7	StringTie	exon	74066732	74066776	1000	+	.	gene_id "MSTRG.176602"; transcript_id "MSTRG.176602.225"; exon_number "31";
chr7	StringTie	exon	74068657	74069907	1000	+	.	gene_id "MSTRG.176602"; transcript_id "MSTRG.176602.225"; exon_number "32";
chr7	StringTie	transcript	74028075	74069893	1000	+	.	gene_id "MSTRG.176602"; transcript_id "MSTRG.176602.226";
chr7	StringTie	exon	74028075	74028269	1000	+	.	gene_id "MSTRG.176602"; transcript_id "MSTRG.176602.226"; exon_number "1";
chr7	StringTie	exon	74035364	74035414	1000	+	.	gene_id "MSTRG.176602"; transcript_id "MSTRG.176602.226"; exon_number "2";
chr7	StringTie	exon	74036555	74036584	1000	+	.	gene_id "MSTRG.176602"; transcript_id "MSTRG.176602.226"; exon_number "3";
chr7	StringTie	exon	74037707	74037739	1000	+	.	gene_id "MSTRG.176602"; transcript_id "MSTRG.176602.226"; exon_number "4";
chr7	StringTie	exon	74041216	74041251	1000	+	.	gene_id "MSTRG.176602"; transcript_id "MSTRG.176602.226"; exon_number "5";
chr7	StringTie	exon	74042614	74042706	1000	+	.	gene_id "MSTRG.176602"; transcript_id "MSTRG.176602.226"; exon_number "6";
chr7	StringTie	exon	74042984	74043034	1000	+	.	gene_id "MSTRG.176602"; transcript_id "MSTRG.176602.226"; exon_number "7";
chr7	StringTie	exon	74043118	74043168	1000	+	.	gene_id "MSTRG.176602"; transcript_id "MSTRG.176602.226"; exon_number "8";
chr7	StringTie	exon	74043879	74044064	1000	+	.	gene_id "MSTRG.176602"; transcript_id "MSTRG.176602.226"; exon_number "9";
chr7	StringTie	exon	74045222	74046217	1000	+	.	gene_id "MSTRG.176602"; transcript_id "MSTRG.176602.226"; exon_number "10";
chr7	StringTie	exon	74046696	74046767	1000	+	.	gene_id "MSTRG.176602"; transcript_id "MSTRG.176602.226"; exon_number "11";
chr7	StringTie	exon	74047675	74047716	1000	+	.	gene_id "MSTRG.176602"; transcript_id "MSTRG.176602.226"; exon_number "12";
chr7	StringTie	exon	74048142	74048201	1000	+	.	gene_id "MSTRG.176602"; transcript_id "MSTRG.176602.226"; exon_number "13";
chr7	StringTie	exon	74048503	74048556	1000	+	.	gene_id "MSTRG.176602"; transcript_id "MSTRG.176602.226"; exon_number "14";
chr7	StringTie	exon	74051750	74051839	1000	+	.	gene_id "MSTRG.176602"; transcript_id "MSTRG.176602.226"; exon_number "15";
chr7	StringTie	exon	74051924	74051983	1000	+	.	gene_id "MSTRG.176602"; transcript_id "MSTRG.176602.226"; exon_number "16";
chr7	StringTie	exon	74053163	74053309	1000	+	.	gene_id "MSTRG.176602"; transcript_id "MSTRG.176602.226"; exon_number "17";
chr7	StringTie	exon	74054716	74054769	1000	+	.	gene_id "MSTRG.176602"; transcript_id "MSTRG.176602.226"; exon_number "18";
chr7	StringTie	exon	74056271	74056357	1000	+	.	gene_id "MSTRG.176602"; transcript_id "MSTRG.176602.226"; exon_number "19";
chr7	StringTie	exon	74056394	74056435	1000	+	.	gene_id "MSTRG.176602"; transcript_id "MSTRG.176602.226"; exon_number "20";
chr7	StringTie	exon	74056672	74056713	1000	+	.	gene_id "MSTRG.176602"; transcript_id "MSTRG.176602.226"; exon_number "21";
chr7	StringTie	exon	74057640	74057696	1000	+	.	gene_id "MSTRG.176602"; transcript_id "MSTRG.176602.226"; exon_number "22";
chr7	StringTie	exon	74059886	74060047	1000	+	.	gene_id "MSTRG.176602"; transcript_id "MSTRG.176602.226"; exon_number "23";
chr7	StringTie	exon	74060140	74060184	1000	+	.	gene_id "MSTRG.176602"; transcript_id "MSTRG.176602.226"; exon_number "24";
chr7	StringTie	exon	74060376	74060501	1000	+	.	gene_id "MSTRG.176602"; transcript_id "MSTRG.176602.226"; exon_number "25";
chr7	StringTie	exon	74061101	74061139	1000	+	.	gene_id "MSTRG.176602"; transcript_id "MSTRG.176602.226"; exon_number "26";
chr7	StringTie	exon	74063153	74063224	1000	+	.	gene_id "MSTRG.176602"; transcript_id "MSTRG.176602.226"; exon_number "27";
chr7	StringTie	exon	74063310	74063369	1000	+	.	gene_id "MSTRG.176602"; transcript_id "MSTRG.176602.226"; exon_number "28";
chr7	StringTie	exon	74063621	74063695	1000	+	.	gene_id "MSTRG.176602"; transcript_id "MSTRG.176602.226"; exon_number "29";
chr7	StringTie	exon	74065694	74065732	1000	+	.	gene_id "MSTRG.176602"; transcript_id "MSTRG.176602.226"; exon_number "30";
chr7	StringTie	exon	74066732	74066776	1000	+	.	gene_id "MSTRG.176602"; transcript_id "MSTRG.176602.226"; exon_number "31";
chr7	StringTie	exon	74068657	74069893	1000	+	.	gene_id "MSTRG.176602"; transcript_id "MSTRG.176602.226"; exon_number "32";
chr7	StringTie	transcript	74028075	74069912	1000	+	.	gene_id "MSTRG.176602"; transcript_id "MSTRG.176602.227";
chr7	StringTie	exon	74028075	74028269	1000	+	.	gene_id "MSTRG.176602"; transcript_id "MSTRG.176602.227"; exon_number "1";
chr7	StringTie	exon	74035364	74035414	1000	+	.	gene_id "MSTRG.176602"; transcript_id "MSTRG.176602.227"; exon_number "2";
chr7	StringTie	exon	74036555	74036584	1000	+	.	gene_id "MSTRG.176602"; transcript_id "MSTRG.176602.227"; exon_number "3";
chr7	StringTie	exon	74037707	74037739	1000	+	.	gene_id "MSTRG.176602"; transcript_id "MSTRG.176602.227"; exon_number "4";
chr7	StringTie	exon	74041216	74041251	1000	+	.	gene_id "MSTRG.176602"; transcript_id "MSTRG.176602.227"; exon_number "5";
chr7	StringTie	exon	74042614	74042706	1000	+	.	gene_id "MSTRG.176602"; transcript_id "MSTRG.176602.227"; exon_number "6";
chr7	StringTie	exon	74042984	74043034	1000	+	.	gene_id "MSTRG.176602"; transcript_id "MSTRG.176602.227"; exon_number "7";
chr7	StringTie	exon	74043118	74043168	1000	+	.	gene_id "MSTRG.176602"; transcript_id "MSTRG.176602.227"; exon_number "8";
chr7	StringTie	exon	74043879	74043920	1000	+	.	gene_id "MSTRG.176602"; transcript_id "MSTRG.176602.227"; exon_number "9";
chr7	StringTie	exon	74045222	74046217	1000	+	.	gene_id "MSTRG.176602"; transcript_id "MSTRG.176602.227"; exon_number "10";
chr7	StringTie	exon	74046696	74046767	1000	+	.	gene_id "MSTRG.176602"; transcript_id "MSTRG.176602.227"; exon_number "11";
chr7	StringTie	exon	74047675	74047716	1000	+	.	gene_id "MSTRG.176602"; transcript_id "MSTRG.176602.227"; exon_number "12";
chr7	StringTie	exon	74048142	74048201	1000	+	.	gene_id "MSTRG.176602"; transcript_id "MSTRG.176602.227"; exon_number "13";
chr7	StringTie	exon	74048503	74048556	1000	+	.	gene_id "MSTRG.176602"; transcript_id "MSTRG.176602.227"; exon_number "14";
chr7	StringTie	exon	74051750	74051839	1000	+	.	gene_id "MSTRG.176602"; transcript_id "MSTRG.176602.227"; exon_number "15";
chr7	StringTie	exon	74051924	74051983	1000	+	.	gene_id "MSTRG.176602"; transcript_id "MSTRG.176602.227"; exon_number "16";
chr7	StringTie	exon	74053163	74053309	1000	+	.	gene_id "MSTRG.176602"; transcript_id "MSTRG.176602.227"; exon_number "17";
chr7	StringTie	exon	74054716	74054769	1000	+	.	gene_id "MSTRG.176602"; transcript_id "MSTRG.176602.227"; exon_number "18";
chr7	StringTie	exon	74056271	74056357	1000	+	.	gene_id "MSTRG.176602"; transcript_id "MSTRG.176602.227"; exon_number "19";
chr7	StringTie	exon	74056394	74056435	1000	+	.	gene_id "MSTRG.176602"; transcript_id "MSTRG.176602.227"; exon_number "20";
chr7	StringTie	exon	74056672	74056713	1000	+	.	gene_id "MSTRG.176602"; transcript_id "MSTRG.176602.227"; exon_number "21";
chr7	StringTie	exon	74057640	74057696	1000	+	.	gene_id "MSTRG.176602"; transcript_id "MSTRG.176602.227"; exon_number "22";
chr7	StringTie	exon	74059886	74060047	1000	+	.	gene_id "MSTRG.176602"; transcript_id "MSTRG.176602.227"; exon_number "23";
chr7	StringTie	exon	74060140	74060184	1000	+	.	gene_id "MSTRG.176602"; transcript_id "MSTRG.176602.227"; exon_number "24";
chr7	StringTie	exon	74060376	74060501	1000	+	.	gene_id "MSTRG.176602"; transcript_id "MSTRG.176602.227"; exon_number "25";
chr7	StringTie	exon	74061101	74061139	1000	+	.	gene_id "MSTRG.176602"; transcript_id "MSTRG.176602.227"; exon_number "26";
chr7	StringTie	exon	74063153	74063224	1000	+	.	gene_id "MSTRG.176602"; transcript_id "MSTRG.176602.227"; exon_number "27";
chr7	StringTie	exon	74063310	74063369	1000	+	.	gene_id "MSTRG.176602"; transcript_id "MSTRG.176602.227"; exon_number "28";
chr7	StringTie	exon	74063621	74063695	1000	+	.	gene_id "MSTRG.176602"; transcript_id "MSTRG.176602.227"; exon_number "29";
chr7	StringTie	exon	74065694	74065732	1000	+	.	gene_id "MSTRG.176602"; transcript_id "MSTRG.176602.227"; exon_number "30";
chr7	StringTie	exon	74065944	74065997	1000	+	.	gene_id "MSTRG.176602"; transcript_id "MSTRG.176602.227"; exon_number "31";
chr7	StringTie	exon	74066732	74066776	1000	+	.	gene_id "MSTRG.176602"; transcript_id "MSTRG.176602.227"; exon_number "32";
chr7	StringTie	exon	74068657	74069912	1000	+	.	gene_id "MSTRG.176602"; transcript_id "MSTRG.176602.227"; exon_number "33";
chr7	StringTie	transcript	74028076	74069907	1000	+	.	gene_id "MSTRG.176602"; transcript_id "MSTRG.176602.228";
chr7	StringTie	exon	74028076	74028269	1000	+	.	gene_id "MSTRG.176602"; transcript_id "MSTRG.176602.228"; exon_number "1";
chr7	StringTie	exon	74035364	74035414	1000	+	.	gene_id "MSTRG.176602"; transcript_id "MSTRG.176602.228"; exon_number "2";
chr7	StringTie	exon	74036555	74036584	1000	+	.	gene_id "MSTRG.176602"; transcript_id "MSTRG.176602.228"; exon_number "3";
chr7	StringTie	exon	74037707	74037739	1000	+	.	gene_id "MSTRG.176602"; transcript_id "MSTRG.176602.228"; exon_number "4";
chr7	StringTie	exon	74041216	74041251	1000	+	.	gene_id "MSTRG.176602"; transcript_id "MSTRG.176602.228"; exon_number "5";
chr7	StringTie	exon	74042614	74042706	1000	+	.	gene_id "MSTRG.176602"; transcript_id "MSTRG.176602.228"; exon_number "6";
chr7	StringTie	exon	74042984	74043034	1000	+	.	gene_id "MSTRG.176602"; transcript_id "MSTRG.176602.228"; exon_number "7";
chr7	StringTie	exon	74043118	74043168	1000	+	.	gene_id "MSTRG.176602"; transcript_id "MSTRG.176602.228"; exon_number "8";
chr7	StringTie	exon	74043879	74043920	1000	+	.	gene_id "MSTRG.176602"; transcript_id "MSTRG.176602.228"; exon_number "9";
chr7	StringTie	exon	74045222	74045293	1000	+	.	gene_id "MSTRG.176602"; transcript_id "MSTRG.176602.228"; exon_number "10";
chr7	StringTie	exon	74046188	74046217	1000	+	.	gene_id "MSTRG.176602"; transcript_id "MSTRG.176602.228"; exon_number "11";
chr7	StringTie	exon	74046696	74046767	1000	+	.	gene_id "MSTRG.176602"; transcript_id "MSTRG.176602.228"; exon_number "12";
chr7	StringTie	exon	74048142	74048201	1000	+	.	gene_id "MSTRG.176602"; transcript_id "MSTRG.176602.228"; exon_number "13";
chr7	StringTie	exon	74048503	74048556	1000	+	.	gene_id "MSTRG.176602"; transcript_id "MSTRG.176602.228"; exon_number "14";
chr7	StringTie	exon	74051750	74051839	1000	+	.	gene_id "MSTRG.176602"; transcript_id "MSTRG.176602.228"; exon_number "15";
chr7	StringTie	exon	74053163	74053309	1000	+	.	gene_id "MSTRG.176602"; transcript_id "MSTRG.176602.228"; exon_number "16";
chr7	StringTie	exon	74054716	74054769	1000	+	.	gene_id "MSTRG.176602"; transcript_id "MSTRG.176602.228"; exon_number "17";
chr7	StringTie	exon	74056271	74056435	1000	+	.	gene_id "MSTRG.176602"; transcript_id "MSTRG.176602.228"; exon_number "18";
chr7	StringTie	exon	74056672	74056713	1000	+	.	gene_id "MSTRG.176602"; transcript_id "MSTRG.176602.228"; exon_number "19";
chr7	StringTie	exon	74057640	74057696	1000	+	.	gene_id "MSTRG.176602"; transcript_id "MSTRG.176602.228"; exon_number "20";
chr7	StringTie	exon	74059886	74060047	1000	+	.	gene_id "MSTRG.176602"; transcript_id "MSTRG.176602.228"; exon_number "21";
chr7	StringTie	exon	74060140	74060184	1000	+	.	gene_id "MSTRG.176602"; transcript_id "MSTRG.176602.228"; exon_number "22";
chr7	StringTie	exon	74060376	74060501	1000	+	.	gene_id "MSTRG.176602"; transcript_id "MSTRG.176602.228"; exon_number "23";
chr7	StringTie	exon	74061101	74061139	1000	+	.	gene_id "MSTRG.176602"; transcript_id "MSTRG.176602.228"; exon_number "24";
chr7	StringTie	exon	74063153	74063224	1000	+	.	gene_id "MSTRG.176602"; transcript_id "MSTRG.176602.228"; exon_number "25";
chr7	StringTie	exon	74063310	74063369	1000	+	.	gene_id "MSTRG.176602"; transcript_id "MSTRG.176602.228"; exon_number "26";
chr7	StringTie	exon	74063621	74063695	1000	+	.	gene_id "MSTRG.176602"; transcript_id "MSTRG.176602.228"; exon_number "27";
chr7	StringTie	exon	74065694	74065732	1000	+	.	gene_id "MSTRG.176602"; transcript_id "MSTRG.176602.228"; exon_number "28";
chr7	StringTie	exon	74066732	74066776	1000	+	.	gene_id "MSTRG.176602"; transcript_id "MSTRG.176602.228"; exon_number "29";
chr7	StringTie	exon	74068657	74069907	1000	+	.	gene_id "MSTRG.176602"; transcript_id "MSTRG.176602.228"; exon_number "30";
chr7	StringTie	transcript	74028076	74069907	1000	+	.	gene_id "MSTRG.176602"; transcript_id "MSTRG.176602.229";
chr7	StringTie	exon	74028076	74028269	1000	+	.	gene_id "MSTRG.176602"; transcript_id "MSTRG.176602.229"; exon_number "1";
chr7	StringTie	exon	74035364	74035414	1000	+	.	gene_id "MSTRG.176602"; transcript_id "MSTRG.176602.229"; exon_number "2";
chr7	StringTie	exon	74036555	74036584	1000	+	.	gene_id "MSTRG.176602"; transcript_id "MSTRG.176602.229"; exon_number "3";
chr7	StringTie	exon	74037707	74037739	1000	+	.	gene_id "MSTRG.176602"; transcript_id "MSTRG.176602.229"; exon_number "4";
chr7	StringTie	exon	74041216	74041251	1000	+	.	gene_id "MSTRG.176602"; transcript_id "MSTRG.176602.229"; exon_number "5";
chr7	StringTie	exon	74042614	74042706	1000	+	.	gene_id "MSTRG.176602"; transcript_id "MSTRG.176602.229"; exon_number "6";
chr7	StringTie	exon	74042984	74043034	1000	+	.	gene_id "MSTRG.176602"; transcript_id "MSTRG.176602.229"; exon_number "7";
chr7	StringTie	exon	74043118	74043168	1000	+	.	gene_id "MSTRG.176602"; transcript_id "MSTRG.176602.229"; exon_number "8";
chr7	StringTie	exon	74043879	74044064	1000	+	.	gene_id "MSTRG.176602"; transcript_id "MSTRG.176602.229"; exon_number "9";
chr7	StringTie	exon	74045222	74045293	1000	+	.	gene_id "MSTRG.176602"; transcript_id "MSTRG.176602.229"; exon_number "10";
chr7	StringTie	exon	74046188	74046217	1000	+	.	gene_id "MSTRG.176602"; transcript_id "MSTRG.176602.229"; exon_number "11";
chr7	StringTie	exon	74046696	74046767	1000	+	.	gene_id "MSTRG.176602"; transcript_id "MSTRG.176602.229"; exon_number "12";
chr7	StringTie	exon	74047675	74047716	1000	+	.	gene_id "MSTRG.176602"; transcript_id "MSTRG.176602.229"; exon_number "13";
chr7	StringTie	exon	74048142	74048201	1000	+	.	gene_id "MSTRG.176602"; transcript_id "MSTRG.176602.229"; exon_number "14";
chr7	StringTie	exon	74048503	74048556	1000	+	.	gene_id "MSTRG.176602"; transcript_id "MSTRG.176602.229"; exon_number "15";
chr7	StringTie	exon	74051750	74051839	1000	+	.	gene_id "MSTRG.176602"; transcript_id "MSTRG.176602.229"; exon_number "16";
chr7	StringTie	exon	74051924	74052561	1000	+	.	gene_id "MSTRG.176602"; transcript_id "MSTRG.176602.229"; exon_number "17";
chr7	StringTie	exon	74053163	74053309	1000	+	.	gene_id "MSTRG.176602"; transcript_id "MSTRG.176602.229"; exon_number "18";
chr7	StringTie	exon	74054716	74054769	1000	+	.	gene_id "MSTRG.176602"; transcript_id "MSTRG.176602.229"; exon_number "19";
chr7	StringTie	exon	74056271	74056435	1000	+	.	gene_id "MSTRG.176602"; transcript_id "MSTRG.176602.229"; exon_number "20";
chr7	StringTie	exon	74056672	74056713	1000	+	.	gene_id "MSTRG.176602"; transcript_id "MSTRG.176602.229"; exon_number "21";
chr7	StringTie	exon	74057640	74057696	1000	+	.	gene_id "MSTRG.176602"; transcript_id "MSTRG.176602.229"; exon_number "22";
chr7	StringTie	exon	74059886	74060047	1000	+	.	gene_id "MSTRG.176602"; transcript_id "MSTRG.176602.229"; exon_number "23";
chr7	StringTie	exon	74060140	74060184	1000	+	.	gene_id "MSTRG.176602"; transcript_id "MSTRG.176602.229"; exon_number "24";
chr7	StringTie	exon	74060376	74060501	1000	+	.	gene_id "MSTRG.176602"; transcript_id "MSTRG.176602.229"; exon_number "25";
chr7	StringTie	exon	74061101	74061139	1000	+	.	gene_id "MSTRG.176602"; transcript_id "MSTRG.176602.229"; exon_number "26";
chr7	StringTie	exon	74063153	74063369	1000	+	.	gene_id "MSTRG.176602"; transcript_id "MSTRG.176602.229"; exon_number "27";
chr7	StringTie	exon	74063621	74063695	1000	+	.	gene_id "MSTRG.176602"; transcript_id "MSTRG.176602.229"; exon_number "28";
chr7	StringTie	exon	74065694	74065732	1000	+	.	gene_id "MSTRG.176602"; transcript_id "MSTRG.176602.229"; exon_number "29";
chr7	StringTie	exon	74065944	74065997	1000	+	.	gene_id "MSTRG.176602"; transcript_id "MSTRG.176602.229"; exon_number "30";
chr7	StringTie	exon	74066732	74066776	1000	+	.	gene_id "MSTRG.176602"; transcript_id "MSTRG.176602.229"; exon_number "31";
chr7	StringTie	exon	74068657	74069907	1000	+	.	gene_id "MSTRG.176602"; transcript_id "MSTRG.176602.229"; exon_number "32";
chr7	StringTie	transcript	74027697	74069911	1000	+	.	gene_id "MSTRG.176602"; transcript_id "MSTRG.176602.23";
chr7	StringTie	exon	74027697	74028269	1000	+	.	gene_id "MSTRG.176602"; transcript_id "MSTRG.176602.23"; exon_number "1";
chr7	StringTie	exon	74035364	74035414	1000	+	.	gene_id "MSTRG.176602"; transcript_id "MSTRG.176602.23"; exon_number "2";
chr7	StringTie	exon	74036555	74036584	1000	+	.	gene_id "MSTRG.176602"; transcript_id "MSTRG.176602.23"; exon_number "3";
chr7	StringTie	exon	74037707	74037739	1000	+	.	gene_id "MSTRG.176602"; transcript_id "MSTRG.176602.23"; exon_number "4";
chr7	StringTie	exon	74041216	74041251	1000	+	.	gene_id "MSTRG.176602"; transcript_id "MSTRG.176602.23"; exon_number "5";
chr7	StringTie	exon	74042614	74042706	1000	+	.	gene_id "MSTRG.176602"; transcript_id "MSTRG.176602.23"; exon_number "6";
chr7	StringTie	exon	74042984	74043034	1000	+	.	gene_id "MSTRG.176602"; transcript_id "MSTRG.176602.23"; exon_number "7";
chr7	StringTie	exon	74043118	74043168	1000	+	.	gene_id "MSTRG.176602"; transcript_id "MSTRG.176602.23"; exon_number "8";
chr7	StringTie	exon	74043879	74043920	1000	+	.	gene_id "MSTRG.176602"; transcript_id "MSTRG.176602.23"; exon_number "9";
chr7	StringTie	exon	74045222	74045293	1000	+	.	gene_id "MSTRG.176602"; transcript_id "MSTRG.176602.23"; exon_number "10";
chr7	StringTie	exon	74046188	74046217	1000	+	.	gene_id "MSTRG.176602"; transcript_id "MSTRG.176602.23"; exon_number "11";
chr7	StringTie	exon	74046696	74046767	1000	+	.	gene_id "MSTRG.176602"; transcript_id "MSTRG.176602.23"; exon_number "12";
chr7	StringTie	exon	74047675	74047716	1000	+	.	gene_id "MSTRG.176602"; transcript_id "MSTRG.176602.23"; exon_number "13";
chr7	StringTie	exon	74048142	74048201	1000	+	.	gene_id "MSTRG.176602"; transcript_id "MSTRG.176602.23"; exon_number "14";
chr7	StringTie	exon	74048503	74048556	1000	+	.	gene_id "MSTRG.176602"; transcript_id "MSTRG.176602.23"; exon_number "15";
chr7	StringTie	exon	74051750	74051839	1000	+	.	gene_id "MSTRG.176602"; transcript_id "MSTRG.176602.23"; exon_number "16";
chr7	StringTie	exon	74051924	74051983	1000	+	.	gene_id "MSTRG.176602"; transcript_id "MSTRG.176602.23"; exon_number "17";
chr7	StringTie	exon	74053163	74053309	1000	+	.	gene_id "MSTRG.176602"; transcript_id "MSTRG.176602.23"; exon_number "18";
chr7	StringTie	exon	74054716	74054769	1000	+	.	gene_id "MSTRG.176602"; transcript_id "MSTRG.176602.23"; exon_number "19";
chr7	StringTie	exon	74056271	74056435	1000	+	.	gene_id "MSTRG.176602"; transcript_id "MSTRG.176602.23"; exon_number "20";
chr7	StringTie	exon	74056672	74056713	1000	+	.	gene_id "MSTRG.176602"; transcript_id "MSTRG.176602.23"; exon_number "21";
chr7	StringTie	exon	74057640	74057696	1000	+	.	gene_id "MSTRG.176602"; transcript_id "MSTRG.176602.23"; exon_number "22";
chr7	StringTie	exon	74063621	74063695	1000	+	.	gene_id "MSTRG.176602"; transcript_id "MSTRG.176602.23"; exon_number "23";
chr7	StringTie	exon	74065694	74065732	1000	+	.	gene_id "MSTRG.176602"; transcript_id "MSTRG.176602.23"; exon_number "24";
chr7	StringTie	exon	74066732	74066776	1000	+	.	gene_id "MSTRG.176602"; transcript_id "MSTRG.176602.23"; exon_number "25";
chr7	StringTie	exon	74068657	74069911	1000	+	.	gene_id "MSTRG.176602"; transcript_id "MSTRG.176602.23"; exon_number "26";
chr7	StringTie	transcript	74028076	74070053	1000	+	.	gene_id "MSTRG.176602"; transcript_id "MSTRG.176602.230";
chr7	StringTie	exon	74028076	74028269	1000	+	.	gene_id "MSTRG.176602"; transcript_id "MSTRG.176602.230"; exon_number "1";
chr7	StringTie	exon	74035364	74035414	1000	+	.	gene_id "MSTRG.176602"; transcript_id "MSTRG.176602.230"; exon_number "2";
chr7	StringTie	exon	74036555	74036584	1000	+	.	gene_id "MSTRG.176602"; transcript_id "MSTRG.176602.230"; exon_number "3";
chr7	StringTie	exon	74037707	74037739	1000	+	.	gene_id "MSTRG.176602"; transcript_id "MSTRG.176602.230"; exon_number "4";
chr7	StringTie	exon	74041216	74041251	1000	+	.	gene_id "MSTRG.176602"; transcript_id "MSTRG.176602.230"; exon_number "5";
chr7	StringTie	exon	74042614	74042706	1000	+	.	gene_id "MSTRG.176602"; transcript_id "MSTRG.176602.230"; exon_number "6";
chr7	StringTie	exon	74042984	74043034	1000	+	.	gene_id "MSTRG.176602"; transcript_id "MSTRG.176602.230"; exon_number "7";
chr7	StringTie	exon	74043118	74043168	1000	+	.	gene_id "MSTRG.176602"; transcript_id "MSTRG.176602.230"; exon_number "8";
chr7	StringTie	exon	74043879	74043920	1000	+	.	gene_id "MSTRG.176602"; transcript_id "MSTRG.176602.230"; exon_number "9";
chr7	StringTie	exon	74045222	74046217	1000	+	.	gene_id "MSTRG.176602"; transcript_id "MSTRG.176602.230"; exon_number "10";
chr7	StringTie	exon	74046696	74046767	1000	+	.	gene_id "MSTRG.176602"; transcript_id "MSTRG.176602.230"; exon_number "11";
chr7	StringTie	exon	74047675	74047716	1000	+	.	gene_id "MSTRG.176602"; transcript_id "MSTRG.176602.230"; exon_number "12";
chr7	StringTie	exon	74048142	74048201	1000	+	.	gene_id "MSTRG.176602"; transcript_id "MSTRG.176602.230"; exon_number "13";
chr7	StringTie	exon	74048503	74048556	1000	+	.	gene_id "MSTRG.176602"; transcript_id "MSTRG.176602.230"; exon_number "14";
chr7	StringTie	exon	74051750	74051839	1000	+	.	gene_id "MSTRG.176602"; transcript_id "MSTRG.176602.230"; exon_number "15";
chr7	StringTie	exon	74051924	74051983	1000	+	.	gene_id "MSTRG.176602"; transcript_id "MSTRG.176602.230"; exon_number "16";
chr7	StringTie	exon	74053166	74053309	1000	+	.	gene_id "MSTRG.176602"; transcript_id "MSTRG.176602.230"; exon_number "17";
chr7	StringTie	exon	74054716	74054769	1000	+	.	gene_id "MSTRG.176602"; transcript_id "MSTRG.176602.230"; exon_number "18";
chr7	StringTie	exon	74056271	74056435	1000	+	.	gene_id "MSTRG.176602"; transcript_id "MSTRG.176602.230"; exon_number "19";
chr7	StringTie	exon	74056672	74056713	1000	+	.	gene_id "MSTRG.176602"; transcript_id "MSTRG.176602.230"; exon_number "20";
chr7	StringTie	exon	74057640	74057696	1000	+	.	gene_id "MSTRG.176602"; transcript_id "MSTRG.176602.230"; exon_number "21";
chr7	StringTie	exon	74059886	74060047	1000	+	.	gene_id "MSTRG.176602"; transcript_id "MSTRG.176602.230"; exon_number "22";
chr7	StringTie	exon	74060140	74060184	1000	+	.	gene_id "MSTRG.176602"; transcript_id "MSTRG.176602.230"; exon_number "23";
chr7	StringTie	exon	74060376	74060501	1000	+	.	gene_id "MSTRG.176602"; transcript_id "MSTRG.176602.230"; exon_number "24";
chr7	StringTie	exon	74061101	74061139	1000	+	.	gene_id "MSTRG.176602"; transcript_id "MSTRG.176602.230"; exon_number "25";
chr7	StringTie	exon	74063159	74063224	1000	+	.	gene_id "MSTRG.176602"; transcript_id "MSTRG.176602.230"; exon_number "26";
chr7	StringTie	exon	74063310	74063369	1000	+	.	gene_id "MSTRG.176602"; transcript_id "MSTRG.176602.230"; exon_number "27";
chr7	StringTie	exon	74063621	74063695	1000	+	.	gene_id "MSTRG.176602"; transcript_id "MSTRG.176602.230"; exon_number "28";
chr7	StringTie	exon	74065694	74065732	1000	+	.	gene_id "MSTRG.176602"; transcript_id "MSTRG.176602.230"; exon_number "29";
chr7	StringTie	exon	74065944	74065997	1000	+	.	gene_id "MSTRG.176602"; transcript_id "MSTRG.176602.230"; exon_number "30";
chr7	StringTie	exon	74066732	74066776	1000	+	.	gene_id "MSTRG.176602"; transcript_id "MSTRG.176602.230"; exon_number "31";
chr7	StringTie	exon	74068657	74068735	1000	+	.	gene_id "MSTRG.176602"; transcript_id "MSTRG.176602.230"; exon_number "32";
chr7	StringTie	exon	74069137	74070053	1000	+	.	gene_id "MSTRG.176602"; transcript_id "MSTRG.176602.230"; exon_number "33";
chr7	StringTie	transcript	74028077	74069907	1000	+	.	gene_id "MSTRG.176602"; transcript_id "MSTRG.176602.231";
chr7	StringTie	exon	74028077	74028269	1000	+	.	gene_id "MSTRG.176602"; transcript_id "MSTRG.176602.231"; exon_number "1";
chr7	StringTie	exon	74035364	74035414	1000	+	.	gene_id "MSTRG.176602"; transcript_id "MSTRG.176602.231"; exon_number "2";
chr7	StringTie	exon	74036555	74036584	1000	+	.	gene_id "MSTRG.176602"; transcript_id "MSTRG.176602.231"; exon_number "3";
chr7	StringTie	exon	74037707	74037739	1000	+	.	gene_id "MSTRG.176602"; transcript_id "MSTRG.176602.231"; exon_number "4";
chr7	StringTie	exon	74041216	74041251	1000	+	.	gene_id "MSTRG.176602"; transcript_id "MSTRG.176602.231"; exon_number "5";
chr7	StringTie	exon	74042614	74042706	1000	+	.	gene_id "MSTRG.176602"; transcript_id "MSTRG.176602.231"; exon_number "6";
chr7	StringTie	exon	74042984	74043034	1000	+	.	gene_id "MSTRG.176602"; transcript_id "MSTRG.176602.231"; exon_number "7";
chr7	StringTie	exon	74046188	74046217	1000	+	.	gene_id "MSTRG.176602"; transcript_id "MSTRG.176602.231"; exon_number "8";
chr7	StringTie	exon	74046696	74046767	1000	+	.	gene_id "MSTRG.176602"; transcript_id "MSTRG.176602.231"; exon_number "9";
chr7	StringTie	exon	74047675	74047716	1000	+	.	gene_id "MSTRG.176602"; transcript_id "MSTRG.176602.231"; exon_number "10";
chr7	StringTie	exon	74048142	74048201	1000	+	.	gene_id "MSTRG.176602"; transcript_id "MSTRG.176602.231"; exon_number "11";
chr7	StringTie	exon	74048503	74048556	1000	+	.	gene_id "MSTRG.176602"; transcript_id "MSTRG.176602.231"; exon_number "12";
chr7	StringTie	exon	74051750	74051839	1000	+	.	gene_id "MSTRG.176602"; transcript_id "MSTRG.176602.231"; exon_number "13";
chr7	StringTie	exon	74051924	74051983	1000	+	.	gene_id "MSTRG.176602"; transcript_id "MSTRG.176602.231"; exon_number "14";
chr7	StringTie	exon	74053163	74053309	1000	+	.	gene_id "MSTRG.176602"; transcript_id "MSTRG.176602.231"; exon_number "15";
chr7	StringTie	exon	74054716	74054769	1000	+	.	gene_id "MSTRG.176602"; transcript_id "MSTRG.176602.231"; exon_number "16";
chr7	StringTie	exon	74056271	74056435	1000	+	.	gene_id "MSTRG.176602"; transcript_id "MSTRG.176602.231"; exon_number "17";
chr7	StringTie	exon	74056672	74056713	1000	+	.	gene_id "MSTRG.176602"; transcript_id "MSTRG.176602.231"; exon_number "18";
chr7	StringTie	exon	74057640	74057696	1000	+	.	gene_id "MSTRG.176602"; transcript_id "MSTRG.176602.231"; exon_number "19";
chr7	StringTie	exon	74059886	74060047	1000	+	.	gene_id "MSTRG.176602"; transcript_id "MSTRG.176602.231"; exon_number "20";
chr7	StringTie	exon	74060140	74060184	1000	+	.	gene_id "MSTRG.176602"; transcript_id "MSTRG.176602.231"; exon_number "21";
chr7	StringTie	exon	74060376	74060501	1000	+	.	gene_id "MSTRG.176602"; transcript_id "MSTRG.176602.231"; exon_number "22";
chr7	StringTie	exon	74061101	74061139	1000	+	.	gene_id "MSTRG.176602"; transcript_id "MSTRG.176602.231"; exon_number "23";
chr7	StringTie	exon	74063153	74063224	1000	+	.	gene_id "MSTRG.176602"; transcript_id "MSTRG.176602.231"; exon_number "24";
chr7	StringTie	exon	74063310	74063369	1000	+	.	gene_id "MSTRG.176602"; transcript_id "MSTRG.176602.231"; exon_number "25";
chr7	StringTie	exon	74063621	74063695	1000	+	.	gene_id "MSTRG.176602"; transcript_id "MSTRG.176602.231"; exon_number "26";
chr7	StringTie	exon	74065694	74065732	1000	+	.	gene_id "MSTRG.176602"; transcript_id "MSTRG.176602.231"; exon_number "27";
chr7	StringTie	exon	74066732	74066776	1000	+	.	gene_id "MSTRG.176602"; transcript_id "MSTRG.176602.231"; exon_number "28";
chr7	StringTie	exon	74068657	74069907	1000	+	.	gene_id "MSTRG.176602"; transcript_id "MSTRG.176602.231"; exon_number "29";
chr7	StringTie	transcript	74028077	74069907	1000	+	.	gene_id "MSTRG.176602"; transcript_id "MSTRG.176602.232";
chr7	StringTie	exon	74028077	74028269	1000	+	.	gene_id "MSTRG.176602"; transcript_id "MSTRG.176602.232"; exon_number "1";
chr7	StringTie	exon	74035364	74035414	1000	+	.	gene_id "MSTRG.176602"; transcript_id "MSTRG.176602.232"; exon_number "2";
chr7	StringTie	exon	74036555	74036584	1000	+	.	gene_id "MSTRG.176602"; transcript_id "MSTRG.176602.232"; exon_number "3";
chr7	StringTie	exon	74037707	74037739	1000	+	.	gene_id "MSTRG.176602"; transcript_id "MSTRG.176602.232"; exon_number "4";
chr7	StringTie	exon	74041216	74041251	1000	+	.	gene_id "MSTRG.176602"; transcript_id "MSTRG.176602.232"; exon_number "5";
chr7	StringTie	exon	74042614	74042706	1000	+	.	gene_id "MSTRG.176602"; transcript_id "MSTRG.176602.232"; exon_number "6";
chr7	StringTie	exon	74042984	74043034	1000	+	.	gene_id "MSTRG.176602"; transcript_id "MSTRG.176602.232"; exon_number "7";
chr7	StringTie	exon	74043118	74043168	1000	+	.	gene_id "MSTRG.176602"; transcript_id "MSTRG.176602.232"; exon_number "8";
chr7	StringTie	exon	74043879	74043920	1000	+	.	gene_id "MSTRG.176602"; transcript_id "MSTRG.176602.232"; exon_number "9";
chr7	StringTie	exon	74045222	74045293	1000	+	.	gene_id "MSTRG.176602"; transcript_id "MSTRG.176602.232"; exon_number "10";
chr7	StringTie	exon	74046188	74046217	1000	+	.	gene_id "MSTRG.176602"; transcript_id "MSTRG.176602.232"; exon_number "11";
chr7	StringTie	exon	74046696	74046767	1000	+	.	gene_id "MSTRG.176602"; transcript_id "MSTRG.176602.232"; exon_number "12";
chr7	StringTie	exon	74047675	74047716	1000	+	.	gene_id "MSTRG.176602"; transcript_id "MSTRG.176602.232"; exon_number "13";
chr7	StringTie	exon	74048142	74048201	1000	+	.	gene_id "MSTRG.176602"; transcript_id "MSTRG.176602.232"; exon_number "14";
chr7	StringTie	exon	74048503	74048556	1000	+	.	gene_id "MSTRG.176602"; transcript_id "MSTRG.176602.232"; exon_number "15";
chr7	StringTie	exon	74051750	74051839	1000	+	.	gene_id "MSTRG.176602"; transcript_id "MSTRG.176602.232"; exon_number "16";
chr7	StringTie	exon	74051924	74051983	1000	+	.	gene_id "MSTRG.176602"; transcript_id "MSTRG.176602.232"; exon_number "17";
chr7	StringTie	exon	74053163	74053309	1000	+	.	gene_id "MSTRG.176602"; transcript_id "MSTRG.176602.232"; exon_number "18";
chr7	StringTie	exon	74054716	74054769	1000	+	.	gene_id "MSTRG.176602"; transcript_id "MSTRG.176602.232"; exon_number "19";
chr7	StringTie	exon	74056271	74056435	1000	+	.	gene_id "MSTRG.176602"; transcript_id "MSTRG.176602.232"; exon_number "20";
chr7	StringTie	exon	74056672	74056713	1000	+	.	gene_id "MSTRG.176602"; transcript_id "MSTRG.176602.232"; exon_number "21";
chr7	StringTie	exon	74057640	74057696	1000	+	.	gene_id "MSTRG.176602"; transcript_id "MSTRG.176602.232"; exon_number "22";
chr7	StringTie	exon	74059886	74060047	1000	+	.	gene_id "MSTRG.176602"; transcript_id "MSTRG.176602.232"; exon_number "23";
chr7	StringTie	exon	74060140	74060184	1000	+	.	gene_id "MSTRG.176602"; transcript_id "MSTRG.176602.232"; exon_number "24";
chr7	StringTie	exon	74060376	74060501	1000	+	.	gene_id "MSTRG.176602"; transcript_id "MSTRG.176602.232"; exon_number "25";
chr7	StringTie	exon	74061101	74061139	1000	+	.	gene_id "MSTRG.176602"; transcript_id "MSTRG.176602.232"; exon_number "26";
chr7	StringTie	exon	74063156	74063224	1000	+	.	gene_id "MSTRG.176602"; transcript_id "MSTRG.176602.232"; exon_number "27";
chr7	StringTie	exon	74063310	74063369	1000	+	.	gene_id "MSTRG.176602"; transcript_id "MSTRG.176602.232"; exon_number "28";
chr7	StringTie	exon	74063621	74063695	1000	+	.	gene_id "MSTRG.176602"; transcript_id "MSTRG.176602.232"; exon_number "29";
chr7	StringTie	exon	74065694	74065732	1000	+	.	gene_id "MSTRG.176602"; transcript_id "MSTRG.176602.232"; exon_number "30";
chr7	StringTie	exon	74066732	74066776	1000	+	.	gene_id "MSTRG.176602"; transcript_id "MSTRG.176602.232"; exon_number "31";
chr7	StringTie	exon	74068657	74069907	1000	+	.	gene_id "MSTRG.176602"; transcript_id "MSTRG.176602.232"; exon_number "32";
chr7	StringTie	transcript	74028077	74069907	1000	+	.	gene_id "MSTRG.176602"; transcript_id "MSTRG.176602.233";
chr7	StringTie	exon	74028077	74028269	1000	+	.	gene_id "MSTRG.176602"; transcript_id "MSTRG.176602.233"; exon_number "1";
chr7	StringTie	exon	74035364	74035414	1000	+	.	gene_id "MSTRG.176602"; transcript_id "MSTRG.176602.233"; exon_number "2";
chr7	StringTie	exon	74036555	74036584	1000	+	.	gene_id "MSTRG.176602"; transcript_id "MSTRG.176602.233"; exon_number "3";
chr7	StringTie	exon	74037707	74037739	1000	+	.	gene_id "MSTRG.176602"; transcript_id "MSTRG.176602.233"; exon_number "4";
chr7	StringTie	exon	74041216	74041251	1000	+	.	gene_id "MSTRG.176602"; transcript_id "MSTRG.176602.233"; exon_number "5";
chr7	StringTie	exon	74042614	74042706	1000	+	.	gene_id "MSTRG.176602"; transcript_id "MSTRG.176602.233"; exon_number "6";
chr7	StringTie	exon	74042984	74043034	1000	+	.	gene_id "MSTRG.176602"; transcript_id "MSTRG.176602.233"; exon_number "7";
chr7	StringTie	exon	74043118	74043168	1000	+	.	gene_id "MSTRG.176602"; transcript_id "MSTRG.176602.233"; exon_number "8";
chr7	StringTie	exon	74043879	74043920	1000	+	.	gene_id "MSTRG.176602"; transcript_id "MSTRG.176602.233"; exon_number "9";
chr7	StringTie	exon	74045222	74045293	1000	+	.	gene_id "MSTRG.176602"; transcript_id "MSTRG.176602.233"; exon_number "10";
chr7	StringTie	exon	74046188	74046217	1000	+	.	gene_id "MSTRG.176602"; transcript_id "MSTRG.176602.233"; exon_number "11";
chr7	StringTie	exon	74046696	74046767	1000	+	.	gene_id "MSTRG.176602"; transcript_id "MSTRG.176602.233"; exon_number "12";
chr7	StringTie	exon	74047675	74047716	1000	+	.	gene_id "MSTRG.176602"; transcript_id "MSTRG.176602.233"; exon_number "13";
chr7	StringTie	exon	74048142	74048201	1000	+	.	gene_id "MSTRG.176602"; transcript_id "MSTRG.176602.233"; exon_number "14";
chr7	StringTie	exon	74048503	74048556	1000	+	.	gene_id "MSTRG.176602"; transcript_id "MSTRG.176602.233"; exon_number "15";
chr7	StringTie	exon	74051750	74051839	1000	+	.	gene_id "MSTRG.176602"; transcript_id "MSTRG.176602.233"; exon_number "16";
chr7	StringTie	exon	74051924	74051970	1000	+	.	gene_id "MSTRG.176602"; transcript_id "MSTRG.176602.233"; exon_number "17";
chr7	StringTie	exon	74054757	74054769	1000	+	.	gene_id "MSTRG.176602"; transcript_id "MSTRG.176602.233"; exon_number "18";
chr7	StringTie	exon	74056271	74056435	1000	+	.	gene_id "MSTRG.176602"; transcript_id "MSTRG.176602.233"; exon_number "19";
chr7	StringTie	exon	74056672	74056713	1000	+	.	gene_id "MSTRG.176602"; transcript_id "MSTRG.176602.233"; exon_number "20";
chr7	StringTie	exon	74057640	74057696	1000	+	.	gene_id "MSTRG.176602"; transcript_id "MSTRG.176602.233"; exon_number "21";
chr7	StringTie	exon	74059886	74060047	1000	+	.	gene_id "MSTRG.176602"; transcript_id "MSTRG.176602.233"; exon_number "22";
chr7	StringTie	exon	74060140	74060184	1000	+	.	gene_id "MSTRG.176602"; transcript_id "MSTRG.176602.233"; exon_number "23";
chr7	StringTie	exon	74060376	74060501	1000	+	.	gene_id "MSTRG.176602"; transcript_id "MSTRG.176602.233"; exon_number "24";
chr7	StringTie	exon	74061101	74061139	1000	+	.	gene_id "MSTRG.176602"; transcript_id "MSTRG.176602.233"; exon_number "25";
chr7	StringTie	exon	74063159	74063224	1000	+	.	gene_id "MSTRG.176602"; transcript_id "MSTRG.176602.233"; exon_number "26";
chr7	StringTie	exon	74063310	74063369	1000	+	.	gene_id "MSTRG.176602"; transcript_id "MSTRG.176602.233"; exon_number "27";
chr7	StringTie	exon	74063621	74063695	1000	+	.	gene_id "MSTRG.176602"; transcript_id "MSTRG.176602.233"; exon_number "28";
chr7	StringTie	exon	74065694	74065732	1000	+	.	gene_id "MSTRG.176602"; transcript_id "MSTRG.176602.233"; exon_number "29";
chr7	StringTie	exon	74065944	74065997	1000	+	.	gene_id "MSTRG.176602"; transcript_id "MSTRG.176602.233"; exon_number "30";
chr7	StringTie	exon	74066732	74066776	1000	+	.	gene_id "MSTRG.176602"; transcript_id "MSTRG.176602.233"; exon_number "31";
chr7	StringTie	exon	74068657	74069907	1000	+	.	gene_id "MSTRG.176602"; transcript_id "MSTRG.176602.233"; exon_number "32";
chr7	StringTie	transcript	74028077	74069711	1000	+	.	gene_id "MSTRG.176602"; transcript_id "MSTRG.176602.234";
chr7	StringTie	exon	74028077	74028269	1000	+	.	gene_id "MSTRG.176602"; transcript_id "MSTRG.176602.234"; exon_number "1";
chr7	StringTie	exon	74035364	74035414	1000	+	.	gene_id "MSTRG.176602"; transcript_id "MSTRG.176602.234"; exon_number "2";
chr7	StringTie	exon	74036555	74036584	1000	+	.	gene_id "MSTRG.176602"; transcript_id "MSTRG.176602.234"; exon_number "3";
chr7	StringTie	exon	74037707	74037739	1000	+	.	gene_id "MSTRG.176602"; transcript_id "MSTRG.176602.234"; exon_number "4";
chr7	StringTie	exon	74041216	74041251	1000	+	.	gene_id "MSTRG.176602"; transcript_id "MSTRG.176602.234"; exon_number "5";
chr7	StringTie	exon	74042614	74042706	1000	+	.	gene_id "MSTRG.176602"; transcript_id "MSTRG.176602.234"; exon_number "6";
chr7	StringTie	exon	74042984	74043034	1000	+	.	gene_id "MSTRG.176602"; transcript_id "MSTRG.176602.234"; exon_number "7";
chr7	StringTie	exon	74043118	74043168	1000	+	.	gene_id "MSTRG.176602"; transcript_id "MSTRG.176602.234"; exon_number "8";
chr7	StringTie	exon	74043879	74043920	1000	+	.	gene_id "MSTRG.176602"; transcript_id "MSTRG.176602.234"; exon_number "9";
chr7	StringTie	exon	74045222	74045293	1000	+	.	gene_id "MSTRG.176602"; transcript_id "MSTRG.176602.234"; exon_number "10";
chr7	StringTie	exon	74046188	74046217	1000	+	.	gene_id "MSTRG.176602"; transcript_id "MSTRG.176602.234"; exon_number "11";
chr7	StringTie	exon	74046696	74046767	1000	+	.	gene_id "MSTRG.176602"; transcript_id "MSTRG.176602.234"; exon_number "12";
chr7	StringTie	exon	74048142	74048201	1000	+	.	gene_id "MSTRG.176602"; transcript_id "MSTRG.176602.234"; exon_number "13";
chr7	StringTie	exon	74048503	74048556	1000	+	.	gene_id "MSTRG.176602"; transcript_id "MSTRG.176602.234"; exon_number "14";
chr7	StringTie	exon	74051750	74051839	1000	+	.	gene_id "MSTRG.176602"; transcript_id "MSTRG.176602.234"; exon_number "15";
chr7	StringTie	exon	74051924	74051983	1000	+	.	gene_id "MSTRG.176602"; transcript_id "MSTRG.176602.234"; exon_number "16";
chr7	StringTie	exon	74053163	74053309	1000	+	.	gene_id "MSTRG.176602"; transcript_id "MSTRG.176602.234"; exon_number "17";
chr7	StringTie	exon	74054716	74054769	1000	+	.	gene_id "MSTRG.176602"; transcript_id "MSTRG.176602.234"; exon_number "18";
chr7	StringTie	exon	74056271	74056435	1000	+	.	gene_id "MSTRG.176602"; transcript_id "MSTRG.176602.234"; exon_number "19";
chr7	StringTie	exon	74056672	74056713	1000	+	.	gene_id "MSTRG.176602"; transcript_id "MSTRG.176602.234"; exon_number "20";
chr7	StringTie	exon	74057640	74057696	1000	+	.	gene_id "MSTRG.176602"; transcript_id "MSTRG.176602.234"; exon_number "21";
chr7	StringTie	exon	74059886	74060047	1000	+	.	gene_id "MSTRG.176602"; transcript_id "MSTRG.176602.234"; exon_number "22";
chr7	StringTie	exon	74060140	74060184	1000	+	.	gene_id "MSTRG.176602"; transcript_id "MSTRG.176602.234"; exon_number "23";
chr7	StringTie	exon	74060376	74060501	1000	+	.	gene_id "MSTRG.176602"; transcript_id "MSTRG.176602.234"; exon_number "24";
chr7	StringTie	exon	74061101	74061139	1000	+	.	gene_id "MSTRG.176602"; transcript_id "MSTRG.176602.234"; exon_number "25";
chr7	StringTie	exon	74063159	74063224	1000	+	.	gene_id "MSTRG.176602"; transcript_id "MSTRG.176602.234"; exon_number "26";
chr7	StringTie	exon	74063310	74063369	1000	+	.	gene_id "MSTRG.176602"; transcript_id "MSTRG.176602.234"; exon_number "27";
chr7	StringTie	exon	74063621	74063695	1000	+	.	gene_id "MSTRG.176602"; transcript_id "MSTRG.176602.234"; exon_number "28";
chr7	StringTie	exon	74065694	74065732	1000	+	.	gene_id "MSTRG.176602"; transcript_id "MSTRG.176602.234"; exon_number "29";
chr7	StringTie	exon	74065944	74066003	1000	+	.	gene_id "MSTRG.176602"; transcript_id "MSTRG.176602.234"; exon_number "30";
chr7	StringTie	exon	74066735	74066776	1000	+	.	gene_id "MSTRG.176602"; transcript_id "MSTRG.176602.234"; exon_number "31";
chr7	StringTie	exon	74068657	74069711	1000	+	.	gene_id "MSTRG.176602"; transcript_id "MSTRG.176602.234"; exon_number "32";
chr7	StringTie	transcript	74028077	74069907	1000	+	.	gene_id "MSTRG.176602"; transcript_id "MSTRG.176602.235";
chr7	StringTie	exon	74028077	74028269	1000	+	.	gene_id "MSTRG.176602"; transcript_id "MSTRG.176602.235"; exon_number "1";
chr7	StringTie	exon	74035364	74035414	1000	+	.	gene_id "MSTRG.176602"; transcript_id "MSTRG.176602.235"; exon_number "2";
chr7	StringTie	exon	74036555	74036584	1000	+	.	gene_id "MSTRG.176602"; transcript_id "MSTRG.176602.235"; exon_number "3";
chr7	StringTie	exon	74037707	74037739	1000	+	.	gene_id "MSTRG.176602"; transcript_id "MSTRG.176602.235"; exon_number "4";
chr7	StringTie	exon	74041216	74041251	1000	+	.	gene_id "MSTRG.176602"; transcript_id "MSTRG.176602.235"; exon_number "5";
chr7	StringTie	exon	74042614	74042706	1000	+	.	gene_id "MSTRG.176602"; transcript_id "MSTRG.176602.235"; exon_number "6";
chr7	StringTie	exon	74042984	74043034	1000	+	.	gene_id "MSTRG.176602"; transcript_id "MSTRG.176602.235"; exon_number "7";
chr7	StringTie	exon	74043118	74043168	1000	+	.	gene_id "MSTRG.176602"; transcript_id "MSTRG.176602.235"; exon_number "8";
chr7	StringTie	exon	74043879	74043920	1000	+	.	gene_id "MSTRG.176602"; transcript_id "MSTRG.176602.235"; exon_number "9";
chr7	StringTie	exon	74045222	74045293	1000	+	.	gene_id "MSTRG.176602"; transcript_id "MSTRG.176602.235"; exon_number "10";
chr7	StringTie	exon	74046188	74046217	1000	+	.	gene_id "MSTRG.176602"; transcript_id "MSTRG.176602.235"; exon_number "11";
chr7	StringTie	exon	74046696	74046767	1000	+	.	gene_id "MSTRG.176602"; transcript_id "MSTRG.176602.235"; exon_number "12";
chr7	StringTie	exon	74048142	74048201	1000	+	.	gene_id "MSTRG.176602"; transcript_id "MSTRG.176602.235"; exon_number "13";
chr7	StringTie	exon	74048503	74048556	1000	+	.	gene_id "MSTRG.176602"; transcript_id "MSTRG.176602.235"; exon_number "14";
chr7	StringTie	exon	74051750	74051839	1000	+	.	gene_id "MSTRG.176602"; transcript_id "MSTRG.176602.235"; exon_number "15";
chr7	StringTie	exon	74051924	74051983	1000	+	.	gene_id "MSTRG.176602"; transcript_id "MSTRG.176602.235"; exon_number "16";
chr7	StringTie	exon	74053166	74053240	1000	+	.	gene_id "MSTRG.176602"; transcript_id "MSTRG.176602.235"; exon_number "17";
chr7	StringTie	exon	74053280	74053309	1000	+	.	gene_id "MSTRG.176602"; transcript_id "MSTRG.176602.235"; exon_number "18";
chr7	StringTie	exon	74054716	74054769	1000	+	.	gene_id "MSTRG.176602"; transcript_id "MSTRG.176602.235"; exon_number "19";
chr7	StringTie	exon	74056271	74056435	1000	+	.	gene_id "MSTRG.176602"; transcript_id "MSTRG.176602.235"; exon_number "20";
chr7	StringTie	exon	74056672	74056713	1000	+	.	gene_id "MSTRG.176602"; transcript_id "MSTRG.176602.235"; exon_number "21";
chr7	StringTie	exon	74057640	74057696	1000	+	.	gene_id "MSTRG.176602"; transcript_id "MSTRG.176602.235"; exon_number "22";
chr7	StringTie	exon	74059886	74060047	1000	+	.	gene_id "MSTRG.176602"; transcript_id "MSTRG.176602.235"; exon_number "23";
chr7	StringTie	exon	74060140	74060184	1000	+	.	gene_id "MSTRG.176602"; transcript_id "MSTRG.176602.235"; exon_number "24";
chr7	StringTie	exon	74060376	74060501	1000	+	.	gene_id "MSTRG.176602"; transcript_id "MSTRG.176602.235"; exon_number "25";
chr7	StringTie	exon	74061101	74061139	1000	+	.	gene_id "MSTRG.176602"; transcript_id "MSTRG.176602.235"; exon_number "26";
chr7	StringTie	exon	74063159	74063224	1000	+	.	gene_id "MSTRG.176602"; transcript_id "MSTRG.176602.235"; exon_number "27";
chr7	StringTie	exon	74063310	74063369	1000	+	.	gene_id "MSTRG.176602"; transcript_id "MSTRG.176602.235"; exon_number "28";
chr7	StringTie	exon	74063621	74063695	1000	+	.	gene_id "MSTRG.176602"; transcript_id "MSTRG.176602.235"; exon_number "29";
chr7	StringTie	exon	74065694	74065732	1000	+	.	gene_id "MSTRG.176602"; transcript_id "MSTRG.176602.235"; exon_number "30";
chr7	StringTie	exon	74065944	74065997	1000	+	.	gene_id "MSTRG.176602"; transcript_id "MSTRG.176602.235"; exon_number "31";
chr7	StringTie	exon	74066732	74066776	1000	+	.	gene_id "MSTRG.176602"; transcript_id "MSTRG.176602.235"; exon_number "32";
chr7	StringTie	exon	74068657	74069907	1000	+	.	gene_id "MSTRG.176602"; transcript_id "MSTRG.176602.235"; exon_number "33";
chr7	StringTie	transcript	74028077	74069907	1000	+	.	gene_id "MSTRG.176602"; transcript_id "MSTRG.176602.236";
chr7	StringTie	exon	74028077	74028269	1000	+	.	gene_id "MSTRG.176602"; transcript_id "MSTRG.176602.236"; exon_number "1";
chr7	StringTie	exon	74035364	74035414	1000	+	.	gene_id "MSTRG.176602"; transcript_id "MSTRG.176602.236"; exon_number "2";
chr7	StringTie	exon	74036555	74036584	1000	+	.	gene_id "MSTRG.176602"; transcript_id "MSTRG.176602.236"; exon_number "3";
chr7	StringTie	exon	74037707	74037739	1000	+	.	gene_id "MSTRG.176602"; transcript_id "MSTRG.176602.236"; exon_number "4";
chr7	StringTie	exon	74041216	74041251	1000	+	.	gene_id "MSTRG.176602"; transcript_id "MSTRG.176602.236"; exon_number "5";
chr7	StringTie	exon	74042614	74042706	1000	+	.	gene_id "MSTRG.176602"; transcript_id "MSTRG.176602.236"; exon_number "6";
chr7	StringTie	exon	74042984	74043034	1000	+	.	gene_id "MSTRG.176602"; transcript_id "MSTRG.176602.236"; exon_number "7";
chr7	StringTie	exon	74043118	74043168	1000	+	.	gene_id "MSTRG.176602"; transcript_id "MSTRG.176602.236"; exon_number "8";
chr7	StringTie	exon	74043879	74043920	1000	+	.	gene_id "MSTRG.176602"; transcript_id "MSTRG.176602.236"; exon_number "9";
chr7	StringTie	exon	74045222	74045293	1000	+	.	gene_id "MSTRG.176602"; transcript_id "MSTRG.176602.236"; exon_number "10";
chr7	StringTie	exon	74046188	74046217	1000	+	.	gene_id "MSTRG.176602"; transcript_id "MSTRG.176602.236"; exon_number "11";
chr7	StringTie	exon	74046696	74046767	1000	+	.	gene_id "MSTRG.176602"; transcript_id "MSTRG.176602.236"; exon_number "12";
chr7	StringTie	exon	74047675	74047716	1000	+	.	gene_id "MSTRG.176602"; transcript_id "MSTRG.176602.236"; exon_number "13";
chr7	StringTie	exon	74048142	74048201	1000	+	.	gene_id "MSTRG.176602"; transcript_id "MSTRG.176602.236"; exon_number "14";
chr7	StringTie	exon	74048503	74048555	1000	+	.	gene_id "MSTRG.176602"; transcript_id "MSTRG.176602.236"; exon_number "15";
chr7	StringTie	exon	74051751	74051839	1000	+	.	gene_id "MSTRG.176602"; transcript_id "MSTRG.176602.236"; exon_number "16";
chr7	StringTie	exon	74051924	74051983	1000	+	.	gene_id "MSTRG.176602"; transcript_id "MSTRG.176602.236"; exon_number "17";
chr7	StringTie	exon	74053163	74053309	1000	+	.	gene_id "MSTRG.176602"; transcript_id "MSTRG.176602.236"; exon_number "18";
chr7	StringTie	exon	74054716	74054769	1000	+	.	gene_id "MSTRG.176602"; transcript_id "MSTRG.176602.236"; exon_number "19";
chr7	StringTie	exon	74056271	74056435	1000	+	.	gene_id "MSTRG.176602"; transcript_id "MSTRG.176602.236"; exon_number "20";
chr7	StringTie	exon	74056672	74056713	1000	+	.	gene_id "MSTRG.176602"; transcript_id "MSTRG.176602.236"; exon_number "21";
chr7	StringTie	exon	74057640	74057696	1000	+	.	gene_id "MSTRG.176602"; transcript_id "MSTRG.176602.236"; exon_number "22";
chr7	StringTie	exon	74059886	74060047	1000	+	.	gene_id "MSTRG.176602"; transcript_id "MSTRG.176602.236"; exon_number "23";
chr7	StringTie	exon	74060140	74060184	1000	+	.	gene_id "MSTRG.176602"; transcript_id "MSTRG.176602.236"; exon_number "24";
chr7	StringTie	exon	74060376	74060501	1000	+	.	gene_id "MSTRG.176602"; transcript_id "MSTRG.176602.236"; exon_number "25";
chr7	StringTie	exon	74061101	74061139	1000	+	.	gene_id "MSTRG.176602"; transcript_id "MSTRG.176602.236"; exon_number "26";
chr7	StringTie	exon	74063159	74063224	1000	+	.	gene_id "MSTRG.176602"; transcript_id "MSTRG.176602.236"; exon_number "27";
chr7	StringTie	exon	74063310	74063369	1000	+	.	gene_id "MSTRG.176602"; transcript_id "MSTRG.176602.236"; exon_number "28";
chr7	StringTie	exon	74063621	74063695	1000	+	.	gene_id "MSTRG.176602"; transcript_id "MSTRG.176602.236"; exon_number "29";
chr7	StringTie	exon	74065694	74065732	1000	+	.	gene_id "MSTRG.176602"; transcript_id "MSTRG.176602.236"; exon_number "30";
chr7	StringTie	exon	74065944	74065997	1000	+	.	gene_id "MSTRG.176602"; transcript_id "MSTRG.176602.236"; exon_number "31";
chr7	StringTie	exon	74066732	74066776	1000	+	.	gene_id "MSTRG.176602"; transcript_id "MSTRG.176602.236"; exon_number "32";
chr7	StringTie	exon	74068657	74069907	1000	+	.	gene_id "MSTRG.176602"; transcript_id "MSTRG.176602.236"; exon_number "33";
chr7	StringTie	transcript	74028078	74069907	1000	+	.	gene_id "MSTRG.176602"; transcript_id "MSTRG.176602.237";
chr7	StringTie	exon	74028078	74028269	1000	+	.	gene_id "MSTRG.176602"; transcript_id "MSTRG.176602.237"; exon_number "1";
chr7	StringTie	exon	74035364	74035414	1000	+	.	gene_id "MSTRG.176602"; transcript_id "MSTRG.176602.237"; exon_number "2";
chr7	StringTie	exon	74036555	74036584	1000	+	.	gene_id "MSTRG.176602"; transcript_id "MSTRG.176602.237"; exon_number "3";
chr7	StringTie	exon	74037707	74037739	1000	+	.	gene_id "MSTRG.176602"; transcript_id "MSTRG.176602.237"; exon_number "4";
chr7	StringTie	exon	74041216	74041251	1000	+	.	gene_id "MSTRG.176602"; transcript_id "MSTRG.176602.237"; exon_number "5";
chr7	StringTie	exon	74042614	74042706	1000	+	.	gene_id "MSTRG.176602"; transcript_id "MSTRG.176602.237"; exon_number "6";
chr7	StringTie	exon	74042984	74043034	1000	+	.	gene_id "MSTRG.176602"; transcript_id "MSTRG.176602.237"; exon_number "7";
chr7	StringTie	exon	74043118	74043168	1000	+	.	gene_id "MSTRG.176602"; transcript_id "MSTRG.176602.237"; exon_number "8";
chr7	StringTie	exon	74043879	74043920	1000	+	.	gene_id "MSTRG.176602"; transcript_id "MSTRG.176602.237"; exon_number "9";
chr7	StringTie	exon	74045222	74045293	1000	+	.	gene_id "MSTRG.176602"; transcript_id "MSTRG.176602.237"; exon_number "10";
chr7	StringTie	exon	74046188	74046217	1000	+	.	gene_id "MSTRG.176602"; transcript_id "MSTRG.176602.237"; exon_number "11";
chr7	StringTie	exon	74046696	74046767	1000	+	.	gene_id "MSTRG.176602"; transcript_id "MSTRG.176602.237"; exon_number "12";
chr7	StringTie	exon	74047675	74047716	1000	+	.	gene_id "MSTRG.176602"; transcript_id "MSTRG.176602.237"; exon_number "13";
chr7	StringTie	exon	74048142	74048201	1000	+	.	gene_id "MSTRG.176602"; transcript_id "MSTRG.176602.237"; exon_number "14";
chr7	StringTie	exon	74048503	74048556	1000	+	.	gene_id "MSTRG.176602"; transcript_id "MSTRG.176602.237"; exon_number "15";
chr7	StringTie	exon	74051750	74051839	1000	+	.	gene_id "MSTRG.176602"; transcript_id "MSTRG.176602.237"; exon_number "16";
chr7	StringTie	exon	74051924	74051983	1000	+	.	gene_id "MSTRG.176602"; transcript_id "MSTRG.176602.237"; exon_number "17";
chr7	StringTie	exon	74053163	74053240	1000	+	.	gene_id "MSTRG.176602"; transcript_id "MSTRG.176602.237"; exon_number "18";
chr7	StringTie	exon	74053280	74053309	1000	+	.	gene_id "MSTRG.176602"; transcript_id "MSTRG.176602.237"; exon_number "19";
chr7	StringTie	exon	74054716	74054769	1000	+	.	gene_id "MSTRG.176602"; transcript_id "MSTRG.176602.237"; exon_number "20";
chr7	StringTie	exon	74056271	74056435	1000	+	.	gene_id "MSTRG.176602"; transcript_id "MSTRG.176602.237"; exon_number "21";
chr7	StringTie	exon	74056672	74056713	1000	+	.	gene_id "MSTRG.176602"; transcript_id "MSTRG.176602.237"; exon_number "22";
chr7	StringTie	exon	74059886	74060047	1000	+	.	gene_id "MSTRG.176602"; transcript_id "MSTRG.176602.237"; exon_number "23";
chr7	StringTie	exon	74060140	74060184	1000	+	.	gene_id "MSTRG.176602"; transcript_id "MSTRG.176602.237"; exon_number "24";
chr7	StringTie	exon	74060376	74060501	1000	+	.	gene_id "MSTRG.176602"; transcript_id "MSTRG.176602.237"; exon_number "25";
chr7	StringTie	exon	74061101	74061139	1000	+	.	gene_id "MSTRG.176602"; transcript_id "MSTRG.176602.237"; exon_number "26";
chr7	StringTie	exon	74063159	74063369	1000	+	.	gene_id "MSTRG.176602"; transcript_id "MSTRG.176602.237"; exon_number "27";
chr7	StringTie	exon	74063621	74063695	1000	+	.	gene_id "MSTRG.176602"; transcript_id "MSTRG.176602.237"; exon_number "28";
chr7	StringTie	exon	74065694	74065732	1000	+	.	gene_id "MSTRG.176602"; transcript_id "MSTRG.176602.237"; exon_number "29";
chr7	StringTie	exon	74065944	74065997	1000	+	.	gene_id "MSTRG.176602"; transcript_id "MSTRG.176602.237"; exon_number "30";
chr7	StringTie	exon	74066732	74066776	1000	+	.	gene_id "MSTRG.176602"; transcript_id "MSTRG.176602.237"; exon_number "31";
chr7	StringTie	exon	74068657	74069907	1000	+	.	gene_id "MSTRG.176602"; transcript_id "MSTRG.176602.237"; exon_number "32";
chr7	StringTie	transcript	74028078	74069907	1000	+	.	gene_id "MSTRG.176602"; transcript_id "MSTRG.176602.238";
chr7	StringTie	exon	74028078	74028269	1000	+	.	gene_id "MSTRG.176602"; transcript_id "MSTRG.176602.238"; exon_number "1";
chr7	StringTie	exon	74035364	74035414	1000	+	.	gene_id "MSTRG.176602"; transcript_id "MSTRG.176602.238"; exon_number "2";
chr7	StringTie	exon	74036555	74036584	1000	+	.	gene_id "MSTRG.176602"; transcript_id "MSTRG.176602.238"; exon_number "3";
chr7	StringTie	exon	74037707	74037739	1000	+	.	gene_id "MSTRG.176602"; transcript_id "MSTRG.176602.238"; exon_number "4";
chr7	StringTie	exon	74041216	74041251	1000	+	.	gene_id "MSTRG.176602"; transcript_id "MSTRG.176602.238"; exon_number "5";
chr7	StringTie	exon	74042614	74042706	1000	+	.	gene_id "MSTRG.176602"; transcript_id "MSTRG.176602.238"; exon_number "6";
chr7	StringTie	exon	74042984	74043034	1000	+	.	gene_id "MSTRG.176602"; transcript_id "MSTRG.176602.238"; exon_number "7";
chr7	StringTie	exon	74043118	74043168	1000	+	.	gene_id "MSTRG.176602"; transcript_id "MSTRG.176602.238"; exon_number "8";
chr7	StringTie	exon	74043879	74043920	1000	+	.	gene_id "MSTRG.176602"; transcript_id "MSTRG.176602.238"; exon_number "9";
chr7	StringTie	exon	74045222	74045293	1000	+	.	gene_id "MSTRG.176602"; transcript_id "MSTRG.176602.238"; exon_number "10";
chr7	StringTie	exon	74046188	74046217	1000	+	.	gene_id "MSTRG.176602"; transcript_id "MSTRG.176602.238"; exon_number "11";
chr7	StringTie	exon	74046696	74046767	1000	+	.	gene_id "MSTRG.176602"; transcript_id "MSTRG.176602.238"; exon_number "12";
chr7	StringTie	exon	74047675	74047716	1000	+	.	gene_id "MSTRG.176602"; transcript_id "MSTRG.176602.238"; exon_number "13";
chr7	StringTie	exon	74048142	74048201	1000	+	.	gene_id "MSTRG.176602"; transcript_id "MSTRG.176602.238"; exon_number "14";
chr7	StringTie	exon	74048503	74048556	1000	+	.	gene_id "MSTRG.176602"; transcript_id "MSTRG.176602.238"; exon_number "15";
chr7	StringTie	exon	74051750	74051839	1000	+	.	gene_id "MSTRG.176602"; transcript_id "MSTRG.176602.238"; exon_number "16";
chr7	StringTie	exon	74051924	74051983	1000	+	.	gene_id "MSTRG.176602"; transcript_id "MSTRG.176602.238"; exon_number "17";
chr7	StringTie	exon	74053163	74053309	1000	+	.	gene_id "MSTRG.176602"; transcript_id "MSTRG.176602.238"; exon_number "18";
chr7	StringTie	exon	74054716	74054769	1000	+	.	gene_id "MSTRG.176602"; transcript_id "MSTRG.176602.238"; exon_number "19";
chr7	StringTie	exon	74056271	74056435	1000	+	.	gene_id "MSTRG.176602"; transcript_id "MSTRG.176602.238"; exon_number "20";
chr7	StringTie	exon	74056672	74056713	1000	+	.	gene_id "MSTRG.176602"; transcript_id "MSTRG.176602.238"; exon_number "21";
chr7	StringTie	exon	74057640	74057696	1000	+	.	gene_id "MSTRG.176602"; transcript_id "MSTRG.176602.238"; exon_number "22";
chr7	StringTie	exon	74059886	74060047	1000	+	.	gene_id "MSTRG.176602"; transcript_id "MSTRG.176602.238"; exon_number "23";
chr7	StringTie	exon	74060146	74060184	1000	+	.	gene_id "MSTRG.176602"; transcript_id "MSTRG.176602.238"; exon_number "24";
chr7	StringTie	exon	74060376	74060501	1000	+	.	gene_id "MSTRG.176602"; transcript_id "MSTRG.176602.238"; exon_number "25";
chr7	StringTie	exon	74061101	74061139	1000	+	.	gene_id "MSTRG.176602"; transcript_id "MSTRG.176602.238"; exon_number "26";
chr7	StringTie	exon	74063153	74063224	1000	+	.	gene_id "MSTRG.176602"; transcript_id "MSTRG.176602.238"; exon_number "27";
chr7	StringTie	exon	74063310	74063369	1000	+	.	gene_id "MSTRG.176602"; transcript_id "MSTRG.176602.238"; exon_number "28";
chr7	StringTie	exon	74063621	74063695	1000	+	.	gene_id "MSTRG.176602"; transcript_id "MSTRG.176602.238"; exon_number "29";
chr7	StringTie	exon	74065694	74065732	1000	+	.	gene_id "MSTRG.176602"; transcript_id "MSTRG.176602.238"; exon_number "30";
chr7	StringTie	exon	74066732	74066776	1000	+	.	gene_id "MSTRG.176602"; transcript_id "MSTRG.176602.238"; exon_number "31";
chr7	StringTie	exon	74068657	74069907	1000	+	.	gene_id "MSTRG.176602"; transcript_id "MSTRG.176602.238"; exon_number "32";
chr7	StringTie	transcript	74028078	74069912	1000	+	.	gene_id "MSTRG.176602"; transcript_id "MSTRG.176602.239";
chr7	StringTie	exon	74028078	74028269	1000	+	.	gene_id "MSTRG.176602"; transcript_id "MSTRG.176602.239"; exon_number "1";
chr7	StringTie	exon	74035364	74035414	1000	+	.	gene_id "MSTRG.176602"; transcript_id "MSTRG.176602.239"; exon_number "2";
chr7	StringTie	exon	74036555	74036584	1000	+	.	gene_id "MSTRG.176602"; transcript_id "MSTRG.176602.239"; exon_number "3";
chr7	StringTie	exon	74037707	74037739	1000	+	.	gene_id "MSTRG.176602"; transcript_id "MSTRG.176602.239"; exon_number "4";
chr7	StringTie	exon	74041216	74041251	1000	+	.	gene_id "MSTRG.176602"; transcript_id "MSTRG.176602.239"; exon_number "5";
chr7	StringTie	exon	74042614	74042706	1000	+	.	gene_id "MSTRG.176602"; transcript_id "MSTRG.176602.239"; exon_number "6";
chr7	StringTie	exon	74042984	74043034	1000	+	.	gene_id "MSTRG.176602"; transcript_id "MSTRG.176602.239"; exon_number "7";
chr7	StringTie	exon	74043118	74043168	1000	+	.	gene_id "MSTRG.176602"; transcript_id "MSTRG.176602.239"; exon_number "8";
chr7	StringTie	exon	74043879	74043920	1000	+	.	gene_id "MSTRG.176602"; transcript_id "MSTRG.176602.239"; exon_number "9";
chr7	StringTie	exon	74045222	74045293	1000	+	.	gene_id "MSTRG.176602"; transcript_id "MSTRG.176602.239"; exon_number "10";
chr7	StringTie	exon	74046188	74046217	1000	+	.	gene_id "MSTRG.176602"; transcript_id "MSTRG.176602.239"; exon_number "11";
chr7	StringTie	exon	74046696	74046767	1000	+	.	gene_id "MSTRG.176602"; transcript_id "MSTRG.176602.239"; exon_number "12";
chr7	StringTie	exon	74047675	74047716	1000	+	.	gene_id "MSTRG.176602"; transcript_id "MSTRG.176602.239"; exon_number "13";
chr7	StringTie	exon	74048142	74048201	1000	+	.	gene_id "MSTRG.176602"; transcript_id "MSTRG.176602.239"; exon_number "14";
chr7	StringTie	exon	74048503	74048556	1000	+	.	gene_id "MSTRG.176602"; transcript_id "MSTRG.176602.239"; exon_number "15";
chr7	StringTie	exon	74051750	74051839	1000	+	.	gene_id "MSTRG.176602"; transcript_id "MSTRG.176602.239"; exon_number "16";
chr7	StringTie	exon	74051924	74051983	1000	+	.	gene_id "MSTRG.176602"; transcript_id "MSTRG.176602.239"; exon_number "17";
chr7	StringTie	exon	74053163	74053309	1000	+	.	gene_id "MSTRG.176602"; transcript_id "MSTRG.176602.239"; exon_number "18";
chr7	StringTie	exon	74056271	74056375	1000	+	.	gene_id "MSTRG.176602"; transcript_id "MSTRG.176602.239"; exon_number "19";
chr7	StringTie	exon	74056412	74056435	1000	+	.	gene_id "MSTRG.176602"; transcript_id "MSTRG.176602.239"; exon_number "20";
chr7	StringTie	exon	74056672	74056713	1000	+	.	gene_id "MSTRG.176602"; transcript_id "MSTRG.176602.239"; exon_number "21";
chr7	StringTie	exon	74057640	74057696	1000	+	.	gene_id "MSTRG.176602"; transcript_id "MSTRG.176602.239"; exon_number "22";
chr7	StringTie	exon	74059886	74060047	1000	+	.	gene_id "MSTRG.176602"; transcript_id "MSTRG.176602.239"; exon_number "23";
chr7	StringTie	exon	74060140	74060184	1000	+	.	gene_id "MSTRG.176602"; transcript_id "MSTRG.176602.239"; exon_number "24";
chr7	StringTie	exon	74060376	74060501	1000	+	.	gene_id "MSTRG.176602"; transcript_id "MSTRG.176602.239"; exon_number "25";
chr7	StringTie	exon	74061101	74061139	1000	+	.	gene_id "MSTRG.176602"; transcript_id "MSTRG.176602.239"; exon_number "26";
chr7	StringTie	exon	74063153	74063224	1000	+	.	gene_id "MSTRG.176602"; transcript_id "MSTRG.176602.239"; exon_number "27";
chr7	StringTie	exon	74063310	74063369	1000	+	.	gene_id "MSTRG.176602"; transcript_id "MSTRG.176602.239"; exon_number "28";
chr7	StringTie	exon	74063621	74063695	1000	+	.	gene_id "MSTRG.176602"; transcript_id "MSTRG.176602.239"; exon_number "29";
chr7	StringTie	exon	74065694	74065732	1000	+	.	gene_id "MSTRG.176602"; transcript_id "MSTRG.176602.239"; exon_number "30";
chr7	StringTie	exon	74065944	74065997	1000	+	.	gene_id "MSTRG.176602"; transcript_id "MSTRG.176602.239"; exon_number "31";
chr7	StringTie	exon	74066732	74066776	1000	+	.	gene_id "MSTRG.176602"; transcript_id "MSTRG.176602.239"; exon_number "32";
chr7	StringTie	exon	74068657	74069912	1000	+	.	gene_id "MSTRG.176602"; transcript_id "MSTRG.176602.239"; exon_number "33";
chr7	StringTie	transcript	74027697	74069907	1000	+	.	gene_id "MSTRG.176602"; transcript_id "MSTRG.176602.24";
chr7	StringTie	exon	74027697	74028269	1000	+	.	gene_id "MSTRG.176602"; transcript_id "MSTRG.176602.24"; exon_number "1";
chr7	StringTie	exon	74037722	74037739	1000	+	.	gene_id "MSTRG.176602"; transcript_id "MSTRG.176602.24"; exon_number "2";
chr7	StringTie	exon	74041216	74041251	1000	+	.	gene_id "MSTRG.176602"; transcript_id "MSTRG.176602.24"; exon_number "3";
chr7	StringTie	exon	74042614	74042706	1000	+	.	gene_id "MSTRG.176602"; transcript_id "MSTRG.176602.24"; exon_number "4";
chr7	StringTie	exon	74042984	74043034	1000	+	.	gene_id "MSTRG.176602"; transcript_id "MSTRG.176602.24"; exon_number "5";
chr7	StringTie	exon	74043118	74043168	1000	+	.	gene_id "MSTRG.176602"; transcript_id "MSTRG.176602.24"; exon_number "6";
chr7	StringTie	exon	74043879	74043920	1000	+	.	gene_id "MSTRG.176602"; transcript_id "MSTRG.176602.24"; exon_number "7";
chr7	StringTie	exon	74045222	74045293	1000	+	.	gene_id "MSTRG.176602"; transcript_id "MSTRG.176602.24"; exon_number "8";
chr7	StringTie	exon	74046188	74046217	1000	+	.	gene_id "MSTRG.176602"; transcript_id "MSTRG.176602.24"; exon_number "9";
chr7	StringTie	exon	74046696	74046767	1000	+	.	gene_id "MSTRG.176602"; transcript_id "MSTRG.176602.24"; exon_number "10";
chr7	StringTie	exon	74048142	74048201	1000	+	.	gene_id "MSTRG.176602"; transcript_id "MSTRG.176602.24"; exon_number "11";
chr7	StringTie	exon	74048503	74048556	1000	+	.	gene_id "MSTRG.176602"; transcript_id "MSTRG.176602.24"; exon_number "12";
chr7	StringTie	exon	74051750	74051839	1000	+	.	gene_id "MSTRG.176602"; transcript_id "MSTRG.176602.24"; exon_number "13";
chr7	StringTie	exon	74051924	74051983	1000	+	.	gene_id "MSTRG.176602"; transcript_id "MSTRG.176602.24"; exon_number "14";
chr7	StringTie	exon	74053166	74053309	1000	+	.	gene_id "MSTRG.176602"; transcript_id "MSTRG.176602.24"; exon_number "15";
chr7	StringTie	exon	74054716	74054769	1000	+	.	gene_id "MSTRG.176602"; transcript_id "MSTRG.176602.24"; exon_number "16";
chr7	StringTie	exon	74056672	74056713	1000	+	.	gene_id "MSTRG.176602"; transcript_id "MSTRG.176602.24"; exon_number "17";
chr7	StringTie	exon	74059886	74060047	1000	+	.	gene_id "MSTRG.176602"; transcript_id "MSTRG.176602.24"; exon_number "18";
chr7	StringTie	exon	74060140	74060184	1000	+	.	gene_id "MSTRG.176602"; transcript_id "MSTRG.176602.24"; exon_number "19";
chr7	StringTie	exon	74060376	74060501	1000	+	.	gene_id "MSTRG.176602"; transcript_id "MSTRG.176602.24"; exon_number "20";
chr7	StringTie	exon	74061101	74061139	1000	+	.	gene_id "MSTRG.176602"; transcript_id "MSTRG.176602.24"; exon_number "21";
chr7	StringTie	exon	74063159	74063224	1000	+	.	gene_id "MSTRG.176602"; transcript_id "MSTRG.176602.24"; exon_number "22";
chr7	StringTie	exon	74063310	74063369	1000	+	.	gene_id "MSTRG.176602"; transcript_id "MSTRG.176602.24"; exon_number "23";
chr7	StringTie	exon	74063621	74063695	1000	+	.	gene_id "MSTRG.176602"; transcript_id "MSTRG.176602.24"; exon_number "24";
chr7	StringTie	exon	74065694	74065732	1000	+	.	gene_id "MSTRG.176602"; transcript_id "MSTRG.176602.24"; exon_number "25";
chr7	StringTie	exon	74068657	74069907	1000	+	.	gene_id "MSTRG.176602"; transcript_id "MSTRG.176602.24"; exon_number "26";
chr7	StringTie	transcript	74028079	74069912	1000	+	.	gene_id "MSTRG.176602"; transcript_id "MSTRG.176602.240";
chr7	StringTie	exon	74028079	74028269	1000	+	.	gene_id "MSTRG.176602"; transcript_id "MSTRG.176602.240"; exon_number "1";
chr7	StringTie	exon	74035364	74035414	1000	+	.	gene_id "MSTRG.176602"; transcript_id "MSTRG.176602.240"; exon_number "2";
chr7	StringTie	exon	74036555	74036584	1000	+	.	gene_id "MSTRG.176602"; transcript_id "MSTRG.176602.240"; exon_number "3";
chr7	StringTie	exon	74037707	74037739	1000	+	.	gene_id "MSTRG.176602"; transcript_id "MSTRG.176602.240"; exon_number "4";
chr7	StringTie	exon	74041216	74041251	1000	+	.	gene_id "MSTRG.176602"; transcript_id "MSTRG.176602.240"; exon_number "5";
chr7	StringTie	exon	74042614	74042706	1000	+	.	gene_id "MSTRG.176602"; transcript_id "MSTRG.176602.240"; exon_number "6";
chr7	StringTie	exon	74042984	74043034	1000	+	.	gene_id "MSTRG.176602"; transcript_id "MSTRG.176602.240"; exon_number "7";
chr7	StringTie	exon	74043118	74043168	1000	+	.	gene_id "MSTRG.176602"; transcript_id "MSTRG.176602.240"; exon_number "8";
chr7	StringTie	exon	74043879	74043920	1000	+	.	gene_id "MSTRG.176602"; transcript_id "MSTRG.176602.240"; exon_number "9";
chr7	StringTie	exon	74045222	74045293	1000	+	.	gene_id "MSTRG.176602"; transcript_id "MSTRG.176602.240"; exon_number "10";
chr7	StringTie	exon	74046188	74046217	1000	+	.	gene_id "MSTRG.176602"; transcript_id "MSTRG.176602.240"; exon_number "11";
chr7	StringTie	exon	74046696	74046767	1000	+	.	gene_id "MSTRG.176602"; transcript_id "MSTRG.176602.240"; exon_number "12";
chr7	StringTie	exon	74047675	74047716	1000	+	.	gene_id "MSTRG.176602"; transcript_id "MSTRG.176602.240"; exon_number "13";
chr7	StringTie	exon	74048142	74048201	1000	+	.	gene_id "MSTRG.176602"; transcript_id "MSTRG.176602.240"; exon_number "14";
chr7	StringTie	exon	74048503	74048556	1000	+	.	gene_id "MSTRG.176602"; transcript_id "MSTRG.176602.240"; exon_number "15";
chr7	StringTie	exon	74051750	74051839	1000	+	.	gene_id "MSTRG.176602"; transcript_id "MSTRG.176602.240"; exon_number "16";
chr7	StringTie	exon	74051924	74051983	1000	+	.	gene_id "MSTRG.176602"; transcript_id "MSTRG.176602.240"; exon_number "17";
chr7	StringTie	exon	74053166	74053309	1000	+	.	gene_id "MSTRG.176602"; transcript_id "MSTRG.176602.240"; exon_number "18";
chr7	StringTie	exon	74056271	74056435	1000	+	.	gene_id "MSTRG.176602"; transcript_id "MSTRG.176602.240"; exon_number "19";
chr7	StringTie	exon	74056672	74056713	1000	+	.	gene_id "MSTRG.176602"; transcript_id "MSTRG.176602.240"; exon_number "20";
chr7	StringTie	exon	74057640	74057696	1000	+	.	gene_id "MSTRG.176602"; transcript_id "MSTRG.176602.240"; exon_number "21";
chr7	StringTie	exon	74059886	74060047	1000	+	.	gene_id "MSTRG.176602"; transcript_id "MSTRG.176602.240"; exon_number "22";
chr7	StringTie	exon	74060140	74060184	1000	+	.	gene_id "MSTRG.176602"; transcript_id "MSTRG.176602.240"; exon_number "23";
chr7	StringTie	exon	74060376	74060501	1000	+	.	gene_id "MSTRG.176602"; transcript_id "MSTRG.176602.240"; exon_number "24";
chr7	StringTie	exon	74061101	74061139	1000	+	.	gene_id "MSTRG.176602"; transcript_id "MSTRG.176602.240"; exon_number "25";
chr7	StringTie	exon	74063159	74063224	1000	+	.	gene_id "MSTRG.176602"; transcript_id "MSTRG.176602.240"; exon_number "26";
chr7	StringTie	exon	74063310	74063369	1000	+	.	gene_id "MSTRG.176602"; transcript_id "MSTRG.176602.240"; exon_number "27";
chr7	StringTie	exon	74063621	74063695	1000	+	.	gene_id "MSTRG.176602"; transcript_id "MSTRG.176602.240"; exon_number "28";
chr7	StringTie	exon	74065694	74065732	1000	+	.	gene_id "MSTRG.176602"; transcript_id "MSTRG.176602.240"; exon_number "29";
chr7	StringTie	exon	74065944	74065997	1000	+	.	gene_id "MSTRG.176602"; transcript_id "MSTRG.176602.240"; exon_number "30";
chr7	StringTie	exon	74066732	74066776	1000	+	.	gene_id "MSTRG.176602"; transcript_id "MSTRG.176602.240"; exon_number "31";
chr7	StringTie	exon	74068657	74069912	1000	+	.	gene_id "MSTRG.176602"; transcript_id "MSTRG.176602.240"; exon_number "32";
chr7	StringTie	transcript	74028080	74069697	1000	+	.	gene_id "MSTRG.176602"; transcript_id "MSTRG.176602.241";
chr7	StringTie	exon	74028080	74028269	1000	+	.	gene_id "MSTRG.176602"; transcript_id "MSTRG.176602.241"; exon_number "1";
chr7	StringTie	exon	74035364	74035414	1000	+	.	gene_id "MSTRG.176602"; transcript_id "MSTRG.176602.241"; exon_number "2";
chr7	StringTie	exon	74036555	74036584	1000	+	.	gene_id "MSTRG.176602"; transcript_id "MSTRG.176602.241"; exon_number "3";
chr7	StringTie	exon	74037707	74037739	1000	+	.	gene_id "MSTRG.176602"; transcript_id "MSTRG.176602.241"; exon_number "4";
chr7	StringTie	exon	74041216	74041251	1000	+	.	gene_id "MSTRG.176602"; transcript_id "MSTRG.176602.241"; exon_number "5";
chr7	StringTie	exon	74042614	74042706	1000	+	.	gene_id "MSTRG.176602"; transcript_id "MSTRG.176602.241"; exon_number "6";
chr7	StringTie	exon	74042984	74043034	1000	+	.	gene_id "MSTRG.176602"; transcript_id "MSTRG.176602.241"; exon_number "7";
chr7	StringTie	exon	74043118	74043168	1000	+	.	gene_id "MSTRG.176602"; transcript_id "MSTRG.176602.241"; exon_number "8";
chr7	StringTie	exon	74043879	74043920	1000	+	.	gene_id "MSTRG.176602"; transcript_id "MSTRG.176602.241"; exon_number "9";
chr7	StringTie	exon	74045222	74045293	1000	+	.	gene_id "MSTRG.176602"; transcript_id "MSTRG.176602.241"; exon_number "10";
chr7	StringTie	exon	74046188	74046217	1000	+	.	gene_id "MSTRG.176602"; transcript_id "MSTRG.176602.241"; exon_number "11";
chr7	StringTie	exon	74046696	74046767	1000	+	.	gene_id "MSTRG.176602"; transcript_id "MSTRG.176602.241"; exon_number "12";
chr7	StringTie	exon	74048142	74048201	1000	+	.	gene_id "MSTRG.176602"; transcript_id "MSTRG.176602.241"; exon_number "13";
chr7	StringTie	exon	74048503	74048556	1000	+	.	gene_id "MSTRG.176602"; transcript_id "MSTRG.176602.241"; exon_number "14";
chr7	StringTie	exon	74051750	74051839	1000	+	.	gene_id "MSTRG.176602"; transcript_id "MSTRG.176602.241"; exon_number "15";
chr7	StringTie	exon	74051924	74051983	1000	+	.	gene_id "MSTRG.176602"; transcript_id "MSTRG.176602.241"; exon_number "16";
chr7	StringTie	exon	74053163	74053309	1000	+	.	gene_id "MSTRG.176602"; transcript_id "MSTRG.176602.241"; exon_number "17";
chr7	StringTie	exon	74054716	74054769	1000	+	.	gene_id "MSTRG.176602"; transcript_id "MSTRG.176602.241"; exon_number "18";
chr7	StringTie	exon	74056271	74056435	1000	+	.	gene_id "MSTRG.176602"; transcript_id "MSTRG.176602.241"; exon_number "19";
chr7	StringTie	exon	74056672	74056713	1000	+	.	gene_id "MSTRG.176602"; transcript_id "MSTRG.176602.241"; exon_number "20";
chr7	StringTie	exon	74059886	74060047	1000	+	.	gene_id "MSTRG.176602"; transcript_id "MSTRG.176602.241"; exon_number "21";
chr7	StringTie	exon	74060140	74060184	1000	+	.	gene_id "MSTRG.176602"; transcript_id "MSTRG.176602.241"; exon_number "22";
chr7	StringTie	exon	74063153	74063224	1000	+	.	gene_id "MSTRG.176602"; transcript_id "MSTRG.176602.241"; exon_number "23";
chr7	StringTie	exon	74063310	74063369	1000	+	.	gene_id "MSTRG.176602"; transcript_id "MSTRG.176602.241"; exon_number "24";
chr7	StringTie	exon	74063621	74063695	1000	+	.	gene_id "MSTRG.176602"; transcript_id "MSTRG.176602.241"; exon_number "25";
chr7	StringTie	exon	74065694	74065732	1000	+	.	gene_id "MSTRG.176602"; transcript_id "MSTRG.176602.241"; exon_number "26";
chr7	StringTie	exon	74066732	74066776	1000	+	.	gene_id "MSTRG.176602"; transcript_id "MSTRG.176602.241"; exon_number "27";
chr7	StringTie	exon	74068657	74069697	1000	+	.	gene_id "MSTRG.176602"; transcript_id "MSTRG.176602.241"; exon_number "28";
chr7	StringTie	transcript	74028080	74065736	1000	+	.	gene_id "MSTRG.176602"; transcript_id "MSTRG.176602.242";
chr7	StringTie	exon	74028080	74028269	1000	+	.	gene_id "MSTRG.176602"; transcript_id "MSTRG.176602.242"; exon_number "1";
chr7	StringTie	exon	74035364	74035414	1000	+	.	gene_id "MSTRG.176602"; transcript_id "MSTRG.176602.242"; exon_number "2";
chr7	StringTie	exon	74036555	74036584	1000	+	.	gene_id "MSTRG.176602"; transcript_id "MSTRG.176602.242"; exon_number "3";
chr7	StringTie	exon	74037707	74037739	1000	+	.	gene_id "MSTRG.176602"; transcript_id "MSTRG.176602.242"; exon_number "4";
chr7	StringTie	exon	74041216	74041251	1000	+	.	gene_id "MSTRG.176602"; transcript_id "MSTRG.176602.242"; exon_number "5";
chr7	StringTie	exon	74042614	74042706	1000	+	.	gene_id "MSTRG.176602"; transcript_id "MSTRG.176602.242"; exon_number "6";
chr7	StringTie	exon	74042984	74043034	1000	+	.	gene_id "MSTRG.176602"; transcript_id "MSTRG.176602.242"; exon_number "7";
chr7	StringTie	exon	74043118	74043168	1000	+	.	gene_id "MSTRG.176602"; transcript_id "MSTRG.176602.242"; exon_number "8";
chr7	StringTie	exon	74043879	74043920	1000	+	.	gene_id "MSTRG.176602"; transcript_id "MSTRG.176602.242"; exon_number "9";
chr7	StringTie	exon	74045222	74045293	1000	+	.	gene_id "MSTRG.176602"; transcript_id "MSTRG.176602.242"; exon_number "10";
chr7	StringTie	exon	74046188	74046217	1000	+	.	gene_id "MSTRG.176602"; transcript_id "MSTRG.176602.242"; exon_number "11";
chr7	StringTie	exon	74046696	74046767	1000	+	.	gene_id "MSTRG.176602"; transcript_id "MSTRG.176602.242"; exon_number "12";
chr7	StringTie	exon	74048142	74048201	1000	+	.	gene_id "MSTRG.176602"; transcript_id "MSTRG.176602.242"; exon_number "13";
chr7	StringTie	exon	74048503	74048556	1000	+	.	gene_id "MSTRG.176602"; transcript_id "MSTRG.176602.242"; exon_number "14";
chr7	StringTie	exon	74051750	74051839	1000	+	.	gene_id "MSTRG.176602"; transcript_id "MSTRG.176602.242"; exon_number "15";
chr7	StringTie	exon	74051924	74051983	1000	+	.	gene_id "MSTRG.176602"; transcript_id "MSTRG.176602.242"; exon_number "16";
chr7	StringTie	exon	74053163	74053309	1000	+	.	gene_id "MSTRG.176602"; transcript_id "MSTRG.176602.242"; exon_number "17";
chr7	StringTie	exon	74054716	74054769	1000	+	.	gene_id "MSTRG.176602"; transcript_id "MSTRG.176602.242"; exon_number "18";
chr7	StringTie	exon	74056271	74056435	1000	+	.	gene_id "MSTRG.176602"; transcript_id "MSTRG.176602.242"; exon_number "19";
chr7	StringTie	exon	74056672	74056713	1000	+	.	gene_id "MSTRG.176602"; transcript_id "MSTRG.176602.242"; exon_number "20";
chr7	StringTie	exon	74057640	74057696	1000	+	.	gene_id "MSTRG.176602"; transcript_id "MSTRG.176602.242"; exon_number "21";
chr7	StringTie	exon	74059892	74060047	1000	+	.	gene_id "MSTRG.176602"; transcript_id "MSTRG.176602.242"; exon_number "22";
chr7	StringTie	exon	74060140	74060184	1000	+	.	gene_id "MSTRG.176602"; transcript_id "MSTRG.176602.242"; exon_number "23";
chr7	StringTie	exon	74060376	74060501	1000	+	.	gene_id "MSTRG.176602"; transcript_id "MSTRG.176602.242"; exon_number "24";
chr7	StringTie	exon	74061101	74061139	1000	+	.	gene_id "MSTRG.176602"; transcript_id "MSTRG.176602.242"; exon_number "25";
chr7	StringTie	exon	74063153	74063224	1000	+	.	gene_id "MSTRG.176602"; transcript_id "MSTRG.176602.242"; exon_number "26";
chr7	StringTie	exon	74063310	74063369	1000	+	.	gene_id "MSTRG.176602"; transcript_id "MSTRG.176602.242"; exon_number "27";
chr7	StringTie	exon	74063621	74063695	1000	+	.	gene_id "MSTRG.176602"; transcript_id "MSTRG.176602.242"; exon_number "28";
chr7	StringTie	exon	74065694	74065736	1000	+	.	gene_id "MSTRG.176602"; transcript_id "MSTRG.176602.242"; exon_number "29";
chr7	StringTie	transcript	74028080	74066777	1000	+	.	gene_id "MSTRG.176602"; transcript_id "MSTRG.176602.243";
chr7	StringTie	exon	74028080	74028269	1000	+	.	gene_id "MSTRG.176602"; transcript_id "MSTRG.176602.243"; exon_number "1";
chr7	StringTie	exon	74035364	74035414	1000	+	.	gene_id "MSTRG.176602"; transcript_id "MSTRG.176602.243"; exon_number "2";
chr7	StringTie	exon	74036555	74036584	1000	+	.	gene_id "MSTRG.176602"; transcript_id "MSTRG.176602.243"; exon_number "3";
chr7	StringTie	exon	74037707	74037739	1000	+	.	gene_id "MSTRG.176602"; transcript_id "MSTRG.176602.243"; exon_number "4";
chr7	StringTie	exon	74041216	74041251	1000	+	.	gene_id "MSTRG.176602"; transcript_id "MSTRG.176602.243"; exon_number "5";
chr7	StringTie	exon	74042614	74042706	1000	+	.	gene_id "MSTRG.176602"; transcript_id "MSTRG.176602.243"; exon_number "6";
chr7	StringTie	exon	74042984	74043034	1000	+	.	gene_id "MSTRG.176602"; transcript_id "MSTRG.176602.243"; exon_number "7";
chr7	StringTie	exon	74043118	74043168	1000	+	.	gene_id "MSTRG.176602"; transcript_id "MSTRG.176602.243"; exon_number "8";
chr7	StringTie	exon	74043879	74043920	1000	+	.	gene_id "MSTRG.176602"; transcript_id "MSTRG.176602.243"; exon_number "9";
chr7	StringTie	exon	74045222	74045293	1000	+	.	gene_id "MSTRG.176602"; transcript_id "MSTRG.176602.243"; exon_number "10";
chr7	StringTie	exon	74046188	74046217	1000	+	.	gene_id "MSTRG.176602"; transcript_id "MSTRG.176602.243"; exon_number "11";
chr7	StringTie	exon	74046696	74046767	1000	+	.	gene_id "MSTRG.176602"; transcript_id "MSTRG.176602.243"; exon_number "12";
chr7	StringTie	exon	74048142	74048201	1000	+	.	gene_id "MSTRG.176602"; transcript_id "MSTRG.176602.243"; exon_number "13";
chr7	StringTie	exon	74048503	74048556	1000	+	.	gene_id "MSTRG.176602"; transcript_id "MSTRG.176602.243"; exon_number "14";
chr7	StringTie	exon	74051750	74051839	1000	+	.	gene_id "MSTRG.176602"; transcript_id "MSTRG.176602.243"; exon_number "15";
chr7	StringTie	exon	74051924	74051983	1000	+	.	gene_id "MSTRG.176602"; transcript_id "MSTRG.176602.243"; exon_number "16";
chr7	StringTie	exon	74053163	74053309	1000	+	.	gene_id "MSTRG.176602"; transcript_id "MSTRG.176602.243"; exon_number "17";
chr7	StringTie	exon	74056271	74056426	1000	+	.	gene_id "MSTRG.176602"; transcript_id "MSTRG.176602.243"; exon_number "18";
chr7	StringTie	exon	74056672	74056713	1000	+	.	gene_id "MSTRG.176602"; transcript_id "MSTRG.176602.243"; exon_number "19";
chr7	StringTie	exon	74057640	74057696	1000	+	.	gene_id "MSTRG.176602"; transcript_id "MSTRG.176602.243"; exon_number "20";
chr7	StringTie	exon	74059886	74060047	1000	+	.	gene_id "MSTRG.176602"; transcript_id "MSTRG.176602.243"; exon_number "21";
chr7	StringTie	exon	74060140	74060184	1000	+	.	gene_id "MSTRG.176602"; transcript_id "MSTRG.176602.243"; exon_number "22";
chr7	StringTie	exon	74060376	74060501	1000	+	.	gene_id "MSTRG.176602"; transcript_id "MSTRG.176602.243"; exon_number "23";
chr7	StringTie	exon	74061101	74061139	1000	+	.	gene_id "MSTRG.176602"; transcript_id "MSTRG.176602.243"; exon_number "24";
chr7	StringTie	exon	74063159	74063224	1000	+	.	gene_id "MSTRG.176602"; transcript_id "MSTRG.176602.243"; exon_number "25";
chr7	StringTie	exon	74063310	74063369	1000	+	.	gene_id "MSTRG.176602"; transcript_id "MSTRG.176602.243"; exon_number "26";
chr7	StringTie	exon	74063621	74063695	1000	+	.	gene_id "MSTRG.176602"; transcript_id "MSTRG.176602.243"; exon_number "27";
chr7	StringTie	exon	74065694	74065732	1000	+	.	gene_id "MSTRG.176602"; transcript_id "MSTRG.176602.243"; exon_number "28";
chr7	StringTie	exon	74066732	74066777	1000	+	.	gene_id "MSTRG.176602"; transcript_id "MSTRG.176602.243"; exon_number "29";
chr7	StringTie	transcript	74028080	74069912	1000	+	.	gene_id "MSTRG.176602"; transcript_id "MSTRG.176602.244";
chr7	StringTie	exon	74028080	74028269	1000	+	.	gene_id "MSTRG.176602"; transcript_id "MSTRG.176602.244"; exon_number "1";
chr7	StringTie	exon	74035364	74035414	1000	+	.	gene_id "MSTRG.176602"; transcript_id "MSTRG.176602.244"; exon_number "2";
chr7	StringTie	exon	74036555	74036584	1000	+	.	gene_id "MSTRG.176602"; transcript_id "MSTRG.176602.244"; exon_number "3";
chr7	StringTie	exon	74037707	74037739	1000	+	.	gene_id "MSTRG.176602"; transcript_id "MSTRG.176602.244"; exon_number "4";
chr7	StringTie	exon	74041216	74041251	1000	+	.	gene_id "MSTRG.176602"; transcript_id "MSTRG.176602.244"; exon_number "5";
chr7	StringTie	exon	74042614	74042706	1000	+	.	gene_id "MSTRG.176602"; transcript_id "MSTRG.176602.244"; exon_number "6";
chr7	StringTie	exon	74042984	74043034	1000	+	.	gene_id "MSTRG.176602"; transcript_id "MSTRG.176602.244"; exon_number "7";
chr7	StringTie	exon	74043118	74043168	1000	+	.	gene_id "MSTRG.176602"; transcript_id "MSTRG.176602.244"; exon_number "8";
chr7	StringTie	exon	74043879	74043920	1000	+	.	gene_id "MSTRG.176602"; transcript_id "MSTRG.176602.244"; exon_number "9";
chr7	StringTie	exon	74045222	74045293	1000	+	.	gene_id "MSTRG.176602"; transcript_id "MSTRG.176602.244"; exon_number "10";
chr7	StringTie	exon	74046188	74046217	1000	+	.	gene_id "MSTRG.176602"; transcript_id "MSTRG.176602.244"; exon_number "11";
chr7	StringTie	exon	74046696	74046767	1000	+	.	gene_id "MSTRG.176602"; transcript_id "MSTRG.176602.244"; exon_number "12";
chr7	StringTie	exon	74047675	74047716	1000	+	.	gene_id "MSTRG.176602"; transcript_id "MSTRG.176602.244"; exon_number "13";
chr7	StringTie	exon	74048142	74048201	1000	+	.	gene_id "MSTRG.176602"; transcript_id "MSTRG.176602.244"; exon_number "14";
chr7	StringTie	exon	74048503	74048556	1000	+	.	gene_id "MSTRG.176602"; transcript_id "MSTRG.176602.244"; exon_number "15";
chr7	StringTie	exon	74051750	74051839	1000	+	.	gene_id "MSTRG.176602"; transcript_id "MSTRG.176602.244"; exon_number "16";
chr7	StringTie	exon	74051924	74051983	1000	+	.	gene_id "MSTRG.176602"; transcript_id "MSTRG.176602.244"; exon_number "17";
chr7	StringTie	exon	74053166	74053309	1000	+	.	gene_id "MSTRG.176602"; transcript_id "MSTRG.176602.244"; exon_number "18";
chr7	StringTie	exon	74056271	74056435	1000	+	.	gene_id "MSTRG.176602"; transcript_id "MSTRG.176602.244"; exon_number "19";
chr7	StringTie	exon	74056672	74056713	1000	+	.	gene_id "MSTRG.176602"; transcript_id "MSTRG.176602.244"; exon_number "20";
chr7	StringTie	exon	74057640	74057696	1000	+	.	gene_id "MSTRG.176602"; transcript_id "MSTRG.176602.244"; exon_number "21";
chr7	StringTie	exon	74059886	74060047	1000	+	.	gene_id "MSTRG.176602"; transcript_id "MSTRG.176602.244"; exon_number "22";
chr7	StringTie	exon	74060140	74060184	1000	+	.	gene_id "MSTRG.176602"; transcript_id "MSTRG.176602.244"; exon_number "23";
chr7	StringTie	exon	74060376	74060501	1000	+	.	gene_id "MSTRG.176602"; transcript_id "MSTRG.176602.244"; exon_number "24";
chr7	StringTie	exon	74061101	74061139	1000	+	.	gene_id "MSTRG.176602"; transcript_id "MSTRG.176602.244"; exon_number "25";
chr7	StringTie	exon	74063159	74063224	1000	+	.	gene_id "MSTRG.176602"; transcript_id "MSTRG.176602.244"; exon_number "26";
chr7	StringTie	exon	74063310	74063369	1000	+	.	gene_id "MSTRG.176602"; transcript_id "MSTRG.176602.244"; exon_number "27";
chr7	StringTie	exon	74063621	74063695	1000	+	.	gene_id "MSTRG.176602"; transcript_id "MSTRG.176602.244"; exon_number "28";
chr7	StringTie	exon	74065694	74065732	1000	+	.	gene_id "MSTRG.176602"; transcript_id "MSTRG.176602.244"; exon_number "29";
chr7	StringTie	exon	74065944	74065997	1000	+	.	gene_id "MSTRG.176602"; transcript_id "MSTRG.176602.244"; exon_number "30";
chr7	StringTie	exon	74066732	74066776	1000	+	.	gene_id "MSTRG.176602"; transcript_id "MSTRG.176602.244"; exon_number "31";
chr7	StringTie	exon	74068657	74068735	1000	+	.	gene_id "MSTRG.176602"; transcript_id "MSTRG.176602.244"; exon_number "32";
chr7	StringTie	exon	74069137	74069912	1000	+	.	gene_id "MSTRG.176602"; transcript_id "MSTRG.176602.244"; exon_number "33";
chr7	StringTie	transcript	74028082	74069910	1000	+	.	gene_id "MSTRG.176602"; transcript_id "MSTRG.176602.245";
chr7	StringTie	exon	74028082	74028269	1000	+	.	gene_id "MSTRG.176602"; transcript_id "MSTRG.176602.245"; exon_number "1";
chr7	StringTie	exon	74035364	74035414	1000	+	.	gene_id "MSTRG.176602"; transcript_id "MSTRG.176602.245"; exon_number "2";
chr7	StringTie	exon	74036555	74036584	1000	+	.	gene_id "MSTRG.176602"; transcript_id "MSTRG.176602.245"; exon_number "3";
chr7	StringTie	exon	74037707	74037739	1000	+	.	gene_id "MSTRG.176602"; transcript_id "MSTRG.176602.245"; exon_number "4";
chr7	StringTie	exon	74041216	74041251	1000	+	.	gene_id "MSTRG.176602"; transcript_id "MSTRG.176602.245"; exon_number "5";
chr7	StringTie	exon	74042614	74042706	1000	+	.	gene_id "MSTRG.176602"; transcript_id "MSTRG.176602.245"; exon_number "6";
chr7	StringTie	exon	74042984	74043034	1000	+	.	gene_id "MSTRG.176602"; transcript_id "MSTRG.176602.245"; exon_number "7";
chr7	StringTie	exon	74043118	74043168	1000	+	.	gene_id "MSTRG.176602"; transcript_id "MSTRG.176602.245"; exon_number "8";
chr7	StringTie	exon	74043879	74043920	1000	+	.	gene_id "MSTRG.176602"; transcript_id "MSTRG.176602.245"; exon_number "9";
chr7	StringTie	exon	74045222	74045293	1000	+	.	gene_id "MSTRG.176602"; transcript_id "MSTRG.176602.245"; exon_number "10";
chr7	StringTie	exon	74046188	74046217	1000	+	.	gene_id "MSTRG.176602"; transcript_id "MSTRG.176602.245"; exon_number "11";
chr7	StringTie	exon	74046696	74046767	1000	+	.	gene_id "MSTRG.176602"; transcript_id "MSTRG.176602.245"; exon_number "12";
chr7	StringTie	exon	74048142	74048201	1000	+	.	gene_id "MSTRG.176602"; transcript_id "MSTRG.176602.245"; exon_number "13";
chr7	StringTie	exon	74048503	74048556	1000	+	.	gene_id "MSTRG.176602"; transcript_id "MSTRG.176602.245"; exon_number "14";
chr7	StringTie	exon	74053163	74053309	1000	+	.	gene_id "MSTRG.176602"; transcript_id "MSTRG.176602.245"; exon_number "15";
chr7	StringTie	exon	74054716	74054769	1000	+	.	gene_id "MSTRG.176602"; transcript_id "MSTRG.176602.245"; exon_number "16";
chr7	StringTie	exon	74056271	74056435	1000	+	.	gene_id "MSTRG.176602"; transcript_id "MSTRG.176602.245"; exon_number "17";
chr7	StringTie	exon	74056672	74056713	1000	+	.	gene_id "MSTRG.176602"; transcript_id "MSTRG.176602.245"; exon_number "18";
chr7	StringTie	exon	74057640	74057696	1000	+	.	gene_id "MSTRG.176602"; transcript_id "MSTRG.176602.245"; exon_number "19";
chr7	StringTie	exon	74059886	74060047	1000	+	.	gene_id "MSTRG.176602"; transcript_id "MSTRG.176602.245"; exon_number "20";
chr7	StringTie	exon	74060140	74060184	1000	+	.	gene_id "MSTRG.176602"; transcript_id "MSTRG.176602.245"; exon_number "21";
chr7	StringTie	exon	74060376	74060501	1000	+	.	gene_id "MSTRG.176602"; transcript_id "MSTRG.176602.245"; exon_number "22";
chr7	StringTie	exon	74061101	74061139	1000	+	.	gene_id "MSTRG.176602"; transcript_id "MSTRG.176602.245"; exon_number "23";
chr7	StringTie	exon	74063153	74063224	1000	+	.	gene_id "MSTRG.176602"; transcript_id "MSTRG.176602.245"; exon_number "24";
chr7	StringTie	exon	74063310	74063369	1000	+	.	gene_id "MSTRG.176602"; transcript_id "MSTRG.176602.245"; exon_number "25";
chr7	StringTie	exon	74063621	74063695	1000	+	.	gene_id "MSTRG.176602"; transcript_id "MSTRG.176602.245"; exon_number "26";
chr7	StringTie	exon	74065694	74065732	1000	+	.	gene_id "MSTRG.176602"; transcript_id "MSTRG.176602.245"; exon_number "27";
chr7	StringTie	exon	74066732	74066776	1000	+	.	gene_id "MSTRG.176602"; transcript_id "MSTRG.176602.245"; exon_number "28";
chr7	StringTie	exon	74068657	74069910	1000	+	.	gene_id "MSTRG.176602"; transcript_id "MSTRG.176602.245"; exon_number "29";
chr7	StringTie	transcript	74028082	74069912	1000	+	.	gene_id "MSTRG.176602"; transcript_id "MSTRG.176602.246";
chr7	StringTie	exon	74028082	74028269	1000	+	.	gene_id "MSTRG.176602"; transcript_id "MSTRG.176602.246"; exon_number "1";
chr7	StringTie	exon	74037722	74037739	1000	+	.	gene_id "MSTRG.176602"; transcript_id "MSTRG.176602.246"; exon_number "2";
chr7	StringTie	exon	74041216	74041251	1000	+	.	gene_id "MSTRG.176602"; transcript_id "MSTRG.176602.246"; exon_number "3";
chr7	StringTie	exon	74042614	74042706	1000	+	.	gene_id "MSTRG.176602"; transcript_id "MSTRG.176602.246"; exon_number "4";
chr7	StringTie	exon	74042984	74043034	1000	+	.	gene_id "MSTRG.176602"; transcript_id "MSTRG.176602.246"; exon_number "5";
chr7	StringTie	exon	74043118	74043168	1000	+	.	gene_id "MSTRG.176602"; transcript_id "MSTRG.176602.246"; exon_number "6";
chr7	StringTie	exon	74043879	74043920	1000	+	.	gene_id "MSTRG.176602"; transcript_id "MSTRG.176602.246"; exon_number "7";
chr7	StringTie	exon	74045222	74045293	1000	+	.	gene_id "MSTRG.176602"; transcript_id "MSTRG.176602.246"; exon_number "8";
chr7	StringTie	exon	74046188	74046217	1000	+	.	gene_id "MSTRG.176602"; transcript_id "MSTRG.176602.246"; exon_number "9";
chr7	StringTie	exon	74046696	74046767	1000	+	.	gene_id "MSTRG.176602"; transcript_id "MSTRG.176602.246"; exon_number "10";
chr7	StringTie	exon	74048142	74048201	1000	+	.	gene_id "MSTRG.176602"; transcript_id "MSTRG.176602.246"; exon_number "11";
chr7	StringTie	exon	74048503	74048556	1000	+	.	gene_id "MSTRG.176602"; transcript_id "MSTRG.176602.246"; exon_number "12";
chr7	StringTie	exon	74051750	74051839	1000	+	.	gene_id "MSTRG.176602"; transcript_id "MSTRG.176602.246"; exon_number "13";
chr7	StringTie	exon	74051924	74051983	1000	+	.	gene_id "MSTRG.176602"; transcript_id "MSTRG.176602.246"; exon_number "14";
chr7	StringTie	exon	74053163	74053309	1000	+	.	gene_id "MSTRG.176602"; transcript_id "MSTRG.176602.246"; exon_number "15";
chr7	StringTie	exon	74054716	74054769	1000	+	.	gene_id "MSTRG.176602"; transcript_id "MSTRG.176602.246"; exon_number "16";
chr7	StringTie	exon	74056271	74056435	1000	+	.	gene_id "MSTRG.176602"; transcript_id "MSTRG.176602.246"; exon_number "17";
chr7	StringTie	exon	74056672	74056713	1000	+	.	gene_id "MSTRG.176602"; transcript_id "MSTRG.176602.246"; exon_number "18";
chr7	StringTie	exon	74057640	74057696	1000	+	.	gene_id "MSTRG.176602"; transcript_id "MSTRG.176602.246"; exon_number "19";
chr7	StringTie	exon	74059886	74060047	1000	+	.	gene_id "MSTRG.176602"; transcript_id "MSTRG.176602.246"; exon_number "20";
chr7	StringTie	exon	74060140	74060184	1000	+	.	gene_id "MSTRG.176602"; transcript_id "MSTRG.176602.246"; exon_number "21";
chr7	StringTie	exon	74060376	74060501	1000	+	.	gene_id "MSTRG.176602"; transcript_id "MSTRG.176602.246"; exon_number "22";
chr7	StringTie	exon	74061101	74061139	1000	+	.	gene_id "MSTRG.176602"; transcript_id "MSTRG.176602.246"; exon_number "23";
chr7	StringTie	exon	74063153	74063224	1000	+	.	gene_id "MSTRG.176602"; transcript_id "MSTRG.176602.246"; exon_number "24";
chr7	StringTie	exon	74063310	74063369	1000	+	.	gene_id "MSTRG.176602"; transcript_id "MSTRG.176602.246"; exon_number "25";
chr7	StringTie	exon	74063621	74063695	1000	+	.	gene_id "MSTRG.176602"; transcript_id "MSTRG.176602.246"; exon_number "26";
chr7	StringTie	exon	74065694	74065732	1000	+	.	gene_id "MSTRG.176602"; transcript_id "MSTRG.176602.246"; exon_number "27";
chr7	StringTie	exon	74066732	74066776	1000	+	.	gene_id "MSTRG.176602"; transcript_id "MSTRG.176602.246"; exon_number "28";
chr7	StringTie	exon	74068657	74069912	1000	+	.	gene_id "MSTRG.176602"; transcript_id "MSTRG.176602.246"; exon_number "29";
chr7	StringTie	transcript	74028082	74069931	1000	+	.	gene_id "MSTRG.176602"; transcript_id "MSTRG.176602.247";
chr7	StringTie	exon	74028082	74028269	1000	+	.	gene_id "MSTRG.176602"; transcript_id "MSTRG.176602.247"; exon_number "1";
chr7	StringTie	exon	74035364	74035414	1000	+	.	gene_id "MSTRG.176602"; transcript_id "MSTRG.176602.247"; exon_number "2";
chr7	StringTie	exon	74036555	74036584	1000	+	.	gene_id "MSTRG.176602"; transcript_id "MSTRG.176602.247"; exon_number "3";
chr7	StringTie	exon	74037707	74037739	1000	+	.	gene_id "MSTRG.176602"; transcript_id "MSTRG.176602.247"; exon_number "4";
chr7	StringTie	exon	74041216	74041251	1000	+	.	gene_id "MSTRG.176602"; transcript_id "MSTRG.176602.247"; exon_number "5";
chr7	StringTie	exon	74042614	74042706	1000	+	.	gene_id "MSTRG.176602"; transcript_id "MSTRG.176602.247"; exon_number "6";
chr7	StringTie	exon	74042984	74043034	1000	+	.	gene_id "MSTRG.176602"; transcript_id "MSTRG.176602.247"; exon_number "7";
chr7	StringTie	exon	74043103	74043168	1000	+	.	gene_id "MSTRG.176602"; transcript_id "MSTRG.176602.247"; exon_number "8";
chr7	StringTie	exon	74043879	74043920	1000	+	.	gene_id "MSTRG.176602"; transcript_id "MSTRG.176602.247"; exon_number "9";
chr7	StringTie	exon	74045222	74045293	1000	+	.	gene_id "MSTRG.176602"; transcript_id "MSTRG.176602.247"; exon_number "10";
chr7	StringTie	exon	74046188	74046217	1000	+	.	gene_id "MSTRG.176602"; transcript_id "MSTRG.176602.247"; exon_number "11";
chr7	StringTie	exon	74046696	74046767	1000	+	.	gene_id "MSTRG.176602"; transcript_id "MSTRG.176602.247"; exon_number "12";
chr7	StringTie	exon	74047675	74047716	1000	+	.	gene_id "MSTRG.176602"; transcript_id "MSTRG.176602.247"; exon_number "13";
chr7	StringTie	exon	74048142	74048201	1000	+	.	gene_id "MSTRG.176602"; transcript_id "MSTRG.176602.247"; exon_number "14";
chr7	StringTie	exon	74048503	74048556	1000	+	.	gene_id "MSTRG.176602"; transcript_id "MSTRG.176602.247"; exon_number "15";
chr7	StringTie	exon	74051750	74051839	1000	+	.	gene_id "MSTRG.176602"; transcript_id "MSTRG.176602.247"; exon_number "16";
chr7	StringTie	exon	74051924	74051983	1000	+	.	gene_id "MSTRG.176602"; transcript_id "MSTRG.176602.247"; exon_number "17";
chr7	StringTie	exon	74053166	74053309	1000	+	.	gene_id "MSTRG.176602"; transcript_id "MSTRG.176602.247"; exon_number "18";
chr7	StringTie	exon	74054716	74054769	1000	+	.	gene_id "MSTRG.176602"; transcript_id "MSTRG.176602.247"; exon_number "19";
chr7	StringTie	exon	74056271	74056435	1000	+	.	gene_id "MSTRG.176602"; transcript_id "MSTRG.176602.247"; exon_number "20";
chr7	StringTie	exon	74056672	74056713	1000	+	.	gene_id "MSTRG.176602"; transcript_id "MSTRG.176602.247"; exon_number "21";
chr7	StringTie	exon	74059886	74060047	1000	+	.	gene_id "MSTRG.176602"; transcript_id "MSTRG.176602.247"; exon_number "22";
chr7	StringTie	exon	74060140	74060184	1000	+	.	gene_id "MSTRG.176602"; transcript_id "MSTRG.176602.247"; exon_number "23";
chr7	StringTie	exon	74060376	74061139	1000	+	.	gene_id "MSTRG.176602"; transcript_id "MSTRG.176602.247"; exon_number "24";
chr7	StringTie	exon	74063153	74063224	1000	+	.	gene_id "MSTRG.176602"; transcript_id "MSTRG.176602.247"; exon_number "25";
chr7	StringTie	exon	74063310	74063369	1000	+	.	gene_id "MSTRG.176602"; transcript_id "MSTRG.176602.247"; exon_number "26";
chr7	StringTie	exon	74063621	74063695	1000	+	.	gene_id "MSTRG.176602"; transcript_id "MSTRG.176602.247"; exon_number "27";
chr7	StringTie	exon	74065694	74065732	1000	+	.	gene_id "MSTRG.176602"; transcript_id "MSTRG.176602.247"; exon_number "28";
chr7	StringTie	exon	74066732	74066776	1000	+	.	gene_id "MSTRG.176602"; transcript_id "MSTRG.176602.247"; exon_number "29";
chr7	StringTie	exon	74068657	74069931	1000	+	.	gene_id "MSTRG.176602"; transcript_id "MSTRG.176602.247"; exon_number "30";
chr7	StringTie	transcript	74028082	74069912	1000	+	.	gene_id "MSTRG.176602"; transcript_id "MSTRG.176602.248";
chr7	StringTie	exon	74028082	74028269	1000	+	.	gene_id "MSTRG.176602"; transcript_id "MSTRG.176602.248"; exon_number "1";
chr7	StringTie	exon	74035364	74035414	1000	+	.	gene_id "MSTRG.176602"; transcript_id "MSTRG.176602.248"; exon_number "2";
chr7	StringTie	exon	74036555	74036584	1000	+	.	gene_id "MSTRG.176602"; transcript_id "MSTRG.176602.248"; exon_number "3";
chr7	StringTie	exon	74037707	74037739	1000	+	.	gene_id "MSTRG.176602"; transcript_id "MSTRG.176602.248"; exon_number "4";
chr7	StringTie	exon	74041216	74041251	1000	+	.	gene_id "MSTRG.176602"; transcript_id "MSTRG.176602.248"; exon_number "5";
chr7	StringTie	exon	74042614	74042706	1000	+	.	gene_id "MSTRG.176602"; transcript_id "MSTRG.176602.248"; exon_number "6";
chr7	StringTie	exon	74042984	74043034	1000	+	.	gene_id "MSTRG.176602"; transcript_id "MSTRG.176602.248"; exon_number "7";
chr7	StringTie	exon	74043118	74043778	1000	+	.	gene_id "MSTRG.176602"; transcript_id "MSTRG.176602.248"; exon_number "8";
chr7	StringTie	exon	74043879	74043920	1000	+	.	gene_id "MSTRG.176602"; transcript_id "MSTRG.176602.248"; exon_number "9";
chr7	StringTie	exon	74045222	74046217	1000	+	.	gene_id "MSTRG.176602"; transcript_id "MSTRG.176602.248"; exon_number "10";
chr7	StringTie	exon	74046696	74046767	1000	+	.	gene_id "MSTRG.176602"; transcript_id "MSTRG.176602.248"; exon_number "11";
chr7	StringTie	exon	74047675	74047716	1000	+	.	gene_id "MSTRG.176602"; transcript_id "MSTRG.176602.248"; exon_number "12";
chr7	StringTie	exon	74048142	74048201	1000	+	.	gene_id "MSTRG.176602"; transcript_id "MSTRG.176602.248"; exon_number "13";
chr7	StringTie	exon	74048503	74048556	1000	+	.	gene_id "MSTRG.176602"; transcript_id "MSTRG.176602.248"; exon_number "14";
chr7	StringTie	exon	74051750	74051839	1000	+	.	gene_id "MSTRG.176602"; transcript_id "MSTRG.176602.248"; exon_number "15";
chr7	StringTie	exon	74051924	74051983	1000	+	.	gene_id "MSTRG.176602"; transcript_id "MSTRG.176602.248"; exon_number "16";
chr7	StringTie	exon	74053163	74053309	1000	+	.	gene_id "MSTRG.176602"; transcript_id "MSTRG.176602.248"; exon_number "17";
chr7	StringTie	exon	74054716	74054769	1000	+	.	gene_id "MSTRG.176602"; transcript_id "MSTRG.176602.248"; exon_number "18";
chr7	StringTie	exon	74056271	74056435	1000	+	.	gene_id "MSTRG.176602"; transcript_id "MSTRG.176602.248"; exon_number "19";
chr7	StringTie	exon	74056672	74056713	1000	+	.	gene_id "MSTRG.176602"; transcript_id "MSTRG.176602.248"; exon_number "20";
chr7	StringTie	exon	74057640	74057696	1000	+	.	gene_id "MSTRG.176602"; transcript_id "MSTRG.176602.248"; exon_number "21";
chr7	StringTie	exon	74059886	74060047	1000	+	.	gene_id "MSTRG.176602"; transcript_id "MSTRG.176602.248"; exon_number "22";
chr7	StringTie	exon	74060140	74060184	1000	+	.	gene_id "MSTRG.176602"; transcript_id "MSTRG.176602.248"; exon_number "23";
chr7	StringTie	exon	74060376	74060501	1000	+	.	gene_id "MSTRG.176602"; transcript_id "MSTRG.176602.248"; exon_number "24";
chr7	StringTie	exon	74061101	74061139	1000	+	.	gene_id "MSTRG.176602"; transcript_id "MSTRG.176602.248"; exon_number "25";
chr7	StringTie	exon	74063153	74063224	1000	+	.	gene_id "MSTRG.176602"; transcript_id "MSTRG.176602.248"; exon_number "26";
chr7	StringTie	exon	74063310	74063369	1000	+	.	gene_id "MSTRG.176602"; transcript_id "MSTRG.176602.248"; exon_number "27";
chr7	StringTie	exon	74063621	74063695	1000	+	.	gene_id "MSTRG.176602"; transcript_id "MSTRG.176602.248"; exon_number "28";
chr7	StringTie	exon	74065694	74065732	1000	+	.	gene_id "MSTRG.176602"; transcript_id "MSTRG.176602.248"; exon_number "29";
chr7	StringTie	exon	74068657	74069912	1000	+	.	gene_id "MSTRG.176602"; transcript_id "MSTRG.176602.248"; exon_number "30";
chr7	StringTie	transcript	74028082	74069907	1000	+	.	gene_id "MSTRG.176602"; transcript_id "MSTRG.176602.249";
chr7	StringTie	exon	74028082	74028269	1000	+	.	gene_id "MSTRG.176602"; transcript_id "MSTRG.176602.249"; exon_number "1";
chr7	StringTie	exon	74035364	74035414	1000	+	.	gene_id "MSTRG.176602"; transcript_id "MSTRG.176602.249"; exon_number "2";
chr7	StringTie	exon	74036555	74036584	1000	+	.	gene_id "MSTRG.176602"; transcript_id "MSTRG.176602.249"; exon_number "3";
chr7	StringTie	exon	74037707	74037739	1000	+	.	gene_id "MSTRG.176602"; transcript_id "MSTRG.176602.249"; exon_number "4";
chr7	StringTie	exon	74041216	74041251	1000	+	.	gene_id "MSTRG.176602"; transcript_id "MSTRG.176602.249"; exon_number "5";
chr7	StringTie	exon	74042614	74042706	1000	+	.	gene_id "MSTRG.176602"; transcript_id "MSTRG.176602.249"; exon_number "6";
chr7	StringTie	exon	74042984	74043034	1000	+	.	gene_id "MSTRG.176602"; transcript_id "MSTRG.176602.249"; exon_number "7";
chr7	StringTie	exon	74043118	74043168	1000	+	.	gene_id "MSTRG.176602"; transcript_id "MSTRG.176602.249"; exon_number "8";
chr7	StringTie	exon	74043879	74043920	1000	+	.	gene_id "MSTRG.176602"; transcript_id "MSTRG.176602.249"; exon_number "9";
chr7	StringTie	exon	74045222	74045293	1000	+	.	gene_id "MSTRG.176602"; transcript_id "MSTRG.176602.249"; exon_number "10";
chr7	StringTie	exon	74046188	74046217	1000	+	.	gene_id "MSTRG.176602"; transcript_id "MSTRG.176602.249"; exon_number "11";
chr7	StringTie	exon	74046696	74046767	1000	+	.	gene_id "MSTRG.176602"; transcript_id "MSTRG.176602.249"; exon_number "12";
chr7	StringTie	exon	74047675	74047716	1000	+	.	gene_id "MSTRG.176602"; transcript_id "MSTRG.176602.249"; exon_number "13";
chr7	StringTie	exon	74048142	74048201	1000	+	.	gene_id "MSTRG.176602"; transcript_id "MSTRG.176602.249"; exon_number "14";
chr7	StringTie	exon	74048503	74048556	1000	+	.	gene_id "MSTRG.176602"; transcript_id "MSTRG.176602.249"; exon_number "15";
chr7	StringTie	exon	74051750	74051839	1000	+	.	gene_id "MSTRG.176602"; transcript_id "MSTRG.176602.249"; exon_number "16";
chr7	StringTie	exon	74051924	74051983	1000	+	.	gene_id "MSTRG.176602"; transcript_id "MSTRG.176602.249"; exon_number "17";
chr7	StringTie	exon	74053163	74053309	1000	+	.	gene_id "MSTRG.176602"; transcript_id "MSTRG.176602.249"; exon_number "18";
chr7	StringTie	exon	74054716	74054769	1000	+	.	gene_id "MSTRG.176602"; transcript_id "MSTRG.176602.249"; exon_number "19";
chr7	StringTie	exon	74056271	74056435	1000	+	.	gene_id "MSTRG.176602"; transcript_id "MSTRG.176602.249"; exon_number "20";
chr7	StringTie	exon	74056672	74056713	1000	+	.	gene_id "MSTRG.176602"; transcript_id "MSTRG.176602.249"; exon_number "21";
chr7	StringTie	exon	74057640	74057696	1000	+	.	gene_id "MSTRG.176602"; transcript_id "MSTRG.176602.249"; exon_number "22";
chr7	StringTie	exon	74059886	74060047	1000	+	.	gene_id "MSTRG.176602"; transcript_id "MSTRG.176602.249"; exon_number "23";
chr7	StringTie	exon	74060140	74060184	1000	+	.	gene_id "MSTRG.176602"; transcript_id "MSTRG.176602.249"; exon_number "24";
chr7	StringTie	exon	74060376	74060501	1000	+	.	gene_id "MSTRG.176602"; transcript_id "MSTRG.176602.249"; exon_number "25";
chr7	StringTie	exon	74061101	74061139	1000	+	.	gene_id "MSTRG.176602"; transcript_id "MSTRG.176602.249"; exon_number "26";
chr7	StringTie	exon	74063159	74063224	1000	+	.	gene_id "MSTRG.176602"; transcript_id "MSTRG.176602.249"; exon_number "27";
chr7	StringTie	exon	74063313	74063369	1000	+	.	gene_id "MSTRG.176602"; transcript_id "MSTRG.176602.249"; exon_number "28";
chr7	StringTie	exon	74063621	74063695	1000	+	.	gene_id "MSTRG.176602"; transcript_id "MSTRG.176602.249"; exon_number "29";
chr7	StringTie	exon	74065694	74065732	1000	+	.	gene_id "MSTRG.176602"; transcript_id "MSTRG.176602.249"; exon_number "30";
chr7	StringTie	exon	74066732	74066776	1000	+	.	gene_id "MSTRG.176602"; transcript_id "MSTRG.176602.249"; exon_number "31";
chr7	StringTie	exon	74068657	74069907	1000	+	.	gene_id "MSTRG.176602"; transcript_id "MSTRG.176602.249"; exon_number "32";
chr7	StringTie	transcript	74027700	74069907	1000	+	.	gene_id "MSTRG.176602"; transcript_id "MSTRG.176602.25";
chr7	StringTie	exon	74027700	74028269	1000	+	.	gene_id "MSTRG.176602"; transcript_id "MSTRG.176602.25"; exon_number "1";
chr7	StringTie	exon	74035364	74035414	1000	+	.	gene_id "MSTRG.176602"; transcript_id "MSTRG.176602.25"; exon_number "2";
chr7	StringTie	exon	74036555	74036584	1000	+	.	gene_id "MSTRG.176602"; transcript_id "MSTRG.176602.25"; exon_number "3";
chr7	StringTie	exon	74037707	74037739	1000	+	.	gene_id "MSTRG.176602"; transcript_id "MSTRG.176602.25"; exon_number "4";
chr7	StringTie	exon	74041216	74041251	1000	+	.	gene_id "MSTRG.176602"; transcript_id "MSTRG.176602.25"; exon_number "5";
chr7	StringTie	exon	74042614	74042706	1000	+	.	gene_id "MSTRG.176602"; transcript_id "MSTRG.176602.25"; exon_number "6";
chr7	StringTie	exon	74042984	74043034	1000	+	.	gene_id "MSTRG.176602"; transcript_id "MSTRG.176602.25"; exon_number "7";
chr7	StringTie	exon	74043118	74043168	1000	+	.	gene_id "MSTRG.176602"; transcript_id "MSTRG.176602.25"; exon_number "8";
chr7	StringTie	exon	74043879	74043920	1000	+	.	gene_id "MSTRG.176602"; transcript_id "MSTRG.176602.25"; exon_number "9";
chr7	StringTie	exon	74045222	74045293	1000	+	.	gene_id "MSTRG.176602"; transcript_id "MSTRG.176602.25"; exon_number "10";
chr7	StringTie	exon	74046007	74046217	1000	+	.	gene_id "MSTRG.176602"; transcript_id "MSTRG.176602.25"; exon_number "11";
chr7	StringTie	exon	74046696	74046767	1000	+	.	gene_id "MSTRG.176602"; transcript_id "MSTRG.176602.25"; exon_number "12";
chr7	StringTie	exon	74048142	74048201	1000	+	.	gene_id "MSTRG.176602"; transcript_id "MSTRG.176602.25"; exon_number "13";
chr7	StringTie	exon	74048503	74048556	1000	+	.	gene_id "MSTRG.176602"; transcript_id "MSTRG.176602.25"; exon_number "14";
chr7	StringTie	exon	74051750	74051839	1000	+	.	gene_id "MSTRG.176602"; transcript_id "MSTRG.176602.25"; exon_number "15";
chr7	StringTie	exon	74051924	74051983	1000	+	.	gene_id "MSTRG.176602"; transcript_id "MSTRG.176602.25"; exon_number "16";
chr7	StringTie	exon	74053163	74053309	1000	+	.	gene_id "MSTRG.176602"; transcript_id "MSTRG.176602.25"; exon_number "17";
chr7	StringTie	exon	74054716	74054769	1000	+	.	gene_id "MSTRG.176602"; transcript_id "MSTRG.176602.25"; exon_number "18";
chr7	StringTie	exon	74056271	74056435	1000	+	.	gene_id "MSTRG.176602"; transcript_id "MSTRG.176602.25"; exon_number "19";
chr7	StringTie	exon	74056672	74056713	1000	+	.	gene_id "MSTRG.176602"; transcript_id "MSTRG.176602.25"; exon_number "20";
chr7	StringTie	exon	74059886	74060047	1000	+	.	gene_id "MSTRG.176602"; transcript_id "MSTRG.176602.25"; exon_number "21";
chr7	StringTie	exon	74060140	74060184	1000	+	.	gene_id "MSTRG.176602"; transcript_id "MSTRG.176602.25"; exon_number "22";
chr7	StringTie	exon	74060376	74060501	1000	+	.	gene_id "MSTRG.176602"; transcript_id "MSTRG.176602.25"; exon_number "23";
chr7	StringTie	exon	74061101	74061139	1000	+	.	gene_id "MSTRG.176602"; transcript_id "MSTRG.176602.25"; exon_number "24";
chr7	StringTie	exon	74063153	74063224	1000	+	.	gene_id "MSTRG.176602"; transcript_id "MSTRG.176602.25"; exon_number "25";
chr7	StringTie	exon	74063310	74063369	1000	+	.	gene_id "MSTRG.176602"; transcript_id "MSTRG.176602.25"; exon_number "26";
chr7	StringTie	exon	74063621	74063695	1000	+	.	gene_id "MSTRG.176602"; transcript_id "MSTRG.176602.25"; exon_number "27";
chr7	StringTie	exon	74065694	74065732	1000	+	.	gene_id "MSTRG.176602"; transcript_id "MSTRG.176602.25"; exon_number "28";
chr7	StringTie	exon	74066732	74066776	1000	+	.	gene_id "MSTRG.176602"; transcript_id "MSTRG.176602.25"; exon_number "29";
chr7	StringTie	exon	74068657	74069907	1000	+	.	gene_id "MSTRG.176602"; transcript_id "MSTRG.176602.25"; exon_number "30";
chr7	StringTie	transcript	74028082	74069907	1000	+	.	gene_id "MSTRG.176602"; transcript_id "MSTRG.176602.250";
chr7	StringTie	exon	74028082	74028269	1000	+	.	gene_id "MSTRG.176602"; transcript_id "MSTRG.176602.250"; exon_number "1";
chr7	StringTie	exon	74035364	74035414	1000	+	.	gene_id "MSTRG.176602"; transcript_id "MSTRG.176602.250"; exon_number "2";
chr7	StringTie	exon	74036555	74036584	1000	+	.	gene_id "MSTRG.176602"; transcript_id "MSTRG.176602.250"; exon_number "3";
chr7	StringTie	exon	74037707	74037739	1000	+	.	gene_id "MSTRG.176602"; transcript_id "MSTRG.176602.250"; exon_number "4";
chr7	StringTie	exon	74041216	74041251	1000	+	.	gene_id "MSTRG.176602"; transcript_id "MSTRG.176602.250"; exon_number "5";
chr7	StringTie	exon	74042614	74042706	1000	+	.	gene_id "MSTRG.176602"; transcript_id "MSTRG.176602.250"; exon_number "6";
chr7	StringTie	exon	74042984	74043034	1000	+	.	gene_id "MSTRG.176602"; transcript_id "MSTRG.176602.250"; exon_number "7";
chr7	StringTie	exon	74043118	74043168	1000	+	.	gene_id "MSTRG.176602"; transcript_id "MSTRG.176602.250"; exon_number "8";
chr7	StringTie	exon	74043879	74043920	1000	+	.	gene_id "MSTRG.176602"; transcript_id "MSTRG.176602.250"; exon_number "9";
chr7	StringTie	exon	74045222	74045293	1000	+	.	gene_id "MSTRG.176602"; transcript_id "MSTRG.176602.250"; exon_number "10";
chr7	StringTie	exon	74046188	74046217	1000	+	.	gene_id "MSTRG.176602"; transcript_id "MSTRG.176602.250"; exon_number "11";
chr7	StringTie	exon	74046696	74046767	1000	+	.	gene_id "MSTRG.176602"; transcript_id "MSTRG.176602.250"; exon_number "12";
chr7	StringTie	exon	74048142	74048201	1000	+	.	gene_id "MSTRG.176602"; transcript_id "MSTRG.176602.250"; exon_number "13";
chr7	StringTie	exon	74048503	74048556	1000	+	.	gene_id "MSTRG.176602"; transcript_id "MSTRG.176602.250"; exon_number "14";
chr7	StringTie	exon	74051750	74051839	1000	+	.	gene_id "MSTRG.176602"; transcript_id "MSTRG.176602.250"; exon_number "15";
chr7	StringTie	exon	74051924	74051983	1000	+	.	gene_id "MSTRG.176602"; transcript_id "MSTRG.176602.250"; exon_number "16";
chr7	StringTie	exon	74053166	74053309	1000	+	.	gene_id "MSTRG.176602"; transcript_id "MSTRG.176602.250"; exon_number "17";
chr7	StringTie	exon	74054716	74054769	1000	+	.	gene_id "MSTRG.176602"; transcript_id "MSTRG.176602.250"; exon_number "18";
chr7	StringTie	exon	74056271	74056435	1000	+	.	gene_id "MSTRG.176602"; transcript_id "MSTRG.176602.250"; exon_number "19";
chr7	StringTie	exon	74056672	74056713	1000	+	.	gene_id "MSTRG.176602"; transcript_id "MSTRG.176602.250"; exon_number "20";
chr7	StringTie	exon	74057640	74057696	1000	+	.	gene_id "MSTRG.176602"; transcript_id "MSTRG.176602.250"; exon_number "21";
chr7	StringTie	exon	74059886	74060047	1000	+	.	gene_id "MSTRG.176602"; transcript_id "MSTRG.176602.250"; exon_number "22";
chr7	StringTie	exon	74060140	74060184	1000	+	.	gene_id "MSTRG.176602"; transcript_id "MSTRG.176602.250"; exon_number "23";
chr7	StringTie	exon	74060376	74060501	1000	+	.	gene_id "MSTRG.176602"; transcript_id "MSTRG.176602.250"; exon_number "24";
chr7	StringTie	exon	74061101	74061139	1000	+	.	gene_id "MSTRG.176602"; transcript_id "MSTRG.176602.250"; exon_number "25";
chr7	StringTie	exon	74063159	74063224	1000	+	.	gene_id "MSTRG.176602"; transcript_id "MSTRG.176602.250"; exon_number "26";
chr7	StringTie	exon	74063310	74063369	1000	+	.	gene_id "MSTRG.176602"; transcript_id "MSTRG.176602.250"; exon_number "27";
chr7	StringTie	exon	74063621	74063695	1000	+	.	gene_id "MSTRG.176602"; transcript_id "MSTRG.176602.250"; exon_number "28";
chr7	StringTie	exon	74065694	74065732	1000	+	.	gene_id "MSTRG.176602"; transcript_id "MSTRG.176602.250"; exon_number "29";
chr7	StringTie	exon	74065944	74065997	1000	+	.	gene_id "MSTRG.176602"; transcript_id "MSTRG.176602.250"; exon_number "30";
chr7	StringTie	exon	74066732	74066776	1000	+	.	gene_id "MSTRG.176602"; transcript_id "MSTRG.176602.250"; exon_number "31";
chr7	StringTie	exon	74068657	74068735	1000	+	.	gene_id "MSTRG.176602"; transcript_id "MSTRG.176602.250"; exon_number "32";
chr7	StringTie	exon	74069137	74069907	1000	+	.	gene_id "MSTRG.176602"; transcript_id "MSTRG.176602.250"; exon_number "33";
chr7	StringTie	transcript	74028082	74069907	1000	+	.	gene_id "MSTRG.176602"; transcript_id "MSTRG.176602.251";
chr7	StringTie	exon	74028082	74028269	1000	+	.	gene_id "MSTRG.176602"; transcript_id "MSTRG.176602.251"; exon_number "1";
chr7	StringTie	exon	74035364	74035414	1000	+	.	gene_id "MSTRG.176602"; transcript_id "MSTRG.176602.251"; exon_number "2";
chr7	StringTie	exon	74036555	74036584	1000	+	.	gene_id "MSTRG.176602"; transcript_id "MSTRG.176602.251"; exon_number "3";
chr7	StringTie	exon	74037707	74037739	1000	+	.	gene_id "MSTRG.176602"; transcript_id "MSTRG.176602.251"; exon_number "4";
chr7	StringTie	exon	74041216	74041251	1000	+	.	gene_id "MSTRG.176602"; transcript_id "MSTRG.176602.251"; exon_number "5";
chr7	StringTie	exon	74042614	74042706	1000	+	.	gene_id "MSTRG.176602"; transcript_id "MSTRG.176602.251"; exon_number "6";
chr7	StringTie	exon	74042984	74043034	1000	+	.	gene_id "MSTRG.176602"; transcript_id "MSTRG.176602.251"; exon_number "7";
chr7	StringTie	exon	74043118	74043168	1000	+	.	gene_id "MSTRG.176602"; transcript_id "MSTRG.176602.251"; exon_number "8";
chr7	StringTie	exon	74043879	74043920	1000	+	.	gene_id "MSTRG.176602"; transcript_id "MSTRG.176602.251"; exon_number "9";
chr7	StringTie	exon	74045222	74045293	1000	+	.	gene_id "MSTRG.176602"; transcript_id "MSTRG.176602.251"; exon_number "10";
chr7	StringTie	exon	74046188	74046217	1000	+	.	gene_id "MSTRG.176602"; transcript_id "MSTRG.176602.251"; exon_number "11";
chr7	StringTie	exon	74046696	74046767	1000	+	.	gene_id "MSTRG.176602"; transcript_id "MSTRG.176602.251"; exon_number "12";
chr7	StringTie	exon	74047675	74047716	1000	+	.	gene_id "MSTRG.176602"; transcript_id "MSTRG.176602.251"; exon_number "13";
chr7	StringTie	exon	74048142	74048201	1000	+	.	gene_id "MSTRG.176602"; transcript_id "MSTRG.176602.251"; exon_number "14";
chr7	StringTie	exon	74048503	74048556	1000	+	.	gene_id "MSTRG.176602"; transcript_id "MSTRG.176602.251"; exon_number "15";
chr7	StringTie	exon	74051750	74051839	1000	+	.	gene_id "MSTRG.176602"; transcript_id "MSTRG.176602.251"; exon_number "16";
chr7	StringTie	exon	74051924	74051983	1000	+	.	gene_id "MSTRG.176602"; transcript_id "MSTRG.176602.251"; exon_number "17";
chr7	StringTie	exon	74053163	74053309	1000	+	.	gene_id "MSTRG.176602"; transcript_id "MSTRG.176602.251"; exon_number "18";
chr7	StringTie	exon	74054716	74054769	1000	+	.	gene_id "MSTRG.176602"; transcript_id "MSTRG.176602.251"; exon_number "19";
chr7	StringTie	exon	74056271	74056435	1000	+	.	gene_id "MSTRG.176602"; transcript_id "MSTRG.176602.251"; exon_number "20";
chr7	StringTie	exon	74056672	74056713	1000	+	.	gene_id "MSTRG.176602"; transcript_id "MSTRG.176602.251"; exon_number "21";
chr7	StringTie	exon	74057640	74057696	1000	+	.	gene_id "MSTRG.176602"; transcript_id "MSTRG.176602.251"; exon_number "22";
chr7	StringTie	exon	74059886	74060047	1000	+	.	gene_id "MSTRG.176602"; transcript_id "MSTRG.176602.251"; exon_number "23";
chr7	StringTie	exon	74060140	74060184	1000	+	.	gene_id "MSTRG.176602"; transcript_id "MSTRG.176602.251"; exon_number "24";
chr7	StringTie	exon	74060376	74060501	1000	+	.	gene_id "MSTRG.176602"; transcript_id "MSTRG.176602.251"; exon_number "25";
chr7	StringTie	exon	74061101	74061139	1000	+	.	gene_id "MSTRG.176602"; transcript_id "MSTRG.176602.251"; exon_number "26";
chr7	StringTie	exon	74063159	74063224	1000	+	.	gene_id "MSTRG.176602"; transcript_id "MSTRG.176602.251"; exon_number "27";
chr7	StringTie	exon	74063313	74063369	1000	+	.	gene_id "MSTRG.176602"; transcript_id "MSTRG.176602.251"; exon_number "28";
chr7	StringTie	exon	74063621	74063695	1000	+	.	gene_id "MSTRG.176602"; transcript_id "MSTRG.176602.251"; exon_number "29";
chr7	StringTie	exon	74065694	74065732	1000	+	.	gene_id "MSTRG.176602"; transcript_id "MSTRG.176602.251"; exon_number "30";
chr7	StringTie	exon	74066732	74066776	1000	+	.	gene_id "MSTRG.176602"; transcript_id "MSTRG.176602.251"; exon_number "31";
chr7	StringTie	exon	74068657	74068735	1000	+	.	gene_id "MSTRG.176602"; transcript_id "MSTRG.176602.251"; exon_number "32";
chr7	StringTie	exon	74069137	74069907	1000	+	.	gene_id "MSTRG.176602"; transcript_id "MSTRG.176602.251"; exon_number "33";
chr7	StringTie	transcript	74028083	74069907	1000	+	.	gene_id "MSTRG.176602"; transcript_id "MSTRG.176602.252";
chr7	StringTie	exon	74028083	74028269	1000	+	.	gene_id "MSTRG.176602"; transcript_id "MSTRG.176602.252"; exon_number "1";
chr7	StringTie	exon	74035364	74035414	1000	+	.	gene_id "MSTRG.176602"; transcript_id "MSTRG.176602.252"; exon_number "2";
chr7	StringTie	exon	74036555	74036584	1000	+	.	gene_id "MSTRG.176602"; transcript_id "MSTRG.176602.252"; exon_number "3";
chr7	StringTie	exon	74037707	74037739	1000	+	.	gene_id "MSTRG.176602"; transcript_id "MSTRG.176602.252"; exon_number "4";
chr7	StringTie	exon	74041216	74041251	1000	+	.	gene_id "MSTRG.176602"; transcript_id "MSTRG.176602.252"; exon_number "5";
chr7	StringTie	exon	74042614	74042706	1000	+	.	gene_id "MSTRG.176602"; transcript_id "MSTRG.176602.252"; exon_number "6";
chr7	StringTie	exon	74042984	74043034	1000	+	.	gene_id "MSTRG.176602"; transcript_id "MSTRG.176602.252"; exon_number "7";
chr7	StringTie	exon	74043118	74043168	1000	+	.	gene_id "MSTRG.176602"; transcript_id "MSTRG.176602.252"; exon_number "8";
chr7	StringTie	exon	74043879	74043920	1000	+	.	gene_id "MSTRG.176602"; transcript_id "MSTRG.176602.252"; exon_number "9";
chr7	StringTie	exon	74045222	74045293	1000	+	.	gene_id "MSTRG.176602"; transcript_id "MSTRG.176602.252"; exon_number "10";
chr7	StringTie	exon	74046188	74046217	1000	+	.	gene_id "MSTRG.176602"; transcript_id "MSTRG.176602.252"; exon_number "11";
chr7	StringTie	exon	74053256	74053309	1000	+	.	gene_id "MSTRG.176602"; transcript_id "MSTRG.176602.252"; exon_number "12";
chr7	StringTie	exon	74054716	74054769	1000	+	.	gene_id "MSTRG.176602"; transcript_id "MSTRG.176602.252"; exon_number "13";
chr7	StringTie	exon	74056271	74056435	1000	+	.	gene_id "MSTRG.176602"; transcript_id "MSTRG.176602.252"; exon_number "14";
chr7	StringTie	exon	74056672	74056713	1000	+	.	gene_id "MSTRG.176602"; transcript_id "MSTRG.176602.252"; exon_number "15";
chr7	StringTie	exon	74057640	74057696	1000	+	.	gene_id "MSTRG.176602"; transcript_id "MSTRG.176602.252"; exon_number "16";
chr7	StringTie	exon	74059886	74060047	1000	+	.	gene_id "MSTRG.176602"; transcript_id "MSTRG.176602.252"; exon_number "17";
chr7	StringTie	exon	74060140	74060184	1000	+	.	gene_id "MSTRG.176602"; transcript_id "MSTRG.176602.252"; exon_number "18";
chr7	StringTie	exon	74060376	74060501	1000	+	.	gene_id "MSTRG.176602"; transcript_id "MSTRG.176602.252"; exon_number "19";
chr7	StringTie	exon	74061101	74061139	1000	+	.	gene_id "MSTRG.176602"; transcript_id "MSTRG.176602.252"; exon_number "20";
chr7	StringTie	exon	74063153	74063224	1000	+	.	gene_id "MSTRG.176602"; transcript_id "MSTRG.176602.252"; exon_number "21";
chr7	StringTie	exon	74063310	74063369	1000	+	.	gene_id "MSTRG.176602"; transcript_id "MSTRG.176602.252"; exon_number "22";
chr7	StringTie	exon	74063621	74063695	1000	+	.	gene_id "MSTRG.176602"; transcript_id "MSTRG.176602.252"; exon_number "23";
chr7	StringTie	exon	74065694	74065732	1000	+	.	gene_id "MSTRG.176602"; transcript_id "MSTRG.176602.252"; exon_number "24";
chr7	StringTie	exon	74065944	74065997	1000	+	.	gene_id "MSTRG.176602"; transcript_id "MSTRG.176602.252"; exon_number "25";
chr7	StringTie	exon	74066732	74066776	1000	+	.	gene_id "MSTRG.176602"; transcript_id "MSTRG.176602.252"; exon_number "26";
chr7	StringTie	exon	74068657	74069907	1000	+	.	gene_id "MSTRG.176602"; transcript_id "MSTRG.176602.252"; exon_number "27";
chr7	StringTie	transcript	74028083	74069912	1000	+	.	gene_id "MSTRG.176602"; transcript_id "MSTRG.176602.253";
chr7	StringTie	exon	74028083	74028269	1000	+	.	gene_id "MSTRG.176602"; transcript_id "MSTRG.176602.253"; exon_number "1";
chr7	StringTie	exon	74035364	74035414	1000	+	.	gene_id "MSTRG.176602"; transcript_id "MSTRG.176602.253"; exon_number "2";
chr7	StringTie	exon	74036555	74036584	1000	+	.	gene_id "MSTRG.176602"; transcript_id "MSTRG.176602.253"; exon_number "3";
chr7	StringTie	exon	74037707	74037739	1000	+	.	gene_id "MSTRG.176602"; transcript_id "MSTRG.176602.253"; exon_number "4";
chr7	StringTie	exon	74041216	74041251	1000	+	.	gene_id "MSTRG.176602"; transcript_id "MSTRG.176602.253"; exon_number "5";
chr7	StringTie	exon	74042614	74042706	1000	+	.	gene_id "MSTRG.176602"; transcript_id "MSTRG.176602.253"; exon_number "6";
chr7	StringTie	exon	74042984	74043034	1000	+	.	gene_id "MSTRG.176602"; transcript_id "MSTRG.176602.253"; exon_number "7";
chr7	StringTie	exon	74046188	74046217	1000	+	.	gene_id "MSTRG.176602"; transcript_id "MSTRG.176602.253"; exon_number "8";
chr7	StringTie	exon	74046696	74046767	1000	+	.	gene_id "MSTRG.176602"; transcript_id "MSTRG.176602.253"; exon_number "9";
chr7	StringTie	exon	74048142	74048201	1000	+	.	gene_id "MSTRG.176602"; transcript_id "MSTRG.176602.253"; exon_number "10";
chr7	StringTie	exon	74048503	74048556	1000	+	.	gene_id "MSTRG.176602"; transcript_id "MSTRG.176602.253"; exon_number "11";
chr7	StringTie	exon	74051750	74051839	1000	+	.	gene_id "MSTRG.176602"; transcript_id "MSTRG.176602.253"; exon_number "12";
chr7	StringTie	exon	74051924	74051983	1000	+	.	gene_id "MSTRG.176602"; transcript_id "MSTRG.176602.253"; exon_number "13";
chr7	StringTie	exon	74053166	74053309	1000	+	.	gene_id "MSTRG.176602"; transcript_id "MSTRG.176602.253"; exon_number "14";
chr7	StringTie	exon	74054716	74054769	1000	+	.	gene_id "MSTRG.176602"; transcript_id "MSTRG.176602.253"; exon_number "15";
chr7	StringTie	exon	74056271	74056375	1000	+	.	gene_id "MSTRG.176602"; transcript_id "MSTRG.176602.253"; exon_number "16";
chr7	StringTie	exon	74056412	74056435	1000	+	.	gene_id "MSTRG.176602"; transcript_id "MSTRG.176602.253"; exon_number "17";
chr7	StringTie	exon	74056672	74056713	1000	+	.	gene_id "MSTRG.176602"; transcript_id "MSTRG.176602.253"; exon_number "18";
chr7	StringTie	exon	74059886	74060047	1000	+	.	gene_id "MSTRG.176602"; transcript_id "MSTRG.176602.253"; exon_number "19";
chr7	StringTie	exon	74060140	74060184	1000	+	.	gene_id "MSTRG.176602"; transcript_id "MSTRG.176602.253"; exon_number "20";
chr7	StringTie	exon	74060376	74060501	1000	+	.	gene_id "MSTRG.176602"; transcript_id "MSTRG.176602.253"; exon_number "21";
chr7	StringTie	exon	74061101	74061139	1000	+	.	gene_id "MSTRG.176602"; transcript_id "MSTRG.176602.253"; exon_number "22";
chr7	StringTie	exon	74063153	74063224	1000	+	.	gene_id "MSTRG.176602"; transcript_id "MSTRG.176602.253"; exon_number "23";
chr7	StringTie	exon	74063310	74063369	1000	+	.	gene_id "MSTRG.176602"; transcript_id "MSTRG.176602.253"; exon_number "24";
chr7	StringTie	exon	74063621	74063695	1000	+	.	gene_id "MSTRG.176602"; transcript_id "MSTRG.176602.253"; exon_number "25";
chr7	StringTie	exon	74065694	74065732	1000	+	.	gene_id "MSTRG.176602"; transcript_id "MSTRG.176602.253"; exon_number "26";
chr7	StringTie	exon	74066732	74066776	1000	+	.	gene_id "MSTRG.176602"; transcript_id "MSTRG.176602.253"; exon_number "27";
chr7	StringTie	exon	74068657	74069912	1000	+	.	gene_id "MSTRG.176602"; transcript_id "MSTRG.176602.253"; exon_number "28";
chr7	StringTie	transcript	74028083	74069912	1000	+	.	gene_id "MSTRG.176602"; transcript_id "MSTRG.176602.254";
chr7	StringTie	exon	74028083	74028269	1000	+	.	gene_id "MSTRG.176602"; transcript_id "MSTRG.176602.254"; exon_number "1";
chr7	StringTie	exon	74035364	74035414	1000	+	.	gene_id "MSTRG.176602"; transcript_id "MSTRG.176602.254"; exon_number "2";
chr7	StringTie	exon	74036555	74036584	1000	+	.	gene_id "MSTRG.176602"; transcript_id "MSTRG.176602.254"; exon_number "3";
chr7	StringTie	exon	74037707	74037739	1000	+	.	gene_id "MSTRG.176602"; transcript_id "MSTRG.176602.254"; exon_number "4";
chr7	StringTie	exon	74041216	74041251	1000	+	.	gene_id "MSTRG.176602"; transcript_id "MSTRG.176602.254"; exon_number "5";
chr7	StringTie	exon	74042614	74042706	1000	+	.	gene_id "MSTRG.176602"; transcript_id "MSTRG.176602.254"; exon_number "6";
chr7	StringTie	exon	74042984	74043034	1000	+	.	gene_id "MSTRG.176602"; transcript_id "MSTRG.176602.254"; exon_number "7";
chr7	StringTie	exon	74043118	74043168	1000	+	.	gene_id "MSTRG.176602"; transcript_id "MSTRG.176602.254"; exon_number "8";
chr7	StringTie	exon	74043879	74043920	1000	+	.	gene_id "MSTRG.176602"; transcript_id "MSTRG.176602.254"; exon_number "9";
chr7	StringTie	exon	74045222	74045293	1000	+	.	gene_id "MSTRG.176602"; transcript_id "MSTRG.176602.254"; exon_number "10";
chr7	StringTie	exon	74046188	74046217	1000	+	.	gene_id "MSTRG.176602"; transcript_id "MSTRG.176602.254"; exon_number "11";
chr7	StringTie	exon	74046696	74046767	1000	+	.	gene_id "MSTRG.176602"; transcript_id "MSTRG.176602.254"; exon_number "12";
chr7	StringTie	exon	74048142	74048201	1000	+	.	gene_id "MSTRG.176602"; transcript_id "MSTRG.176602.254"; exon_number "13";
chr7	StringTie	exon	74048503	74048556	1000	+	.	gene_id "MSTRG.176602"; transcript_id "MSTRG.176602.254"; exon_number "14";
chr7	StringTie	exon	74051750	74051839	1000	+	.	gene_id "MSTRG.176602"; transcript_id "MSTRG.176602.254"; exon_number "15";
chr7	StringTie	exon	74051924	74051983	1000	+	.	gene_id "MSTRG.176602"; transcript_id "MSTRG.176602.254"; exon_number "16";
chr7	StringTie	exon	74053166	74053309	1000	+	.	gene_id "MSTRG.176602"; transcript_id "MSTRG.176602.254"; exon_number "17";
chr7	StringTie	exon	74054716	74054769	1000	+	.	gene_id "MSTRG.176602"; transcript_id "MSTRG.176602.254"; exon_number "18";
chr7	StringTie	exon	74056271	74056375	1000	+	.	gene_id "MSTRG.176602"; transcript_id "MSTRG.176602.254"; exon_number "19";
chr7	StringTie	exon	74056412	74056435	1000	+	.	gene_id "MSTRG.176602"; transcript_id "MSTRG.176602.254"; exon_number "20";
chr7	StringTie	exon	74056672	74056713	1000	+	.	gene_id "MSTRG.176602"; transcript_id "MSTRG.176602.254"; exon_number "21";
chr7	StringTie	exon	74059886	74060047	1000	+	.	gene_id "MSTRG.176602"; transcript_id "MSTRG.176602.254"; exon_number "22";
chr7	StringTie	exon	74060140	74060184	1000	+	.	gene_id "MSTRG.176602"; transcript_id "MSTRG.176602.254"; exon_number "23";
chr7	StringTie	exon	74060376	74060501	1000	+	.	gene_id "MSTRG.176602"; transcript_id "MSTRG.176602.254"; exon_number "24";
chr7	StringTie	exon	74061101	74061139	1000	+	.	gene_id "MSTRG.176602"; transcript_id "MSTRG.176602.254"; exon_number "25";
chr7	StringTie	exon	74063153	74063224	1000	+	.	gene_id "MSTRG.176602"; transcript_id "MSTRG.176602.254"; exon_number "26";
chr7	StringTie	exon	74063310	74063369	1000	+	.	gene_id "MSTRG.176602"; transcript_id "MSTRG.176602.254"; exon_number "27";
chr7	StringTie	exon	74063621	74063695	1000	+	.	gene_id "MSTRG.176602"; transcript_id "MSTRG.176602.254"; exon_number "28";
chr7	StringTie	exon	74065694	74065732	1000	+	.	gene_id "MSTRG.176602"; transcript_id "MSTRG.176602.254"; exon_number "29";
chr7	StringTie	exon	74065944	74065997	1000	+	.	gene_id "MSTRG.176602"; transcript_id "MSTRG.176602.254"; exon_number "30";
chr7	StringTie	exon	74066732	74066776	1000	+	.	gene_id "MSTRG.176602"; transcript_id "MSTRG.176602.254"; exon_number "31";
chr7	StringTie	exon	74068657	74069912	1000	+	.	gene_id "MSTRG.176602"; transcript_id "MSTRG.176602.254"; exon_number "32";
chr7	StringTie	transcript	74028084	74069912	1000	+	.	gene_id "MSTRG.176602"; transcript_id "MSTRG.176602.255";
chr7	StringTie	exon	74028084	74028269	1000	+	.	gene_id "MSTRG.176602"; transcript_id "MSTRG.176602.255"; exon_number "1";
chr7	StringTie	exon	74036555	74036584	1000	+	.	gene_id "MSTRG.176602"; transcript_id "MSTRG.176602.255"; exon_number "2";
chr7	StringTie	exon	74037707	74037739	1000	+	.	gene_id "MSTRG.176602"; transcript_id "MSTRG.176602.255"; exon_number "3";
chr7	StringTie	exon	74041216	74041251	1000	+	.	gene_id "MSTRG.176602"; transcript_id "MSTRG.176602.255"; exon_number "4";
chr7	StringTie	exon	74042614	74042706	1000	+	.	gene_id "MSTRG.176602"; transcript_id "MSTRG.176602.255"; exon_number "5";
chr7	StringTie	exon	74042984	74043034	1000	+	.	gene_id "MSTRG.176602"; transcript_id "MSTRG.176602.255"; exon_number "6";
chr7	StringTie	exon	74043118	74043168	1000	+	.	gene_id "MSTRG.176602"; transcript_id "MSTRG.176602.255"; exon_number "7";
chr7	StringTie	exon	74043879	74043920	1000	+	.	gene_id "MSTRG.176602"; transcript_id "MSTRG.176602.255"; exon_number "8";
chr7	StringTie	exon	74045222	74045293	1000	+	.	gene_id "MSTRG.176602"; transcript_id "MSTRG.176602.255"; exon_number "9";
chr7	StringTie	exon	74046188	74046217	1000	+	.	gene_id "MSTRG.176602"; transcript_id "MSTRG.176602.255"; exon_number "10";
chr7	StringTie	exon	74046696	74046767	1000	+	.	gene_id "MSTRG.176602"; transcript_id "MSTRG.176602.255"; exon_number "11";
chr7	StringTie	exon	74047675	74047716	1000	+	.	gene_id "MSTRG.176602"; transcript_id "MSTRG.176602.255"; exon_number "12";
chr7	StringTie	exon	74048142	74048201	1000	+	.	gene_id "MSTRG.176602"; transcript_id "MSTRG.176602.255"; exon_number "13";
chr7	StringTie	exon	74048503	74048556	1000	+	.	gene_id "MSTRG.176602"; transcript_id "MSTRG.176602.255"; exon_number "14";
chr7	StringTie	exon	74051750	74051839	1000	+	.	gene_id "MSTRG.176602"; transcript_id "MSTRG.176602.255"; exon_number "15";
chr7	StringTie	exon	74051924	74051983	1000	+	.	gene_id "MSTRG.176602"; transcript_id "MSTRG.176602.255"; exon_number "16";
chr7	StringTie	exon	74053163	74053309	1000	+	.	gene_id "MSTRG.176602"; transcript_id "MSTRG.176602.255"; exon_number "17";
chr7	StringTie	exon	74054716	74054769	1000	+	.	gene_id "MSTRG.176602"; transcript_id "MSTRG.176602.255"; exon_number "18";
chr7	StringTie	exon	74056271	74056435	1000	+	.	gene_id "MSTRG.176602"; transcript_id "MSTRG.176602.255"; exon_number "19";
chr7	StringTie	exon	74056672	74056713	1000	+	.	gene_id "MSTRG.176602"; transcript_id "MSTRG.176602.255"; exon_number "20";
chr7	StringTie	exon	74057640	74057696	1000	+	.	gene_id "MSTRG.176602"; transcript_id "MSTRG.176602.255"; exon_number "21";
chr7	StringTie	exon	74059886	74060047	1000	+	.	gene_id "MSTRG.176602"; transcript_id "MSTRG.176602.255"; exon_number "22";
chr7	StringTie	exon	74060140	74060184	1000	+	.	gene_id "MSTRG.176602"; transcript_id "MSTRG.176602.255"; exon_number "23";
chr7	StringTie	exon	74060376	74060501	1000	+	.	gene_id "MSTRG.176602"; transcript_id "MSTRG.176602.255"; exon_number "24";
chr7	StringTie	exon	74061101	74061139	1000	+	.	gene_id "MSTRG.176602"; transcript_id "MSTRG.176602.255"; exon_number "25";
chr7	StringTie	exon	74063153	74063224	1000	+	.	gene_id "MSTRG.176602"; transcript_id "MSTRG.176602.255"; exon_number "26";
chr7	StringTie	exon	74063310	74063369	1000	+	.	gene_id "MSTRG.176602"; transcript_id "MSTRG.176602.255"; exon_number "27";
chr7	StringTie	exon	74063621	74063695	1000	+	.	gene_id "MSTRG.176602"; transcript_id "MSTRG.176602.255"; exon_number "28";
chr7	StringTie	exon	74065694	74065732	1000	+	.	gene_id "MSTRG.176602"; transcript_id "MSTRG.176602.255"; exon_number "29";
chr7	StringTie	exon	74066732	74066776	1000	+	.	gene_id "MSTRG.176602"; transcript_id "MSTRG.176602.255"; exon_number "30";
chr7	StringTie	exon	74068657	74069912	1000	+	.	gene_id "MSTRG.176602"; transcript_id "MSTRG.176602.255"; exon_number "31";
chr7	StringTie	transcript	74028084	74069912	1000	+	.	gene_id "MSTRG.176602"; transcript_id "MSTRG.176602.256";
chr7	StringTie	exon	74028084	74028269	1000	+	.	gene_id "MSTRG.176602"; transcript_id "MSTRG.176602.256"; exon_number "1";
chr7	StringTie	exon	74035364	74035499	1000	+	.	gene_id "MSTRG.176602"; transcript_id "MSTRG.176602.256"; exon_number "2";
chr7	StringTie	exon	74036555	74036584	1000	+	.	gene_id "MSTRG.176602"; transcript_id "MSTRG.176602.256"; exon_number "3";
chr7	StringTie	exon	74037707	74037739	1000	+	.	gene_id "MSTRG.176602"; transcript_id "MSTRG.176602.256"; exon_number "4";
chr7	StringTie	exon	74041216	74041251	1000	+	.	gene_id "MSTRG.176602"; transcript_id "MSTRG.176602.256"; exon_number "5";
chr7	StringTie	exon	74042614	74042706	1000	+	.	gene_id "MSTRG.176602"; transcript_id "MSTRG.176602.256"; exon_number "6";
chr7	StringTie	exon	74042984	74043034	1000	+	.	gene_id "MSTRG.176602"; transcript_id "MSTRG.176602.256"; exon_number "7";
chr7	StringTie	exon	74043118	74043168	1000	+	.	gene_id "MSTRG.176602"; transcript_id "MSTRG.176602.256"; exon_number "8";
chr7	StringTie	exon	74043879	74043920	1000	+	.	gene_id "MSTRG.176602"; transcript_id "MSTRG.176602.256"; exon_number "9";
chr7	StringTie	exon	74045222	74045293	1000	+	.	gene_id "MSTRG.176602"; transcript_id "MSTRG.176602.256"; exon_number "10";
chr7	StringTie	exon	74046188	74046217	1000	+	.	gene_id "MSTRG.176602"; transcript_id "MSTRG.176602.256"; exon_number "11";
chr7	StringTie	exon	74046696	74046767	1000	+	.	gene_id "MSTRG.176602"; transcript_id "MSTRG.176602.256"; exon_number "12";
chr7	StringTie	exon	74047675	74047716	1000	+	.	gene_id "MSTRG.176602"; transcript_id "MSTRG.176602.256"; exon_number "13";
chr7	StringTie	exon	74048142	74048201	1000	+	.	gene_id "MSTRG.176602"; transcript_id "MSTRG.176602.256"; exon_number "14";
chr7	StringTie	exon	74048503	74048556	1000	+	.	gene_id "MSTRG.176602"; transcript_id "MSTRG.176602.256"; exon_number "15";
chr7	StringTie	exon	74051750	74051839	1000	+	.	gene_id "MSTRG.176602"; transcript_id "MSTRG.176602.256"; exon_number "16";
chr7	StringTie	exon	74051924	74051983	1000	+	.	gene_id "MSTRG.176602"; transcript_id "MSTRG.176602.256"; exon_number "17";
chr7	StringTie	exon	74053163	74053309	1000	+	.	gene_id "MSTRG.176602"; transcript_id "MSTRG.176602.256"; exon_number "18";
chr7	StringTie	exon	74054716	74054769	1000	+	.	gene_id "MSTRG.176602"; transcript_id "MSTRG.176602.256"; exon_number "19";
chr7	StringTie	exon	74056271	74056435	1000	+	.	gene_id "MSTRG.176602"; transcript_id "MSTRG.176602.256"; exon_number "20";
chr7	StringTie	exon	74056672	74056713	1000	+	.	gene_id "MSTRG.176602"; transcript_id "MSTRG.176602.256"; exon_number "21";
chr7	StringTie	exon	74057640	74057696	1000	+	.	gene_id "MSTRG.176602"; transcript_id "MSTRG.176602.256"; exon_number "22";
chr7	StringTie	exon	74059886	74060047	1000	+	.	gene_id "MSTRG.176602"; transcript_id "MSTRG.176602.256"; exon_number "23";
chr7	StringTie	exon	74060140	74060184	1000	+	.	gene_id "MSTRG.176602"; transcript_id "MSTRG.176602.256"; exon_number "24";
chr7	StringTie	exon	74060376	74060501	1000	+	.	gene_id "MSTRG.176602"; transcript_id "MSTRG.176602.256"; exon_number "25";
chr7	StringTie	exon	74061101	74061139	1000	+	.	gene_id "MSTRG.176602"; transcript_id "MSTRG.176602.256"; exon_number "26";
chr7	StringTie	exon	74063153	74063224	1000	+	.	gene_id "MSTRG.176602"; transcript_id "MSTRG.176602.256"; exon_number "27";
chr7	StringTie	exon	74063310	74063369	1000	+	.	gene_id "MSTRG.176602"; transcript_id "MSTRG.176602.256"; exon_number "28";
chr7	StringTie	exon	74063621	74063695	1000	+	.	gene_id "MSTRG.176602"; transcript_id "MSTRG.176602.256"; exon_number "29";
chr7	StringTie	exon	74065694	74065732	1000	+	.	gene_id "MSTRG.176602"; transcript_id "MSTRG.176602.256"; exon_number "30";
chr7	StringTie	exon	74066732	74066776	1000	+	.	gene_id "MSTRG.176602"; transcript_id "MSTRG.176602.256"; exon_number "31";
chr7	StringTie	exon	74068657	74069912	1000	+	.	gene_id "MSTRG.176602"; transcript_id "MSTRG.176602.256"; exon_number "32";
chr7	StringTie	transcript	74028085	74069907	1000	+	.	gene_id "MSTRG.176602"; transcript_id "MSTRG.176602.257";
chr7	StringTie	exon	74028085	74028269	1000	+	.	gene_id "MSTRG.176602"; transcript_id "MSTRG.176602.257"; exon_number "1";
chr7	StringTie	exon	74035364	74035414	1000	+	.	gene_id "MSTRG.176602"; transcript_id "MSTRG.176602.257"; exon_number "2";
chr7	StringTie	exon	74036555	74036584	1000	+	.	gene_id "MSTRG.176602"; transcript_id "MSTRG.176602.257"; exon_number "3";
chr7	StringTie	exon	74037707	74037739	1000	+	.	gene_id "MSTRG.176602"; transcript_id "MSTRG.176602.257"; exon_number "4";
chr7	StringTie	exon	74041216	74041251	1000	+	.	gene_id "MSTRG.176602"; transcript_id "MSTRG.176602.257"; exon_number "5";
chr7	StringTie	exon	74042614	74042706	1000	+	.	gene_id "MSTRG.176602"; transcript_id "MSTRG.176602.257"; exon_number "6";
chr7	StringTie	exon	74042984	74043034	1000	+	.	gene_id "MSTRG.176602"; transcript_id "MSTRG.176602.257"; exon_number "7";
chr7	StringTie	exon	74043118	74043168	1000	+	.	gene_id "MSTRG.176602"; transcript_id "MSTRG.176602.257"; exon_number "8";
chr7	StringTie	exon	74043879	74043920	1000	+	.	gene_id "MSTRG.176602"; transcript_id "MSTRG.176602.257"; exon_number "9";
chr7	StringTie	exon	74045222	74045293	1000	+	.	gene_id "MSTRG.176602"; transcript_id "MSTRG.176602.257"; exon_number "10";
chr7	StringTie	exon	74046188	74046217	1000	+	.	gene_id "MSTRG.176602"; transcript_id "MSTRG.176602.257"; exon_number "11";
chr7	StringTie	exon	74046696	74046767	1000	+	.	gene_id "MSTRG.176602"; transcript_id "MSTRG.176602.257"; exon_number "12";
chr7	StringTie	exon	74047675	74047716	1000	+	.	gene_id "MSTRG.176602"; transcript_id "MSTRG.176602.257"; exon_number "13";
chr7	StringTie	exon	74048142	74048201	1000	+	.	gene_id "MSTRG.176602"; transcript_id "MSTRG.176602.257"; exon_number "14";
chr7	StringTie	exon	74048503	74048556	1000	+	.	gene_id "MSTRG.176602"; transcript_id "MSTRG.176602.257"; exon_number "15";
chr7	StringTie	exon	74051750	74051839	1000	+	.	gene_id "MSTRG.176602"; transcript_id "MSTRG.176602.257"; exon_number "16";
chr7	StringTie	exon	74051924	74051983	1000	+	.	gene_id "MSTRG.176602"; transcript_id "MSTRG.176602.257"; exon_number "17";
chr7	StringTie	exon	74053163	74053309	1000	+	.	gene_id "MSTRG.176602"; transcript_id "MSTRG.176602.257"; exon_number "18";
chr7	StringTie	exon	74054716	74054769	1000	+	.	gene_id "MSTRG.176602"; transcript_id "MSTRG.176602.257"; exon_number "19";
chr7	StringTie	exon	74056271	74056435	1000	+	.	gene_id "MSTRG.176602"; transcript_id "MSTRG.176602.257"; exon_number "20";
chr7	StringTie	exon	74056672	74056713	1000	+	.	gene_id "MSTRG.176602"; transcript_id "MSTRG.176602.257"; exon_number "21";
chr7	StringTie	exon	74057640	74057696	1000	+	.	gene_id "MSTRG.176602"; transcript_id "MSTRG.176602.257"; exon_number "22";
chr7	StringTie	exon	74059886	74060047	1000	+	.	gene_id "MSTRG.176602"; transcript_id "MSTRG.176602.257"; exon_number "23";
chr7	StringTie	exon	74060140	74060184	1000	+	.	gene_id "MSTRG.176602"; transcript_id "MSTRG.176602.257"; exon_number "24";
chr7	StringTie	exon	74060376	74060501	1000	+	.	gene_id "MSTRG.176602"; transcript_id "MSTRG.176602.257"; exon_number "25";
chr7	StringTie	exon	74061101	74061139	1000	+	.	gene_id "MSTRG.176602"; transcript_id "MSTRG.176602.257"; exon_number "26";
chr7	StringTie	exon	74063159	74063224	1000	+	.	gene_id "MSTRG.176602"; transcript_id "MSTRG.176602.257"; exon_number "27";
chr7	StringTie	exon	74063310	74063369	1000	+	.	gene_id "MSTRG.176602"; transcript_id "MSTRG.176602.257"; exon_number "28";
chr7	StringTie	exon	74063621	74063695	1000	+	.	gene_id "MSTRG.176602"; transcript_id "MSTRG.176602.257"; exon_number "29";
chr7	StringTie	exon	74065694	74065732	1000	+	.	gene_id "MSTRG.176602"; transcript_id "MSTRG.176602.257"; exon_number "30";
chr7	StringTie	exon	74066732	74066776	1000	+	.	gene_id "MSTRG.176602"; transcript_id "MSTRG.176602.257"; exon_number "31";
chr7	StringTie	exon	74068567	74069907	1000	+	.	gene_id "MSTRG.176602"; transcript_id "MSTRG.176602.257"; exon_number "32";
chr7	StringTie	transcript	74028085	74070015	1000	+	.	gene_id "MSTRG.176602"; transcript_id "MSTRG.176602.258";
chr7	StringTie	exon	74028085	74028269	1000	+	.	gene_id "MSTRG.176602"; transcript_id "MSTRG.176602.258"; exon_number "1";
chr7	StringTie	exon	74035364	74035414	1000	+	.	gene_id "MSTRG.176602"; transcript_id "MSTRG.176602.258"; exon_number "2";
chr7	StringTie	exon	74036555	74036584	1000	+	.	gene_id "MSTRG.176602"; transcript_id "MSTRG.176602.258"; exon_number "3";
chr7	StringTie	exon	74037707	74037739	1000	+	.	gene_id "MSTRG.176602"; transcript_id "MSTRG.176602.258"; exon_number "4";
chr7	StringTie	exon	74041216	74041251	1000	+	.	gene_id "MSTRG.176602"; transcript_id "MSTRG.176602.258"; exon_number "5";
chr7	StringTie	exon	74042614	74042706	1000	+	.	gene_id "MSTRG.176602"; transcript_id "MSTRG.176602.258"; exon_number "6";
chr7	StringTie	exon	74042984	74043034	1000	+	.	gene_id "MSTRG.176602"; transcript_id "MSTRG.176602.258"; exon_number "7";
chr7	StringTie	exon	74043118	74043168	1000	+	.	gene_id "MSTRG.176602"; transcript_id "MSTRG.176602.258"; exon_number "8";
chr7	StringTie	exon	74043879	74043920	1000	+	.	gene_id "MSTRG.176602"; transcript_id "MSTRG.176602.258"; exon_number "9";
chr7	StringTie	exon	74045222	74045293	1000	+	.	gene_id "MSTRG.176602"; transcript_id "MSTRG.176602.258"; exon_number "10";
chr7	StringTie	exon	74046188	74046217	1000	+	.	gene_id "MSTRG.176602"; transcript_id "MSTRG.176602.258"; exon_number "11";
chr7	StringTie	exon	74046696	74046767	1000	+	.	gene_id "MSTRG.176602"; transcript_id "MSTRG.176602.258"; exon_number "12";
chr7	StringTie	exon	74047675	74047716	1000	+	.	gene_id "MSTRG.176602"; transcript_id "MSTRG.176602.258"; exon_number "13";
chr7	StringTie	exon	74048142	74048201	1000	+	.	gene_id "MSTRG.176602"; transcript_id "MSTRG.176602.258"; exon_number "14";
chr7	StringTie	exon	74048503	74048556	1000	+	.	gene_id "MSTRG.176602"; transcript_id "MSTRG.176602.258"; exon_number "15";
chr7	StringTie	exon	74051750	74051839	1000	+	.	gene_id "MSTRG.176602"; transcript_id "MSTRG.176602.258"; exon_number "16";
chr7	StringTie	exon	74051924	74051983	1000	+	.	gene_id "MSTRG.176602"; transcript_id "MSTRG.176602.258"; exon_number "17";
chr7	StringTie	exon	74053163	74053309	1000	+	.	gene_id "MSTRG.176602"; transcript_id "MSTRG.176602.258"; exon_number "18";
chr7	StringTie	exon	74054716	74054769	1000	+	.	gene_id "MSTRG.176602"; transcript_id "MSTRG.176602.258"; exon_number "19";
chr7	StringTie	exon	74056271	74056435	1000	+	.	gene_id "MSTRG.176602"; transcript_id "MSTRG.176602.258"; exon_number "20";
chr7	StringTie	exon	74056672	74056713	1000	+	.	gene_id "MSTRG.176602"; transcript_id "MSTRG.176602.258"; exon_number "21";
chr7	StringTie	exon	74057640	74057696	1000	+	.	gene_id "MSTRG.176602"; transcript_id "MSTRG.176602.258"; exon_number "22";
chr7	StringTie	exon	74059886	74060047	1000	+	.	gene_id "MSTRG.176602"; transcript_id "MSTRG.176602.258"; exon_number "23";
chr7	StringTie	exon	74060140	74060184	1000	+	.	gene_id "MSTRG.176602"; transcript_id "MSTRG.176602.258"; exon_number "24";
chr7	StringTie	exon	74060376	74060501	1000	+	.	gene_id "MSTRG.176602"; transcript_id "MSTRG.176602.258"; exon_number "25";
chr7	StringTie	exon	74061101	74061139	1000	+	.	gene_id "MSTRG.176602"; transcript_id "MSTRG.176602.258"; exon_number "26";
chr7	StringTie	exon	74063153	74063369	1000	+	.	gene_id "MSTRG.176602"; transcript_id "MSTRG.176602.258"; exon_number "27";
chr7	StringTie	exon	74063621	74063695	1000	+	.	gene_id "MSTRG.176602"; transcript_id "MSTRG.176602.258"; exon_number "28";
chr7	StringTie	exon	74065694	74065732	1000	+	.	gene_id "MSTRG.176602"; transcript_id "MSTRG.176602.258"; exon_number "29";
chr7	StringTie	exon	74065944	74065997	1000	+	.	gene_id "MSTRG.176602"; transcript_id "MSTRG.176602.258"; exon_number "30";
chr7	StringTie	exon	74066732	74066776	1000	+	.	gene_id "MSTRG.176602"; transcript_id "MSTRG.176602.258"; exon_number "31";
chr7	StringTie	exon	74068657	74070015	1000	+	.	gene_id "MSTRG.176602"; transcript_id "MSTRG.176602.258"; exon_number "32";
chr7	StringTie	transcript	74028087	74070016	1000	+	.	gene_id "MSTRG.176602"; transcript_id "MSTRG.176602.259";
chr7	StringTie	exon	74028087	74028269	1000	+	.	gene_id "MSTRG.176602"; transcript_id "MSTRG.176602.259"; exon_number "1";
chr7	StringTie	exon	74035364	74035414	1000	+	.	gene_id "MSTRG.176602"; transcript_id "MSTRG.176602.259"; exon_number "2";
chr7	StringTie	exon	74036555	74036584	1000	+	.	gene_id "MSTRG.176602"; transcript_id "MSTRG.176602.259"; exon_number "3";
chr7	StringTie	exon	74037707	74037739	1000	+	.	gene_id "MSTRG.176602"; transcript_id "MSTRG.176602.259"; exon_number "4";
chr7	StringTie	exon	74041216	74041251	1000	+	.	gene_id "MSTRG.176602"; transcript_id "MSTRG.176602.259"; exon_number "5";
chr7	StringTie	exon	74042614	74042706	1000	+	.	gene_id "MSTRG.176602"; transcript_id "MSTRG.176602.259"; exon_number "6";
chr7	StringTie	exon	74042984	74043034	1000	+	.	gene_id "MSTRG.176602"; transcript_id "MSTRG.176602.259"; exon_number "7";
chr7	StringTie	exon	74043118	74043168	1000	+	.	gene_id "MSTRG.176602"; transcript_id "MSTRG.176602.259"; exon_number "8";
chr7	StringTie	exon	74043879	74043920	1000	+	.	gene_id "MSTRG.176602"; transcript_id "MSTRG.176602.259"; exon_number "9";
chr7	StringTie	exon	74045222	74045293	1000	+	.	gene_id "MSTRG.176602"; transcript_id "MSTRG.176602.259"; exon_number "10";
chr7	StringTie	exon	74046188	74046217	1000	+	.	gene_id "MSTRG.176602"; transcript_id "MSTRG.176602.259"; exon_number "11";
chr7	StringTie	exon	74046696	74046767	1000	+	.	gene_id "MSTRG.176602"; transcript_id "MSTRG.176602.259"; exon_number "12";
chr7	StringTie	exon	74048142	74048201	1000	+	.	gene_id "MSTRG.176602"; transcript_id "MSTRG.176602.259"; exon_number "13";
chr7	StringTie	exon	74048503	74048556	1000	+	.	gene_id "MSTRG.176602"; transcript_id "MSTRG.176602.259"; exon_number "14";
chr7	StringTie	exon	74051750	74051839	1000	+	.	gene_id "MSTRG.176602"; transcript_id "MSTRG.176602.259"; exon_number "15";
chr7	StringTie	exon	74051924	74051983	1000	+	.	gene_id "MSTRG.176602"; transcript_id "MSTRG.176602.259"; exon_number "16";
chr7	StringTie	exon	74053163	74053309	1000	+	.	gene_id "MSTRG.176602"; transcript_id "MSTRG.176602.259"; exon_number "17";
chr7	StringTie	exon	74054716	74054769	1000	+	.	gene_id "MSTRG.176602"; transcript_id "MSTRG.176602.259"; exon_number "18";
chr7	StringTie	exon	74056271	74056435	1000	+	.	gene_id "MSTRG.176602"; transcript_id "MSTRG.176602.259"; exon_number "19";
chr7	StringTie	exon	74056672	74056713	1000	+	.	gene_id "MSTRG.176602"; transcript_id "MSTRG.176602.259"; exon_number "20";
chr7	StringTie	exon	74057640	74057696	1000	+	.	gene_id "MSTRG.176602"; transcript_id "MSTRG.176602.259"; exon_number "21";
chr7	StringTie	exon	74059886	74060047	1000	+	.	gene_id "MSTRG.176602"; transcript_id "MSTRG.176602.259"; exon_number "22";
chr7	StringTie	exon	74060140	74060184	1000	+	.	gene_id "MSTRG.176602"; transcript_id "MSTRG.176602.259"; exon_number "23";
chr7	StringTie	exon	74060376	74060501	1000	+	.	gene_id "MSTRG.176602"; transcript_id "MSTRG.176602.259"; exon_number "24";
chr7	StringTie	exon	74061101	74061139	1000	+	.	gene_id "MSTRG.176602"; transcript_id "MSTRG.176602.259"; exon_number "25";
chr7	StringTie	exon	74063153	74063222	1000	+	.	gene_id "MSTRG.176602"; transcript_id "MSTRG.176602.259"; exon_number "26";
chr7	StringTie	exon	74063309	74063369	1000	+	.	gene_id "MSTRG.176602"; transcript_id "MSTRG.176602.259"; exon_number "27";
chr7	StringTie	exon	74063621	74063695	1000	+	.	gene_id "MSTRG.176602"; transcript_id "MSTRG.176602.259"; exon_number "28";
chr7	StringTie	exon	74065694	74065732	1000	+	.	gene_id "MSTRG.176602"; transcript_id "MSTRG.176602.259"; exon_number "29";
chr7	StringTie	exon	74068657	74070016	1000	+	.	gene_id "MSTRG.176602"; transcript_id "MSTRG.176602.259"; exon_number "30";
chr7	StringTie	transcript	74027702	74069907	1000	+	.	gene_id "MSTRG.176602"; transcript_id "MSTRG.176602.26";
chr7	StringTie	exon	74027702	74028269	1000	+	.	gene_id "MSTRG.176602"; transcript_id "MSTRG.176602.26"; exon_number "1";
chr7	StringTie	exon	74035364	74035414	1000	+	.	gene_id "MSTRG.176602"; transcript_id "MSTRG.176602.26"; exon_number "2";
chr7	StringTie	exon	74036555	74036584	1000	+	.	gene_id "MSTRG.176602"; transcript_id "MSTRG.176602.26"; exon_number "3";
chr7	StringTie	exon	74037707	74037739	1000	+	.	gene_id "MSTRG.176602"; transcript_id "MSTRG.176602.26"; exon_number "4";
chr7	StringTie	exon	74041216	74041251	1000	+	.	gene_id "MSTRG.176602"; transcript_id "MSTRG.176602.26"; exon_number "5";
chr7	StringTie	exon	74042614	74042706	1000	+	.	gene_id "MSTRG.176602"; transcript_id "MSTRG.176602.26"; exon_number "6";
chr7	StringTie	exon	74042984	74043034	1000	+	.	gene_id "MSTRG.176602"; transcript_id "MSTRG.176602.26"; exon_number "7";
chr7	StringTie	exon	74043118	74043168	1000	+	.	gene_id "MSTRG.176602"; transcript_id "MSTRG.176602.26"; exon_number "8";
chr7	StringTie	exon	74043879	74043920	1000	+	.	gene_id "MSTRG.176602"; transcript_id "MSTRG.176602.26"; exon_number "9";
chr7	StringTie	exon	74045222	74045293	1000	+	.	gene_id "MSTRG.176602"; transcript_id "MSTRG.176602.26"; exon_number "10";
chr7	StringTie	exon	74046188	74046217	1000	+	.	gene_id "MSTRG.176602"; transcript_id "MSTRG.176602.26"; exon_number "11";
chr7	StringTie	exon	74048517	74048556	1000	+	.	gene_id "MSTRG.176602"; transcript_id "MSTRG.176602.26"; exon_number "12";
chr7	StringTie	exon	74051750	74051839	1000	+	.	gene_id "MSTRG.176602"; transcript_id "MSTRG.176602.26"; exon_number "13";
chr7	StringTie	exon	74051924	74051983	1000	+	.	gene_id "MSTRG.176602"; transcript_id "MSTRG.176602.26"; exon_number "14";
chr7	StringTie	exon	74053163	74053309	1000	+	.	gene_id "MSTRG.176602"; transcript_id "MSTRG.176602.26"; exon_number "15";
chr7	StringTie	exon	74054716	74054769	1000	+	.	gene_id "MSTRG.176602"; transcript_id "MSTRG.176602.26"; exon_number "16";
chr7	StringTie	exon	74056271	74056435	1000	+	.	gene_id "MSTRG.176602"; transcript_id "MSTRG.176602.26"; exon_number "17";
chr7	StringTie	exon	74056672	74056713	1000	+	.	gene_id "MSTRG.176602"; transcript_id "MSTRG.176602.26"; exon_number "18";
chr7	StringTie	exon	74059886	74060047	1000	+	.	gene_id "MSTRG.176602"; transcript_id "MSTRG.176602.26"; exon_number "19";
chr7	StringTie	exon	74060140	74060184	1000	+	.	gene_id "MSTRG.176602"; transcript_id "MSTRG.176602.26"; exon_number "20";
chr7	StringTie	exon	74060376	74060501	1000	+	.	gene_id "MSTRG.176602"; transcript_id "MSTRG.176602.26"; exon_number "21";
chr7	StringTie	exon	74061101	74061139	1000	+	.	gene_id "MSTRG.176602"; transcript_id "MSTRG.176602.26"; exon_number "22";
chr7	StringTie	exon	74063153	74063224	1000	+	.	gene_id "MSTRG.176602"; transcript_id "MSTRG.176602.26"; exon_number "23";
chr7	StringTie	exon	74063310	74063369	1000	+	.	gene_id "MSTRG.176602"; transcript_id "MSTRG.176602.26"; exon_number "24";
chr7	StringTie	exon	74063621	74063695	1000	+	.	gene_id "MSTRG.176602"; transcript_id "MSTRG.176602.26"; exon_number "25";
chr7	StringTie	exon	74065694	74065732	1000	+	.	gene_id "MSTRG.176602"; transcript_id "MSTRG.176602.26"; exon_number "26";
chr7	StringTie	exon	74066732	74066776	1000	+	.	gene_id "MSTRG.176602"; transcript_id "MSTRG.176602.26"; exon_number "27";
chr7	StringTie	exon	74068657	74069907	1000	+	.	gene_id "MSTRG.176602"; transcript_id "MSTRG.176602.26"; exon_number "28";
chr7	StringTie	transcript	74028087	74069907	1000	+	.	gene_id "MSTRG.176602"; transcript_id "MSTRG.176602.260";
chr7	StringTie	exon	74028087	74028269	1000	+	.	gene_id "MSTRG.176602"; transcript_id "MSTRG.176602.260"; exon_number "1";
chr7	StringTie	exon	74035364	74035414	1000	+	.	gene_id "MSTRG.176602"; transcript_id "MSTRG.176602.260"; exon_number "2";
chr7	StringTie	exon	74036555	74036584	1000	+	.	gene_id "MSTRG.176602"; transcript_id "MSTRG.176602.260"; exon_number "3";
chr7	StringTie	exon	74037707	74037739	1000	+	.	gene_id "MSTRG.176602"; transcript_id "MSTRG.176602.260"; exon_number "4";
chr7	StringTie	exon	74041216	74041251	1000	+	.	gene_id "MSTRG.176602"; transcript_id "MSTRG.176602.260"; exon_number "5";
chr7	StringTie	exon	74042614	74042706	1000	+	.	gene_id "MSTRG.176602"; transcript_id "MSTRG.176602.260"; exon_number "6";
chr7	StringTie	exon	74042984	74043034	1000	+	.	gene_id "MSTRG.176602"; transcript_id "MSTRG.176602.260"; exon_number "7";
chr7	StringTie	exon	74043118	74043168	1000	+	.	gene_id "MSTRG.176602"; transcript_id "MSTRG.176602.260"; exon_number "8";
chr7	StringTie	exon	74043879	74043920	1000	+	.	gene_id "MSTRG.176602"; transcript_id "MSTRG.176602.260"; exon_number "9";
chr7	StringTie	exon	74045222	74045293	1000	+	.	gene_id "MSTRG.176602"; transcript_id "MSTRG.176602.260"; exon_number "10";
chr7	StringTie	exon	74046188	74046217	1000	+	.	gene_id "MSTRG.176602"; transcript_id "MSTRG.176602.260"; exon_number "11";
chr7	StringTie	exon	74046696	74046767	1000	+	.	gene_id "MSTRG.176602"; transcript_id "MSTRG.176602.260"; exon_number "12";
chr7	StringTie	exon	74047675	74047716	1000	+	.	gene_id "MSTRG.176602"; transcript_id "MSTRG.176602.260"; exon_number "13";
chr7	StringTie	exon	74048142	74048201	1000	+	.	gene_id "MSTRG.176602"; transcript_id "MSTRG.176602.260"; exon_number "14";
chr7	StringTie	exon	74048503	74048556	1000	+	.	gene_id "MSTRG.176602"; transcript_id "MSTRG.176602.260"; exon_number "15";
chr7	StringTie	exon	74051750	74051839	1000	+	.	gene_id "MSTRG.176602"; transcript_id "MSTRG.176602.260"; exon_number "16";
chr7	StringTie	exon	74051924	74051983	1000	+	.	gene_id "MSTRG.176602"; transcript_id "MSTRG.176602.260"; exon_number "17";
chr7	StringTie	exon	74053166	74053309	1000	+	.	gene_id "MSTRG.176602"; transcript_id "MSTRG.176602.260"; exon_number "18";
chr7	StringTie	exon	74056271	74056435	1000	+	.	gene_id "MSTRG.176602"; transcript_id "MSTRG.176602.260"; exon_number "19";
chr7	StringTie	exon	74056672	74056713	1000	+	.	gene_id "MSTRG.176602"; transcript_id "MSTRG.176602.260"; exon_number "20";
chr7	StringTie	exon	74059886	74060047	1000	+	.	gene_id "MSTRG.176602"; transcript_id "MSTRG.176602.260"; exon_number "21";
chr7	StringTie	exon	74060140	74060184	1000	+	.	gene_id "MSTRG.176602"; transcript_id "MSTRG.176602.260"; exon_number "22";
chr7	StringTie	exon	74060376	74060501	1000	+	.	gene_id "MSTRG.176602"; transcript_id "MSTRG.176602.260"; exon_number "23";
chr7	StringTie	exon	74061101	74061139	1000	+	.	gene_id "MSTRG.176602"; transcript_id "MSTRG.176602.260"; exon_number "24";
chr7	StringTie	exon	74063153	74063224	1000	+	.	gene_id "MSTRG.176602"; transcript_id "MSTRG.176602.260"; exon_number "25";
chr7	StringTie	exon	74063310	74063369	1000	+	.	gene_id "MSTRG.176602"; transcript_id "MSTRG.176602.260"; exon_number "26";
chr7	StringTie	exon	74063621	74063695	1000	+	.	gene_id "MSTRG.176602"; transcript_id "MSTRG.176602.260"; exon_number "27";
chr7	StringTie	exon	74065694	74065732	1000	+	.	gene_id "MSTRG.176602"; transcript_id "MSTRG.176602.260"; exon_number "28";
chr7	StringTie	exon	74065944	74065997	1000	+	.	gene_id "MSTRG.176602"; transcript_id "MSTRG.176602.260"; exon_number "29";
chr7	StringTie	exon	74066732	74066776	1000	+	.	gene_id "MSTRG.176602"; transcript_id "MSTRG.176602.260"; exon_number "30";
chr7	StringTie	exon	74068657	74069907	1000	+	.	gene_id "MSTRG.176602"; transcript_id "MSTRG.176602.260"; exon_number "31";
chr7	StringTie	transcript	74028087	74069912	1000	+	.	gene_id "MSTRG.176602"; transcript_id "MSTRG.176602.261";
chr7	StringTie	exon	74028087	74028269	1000	+	.	gene_id "MSTRG.176602"; transcript_id "MSTRG.176602.261"; exon_number "1";
chr7	StringTie	exon	74035364	74035414	1000	+	.	gene_id "MSTRG.176602"; transcript_id "MSTRG.176602.261"; exon_number "2";
chr7	StringTie	exon	74036555	74036584	1000	+	.	gene_id "MSTRG.176602"; transcript_id "MSTRG.176602.261"; exon_number "3";
chr7	StringTie	exon	74037707	74037739	1000	+	.	gene_id "MSTRG.176602"; transcript_id "MSTRG.176602.261"; exon_number "4";
chr7	StringTie	exon	74041216	74041251	1000	+	.	gene_id "MSTRG.176602"; transcript_id "MSTRG.176602.261"; exon_number "5";
chr7	StringTie	exon	74042614	74042706	1000	+	.	gene_id "MSTRG.176602"; transcript_id "MSTRG.176602.261"; exon_number "6";
chr7	StringTie	exon	74042984	74043034	1000	+	.	gene_id "MSTRG.176602"; transcript_id "MSTRG.176602.261"; exon_number "7";
chr7	StringTie	exon	74043118	74043168	1000	+	.	gene_id "MSTRG.176602"; transcript_id "MSTRG.176602.261"; exon_number "8";
chr7	StringTie	exon	74043879	74043920	1000	+	.	gene_id "MSTRG.176602"; transcript_id "MSTRG.176602.261"; exon_number "9";
chr7	StringTie	exon	74045222	74046217	1000	+	.	gene_id "MSTRG.176602"; transcript_id "MSTRG.176602.261"; exon_number "10";
chr7	StringTie	exon	74046696	74046767	1000	+	.	gene_id "MSTRG.176602"; transcript_id "MSTRG.176602.261"; exon_number "11";
chr7	StringTie	exon	74047675	74047716	1000	+	.	gene_id "MSTRG.176602"; transcript_id "MSTRG.176602.261"; exon_number "12";
chr7	StringTie	exon	74048142	74048201	1000	+	.	gene_id "MSTRG.176602"; transcript_id "MSTRG.176602.261"; exon_number "13";
chr7	StringTie	exon	74048503	74048556	1000	+	.	gene_id "MSTRG.176602"; transcript_id "MSTRG.176602.261"; exon_number "14";
chr7	StringTie	exon	74051750	74051839	1000	+	.	gene_id "MSTRG.176602"; transcript_id "MSTRG.176602.261"; exon_number "15";
chr7	StringTie	exon	74051924	74051983	1000	+	.	gene_id "MSTRG.176602"; transcript_id "MSTRG.176602.261"; exon_number "16";
chr7	StringTie	exon	74053163	74053309	1000	+	.	gene_id "MSTRG.176602"; transcript_id "MSTRG.176602.261"; exon_number "17";
chr7	StringTie	exon	74054716	74054769	1000	+	.	gene_id "MSTRG.176602"; transcript_id "MSTRG.176602.261"; exon_number "18";
chr7	StringTie	exon	74056271	74056435	1000	+	.	gene_id "MSTRG.176602"; transcript_id "MSTRG.176602.261"; exon_number "19";
chr7	StringTie	exon	74056672	74056713	1000	+	.	gene_id "MSTRG.176602"; transcript_id "MSTRG.176602.261"; exon_number "20";
chr7	StringTie	exon	74057640	74057696	1000	+	.	gene_id "MSTRG.176602"; transcript_id "MSTRG.176602.261"; exon_number "21";
chr7	StringTie	exon	74059886	74060047	1000	+	.	gene_id "MSTRG.176602"; transcript_id "MSTRG.176602.261"; exon_number "22";
chr7	StringTie	exon	74060140	74060184	1000	+	.	gene_id "MSTRG.176602"; transcript_id "MSTRG.176602.261"; exon_number "23";
chr7	StringTie	exon	74060376	74060501	1000	+	.	gene_id "MSTRG.176602"; transcript_id "MSTRG.176602.261"; exon_number "24";
chr7	StringTie	exon	74061101	74061139	1000	+	.	gene_id "MSTRG.176602"; transcript_id "MSTRG.176602.261"; exon_number "25";
chr7	StringTie	exon	74063153	74063224	1000	+	.	gene_id "MSTRG.176602"; transcript_id "MSTRG.176602.261"; exon_number "26";
chr7	StringTie	exon	74063313	74063369	1000	+	.	gene_id "MSTRG.176602"; transcript_id "MSTRG.176602.261"; exon_number "27";
chr7	StringTie	exon	74063621	74063695	1000	+	.	gene_id "MSTRG.176602"; transcript_id "MSTRG.176602.261"; exon_number "28";
chr7	StringTie	exon	74065694	74065732	1000	+	.	gene_id "MSTRG.176602"; transcript_id "MSTRG.176602.261"; exon_number "29";
chr7	StringTie	exon	74065944	74065997	1000	+	.	gene_id "MSTRG.176602"; transcript_id "MSTRG.176602.261"; exon_number "30";
chr7	StringTie	exon	74066732	74066776	1000	+	.	gene_id "MSTRG.176602"; transcript_id "MSTRG.176602.261"; exon_number "31";
chr7	StringTie	exon	74068657	74069912	1000	+	.	gene_id "MSTRG.176602"; transcript_id "MSTRG.176602.261"; exon_number "32";
chr7	StringTie	transcript	74028087	74069892	1000	+	.	gene_id "MSTRG.176602"; transcript_id "MSTRG.176602.262";
chr7	StringTie	exon	74028087	74028269	1000	+	.	gene_id "MSTRG.176602"; transcript_id "MSTRG.176602.262"; exon_number "1";
chr7	StringTie	exon	74035364	74035414	1000	+	.	gene_id "MSTRG.176602"; transcript_id "MSTRG.176602.262"; exon_number "2";
chr7	StringTie	exon	74036555	74036584	1000	+	.	gene_id "MSTRG.176602"; transcript_id "MSTRG.176602.262"; exon_number "3";
chr7	StringTie	exon	74037707	74037739	1000	+	.	gene_id "MSTRG.176602"; transcript_id "MSTRG.176602.262"; exon_number "4";
chr7	StringTie	exon	74041216	74041251	1000	+	.	gene_id "MSTRG.176602"; transcript_id "MSTRG.176602.262"; exon_number "5";
chr7	StringTie	exon	74042614	74042706	1000	+	.	gene_id "MSTRG.176602"; transcript_id "MSTRG.176602.262"; exon_number "6";
chr7	StringTie	exon	74042984	74043034	1000	+	.	gene_id "MSTRG.176602"; transcript_id "MSTRG.176602.262"; exon_number "7";
chr7	StringTie	exon	74043118	74043778	1000	+	.	gene_id "MSTRG.176602"; transcript_id "MSTRG.176602.262"; exon_number "8";
chr7	StringTie	exon	74043879	74043920	1000	+	.	gene_id "MSTRG.176602"; transcript_id "MSTRG.176602.262"; exon_number "9";
chr7	StringTie	exon	74045222	74045293	1000	+	.	gene_id "MSTRG.176602"; transcript_id "MSTRG.176602.262"; exon_number "10";
chr7	StringTie	exon	74046188	74046217	1000	+	.	gene_id "MSTRG.176602"; transcript_id "MSTRG.176602.262"; exon_number "11";
chr7	StringTie	exon	74046696	74046767	1000	+	.	gene_id "MSTRG.176602"; transcript_id "MSTRG.176602.262"; exon_number "12";
chr7	StringTie	exon	74048142	74048201	1000	+	.	gene_id "MSTRG.176602"; transcript_id "MSTRG.176602.262"; exon_number "13";
chr7	StringTie	exon	74048503	74048556	1000	+	.	gene_id "MSTRG.176602"; transcript_id "MSTRG.176602.262"; exon_number "14";
chr7	StringTie	exon	74051750	74051839	1000	+	.	gene_id "MSTRG.176602"; transcript_id "MSTRG.176602.262"; exon_number "15";
chr7	StringTie	exon	74051924	74051983	1000	+	.	gene_id "MSTRG.176602"; transcript_id "MSTRG.176602.262"; exon_number "16";
chr7	StringTie	exon	74053163	74053309	1000	+	.	gene_id "MSTRG.176602"; transcript_id "MSTRG.176602.262"; exon_number "17";
chr7	StringTie	exon	74054716	74054769	1000	+	.	gene_id "MSTRG.176602"; transcript_id "MSTRG.176602.262"; exon_number "18";
chr7	StringTie	exon	74056271	74056435	1000	+	.	gene_id "MSTRG.176602"; transcript_id "MSTRG.176602.262"; exon_number "19";
chr7	StringTie	exon	74056672	74056713	1000	+	.	gene_id "MSTRG.176602"; transcript_id "MSTRG.176602.262"; exon_number "20";
chr7	StringTie	exon	74057640	74057696	1000	+	.	gene_id "MSTRG.176602"; transcript_id "MSTRG.176602.262"; exon_number "21";
chr7	StringTie	exon	74059886	74060047	1000	+	.	gene_id "MSTRG.176602"; transcript_id "MSTRG.176602.262"; exon_number "22";
chr7	StringTie	exon	74060140	74060184	1000	+	.	gene_id "MSTRG.176602"; transcript_id "MSTRG.176602.262"; exon_number "23";
chr7	StringTie	exon	74060376	74060501	1000	+	.	gene_id "MSTRG.176602"; transcript_id "MSTRG.176602.262"; exon_number "24";
chr7	StringTie	exon	74061101	74061139	1000	+	.	gene_id "MSTRG.176602"; transcript_id "MSTRG.176602.262"; exon_number "25";
chr7	StringTie	exon	74063153	74063224	1000	+	.	gene_id "MSTRG.176602"; transcript_id "MSTRG.176602.262"; exon_number "26";
chr7	StringTie	exon	74063310	74063369	1000	+	.	gene_id "MSTRG.176602"; transcript_id "MSTRG.176602.262"; exon_number "27";
chr7	StringTie	exon	74063621	74063695	1000	+	.	gene_id "MSTRG.176602"; transcript_id "MSTRG.176602.262"; exon_number "28";
chr7	StringTie	exon	74065694	74065732	1000	+	.	gene_id "MSTRG.176602"; transcript_id "MSTRG.176602.262"; exon_number "29";
chr7	StringTie	exon	74065944	74065997	1000	+	.	gene_id "MSTRG.176602"; transcript_id "MSTRG.176602.262"; exon_number "30";
chr7	StringTie	exon	74066732	74066776	1000	+	.	gene_id "MSTRG.176602"; transcript_id "MSTRG.176602.262"; exon_number "31";
chr7	StringTie	exon	74068657	74069892	1000	+	.	gene_id "MSTRG.176602"; transcript_id "MSTRG.176602.262"; exon_number "32";
chr7	StringTie	transcript	74028089	74069917	1000	+	.	gene_id "MSTRG.176602"; transcript_id "MSTRG.176602.263";
chr7	StringTie	exon	74028089	74028269	1000	+	.	gene_id "MSTRG.176602"; transcript_id "MSTRG.176602.263"; exon_number "1";
chr7	StringTie	exon	74035364	74035414	1000	+	.	gene_id "MSTRG.176602"; transcript_id "MSTRG.176602.263"; exon_number "2";
chr7	StringTie	exon	74036555	74036584	1000	+	.	gene_id "MSTRG.176602"; transcript_id "MSTRG.176602.263"; exon_number "3";
chr7	StringTie	exon	74037707	74037739	1000	+	.	gene_id "MSTRG.176602"; transcript_id "MSTRG.176602.263"; exon_number "4";
chr7	StringTie	exon	74041216	74041251	1000	+	.	gene_id "MSTRG.176602"; transcript_id "MSTRG.176602.263"; exon_number "5";
chr7	StringTie	exon	74042614	74042706	1000	+	.	gene_id "MSTRG.176602"; transcript_id "MSTRG.176602.263"; exon_number "6";
chr7	StringTie	exon	74042984	74043034	1000	+	.	gene_id "MSTRG.176602"; transcript_id "MSTRG.176602.263"; exon_number "7";
chr7	StringTie	exon	74051951	74051983	1000	+	.	gene_id "MSTRG.176602"; transcript_id "MSTRG.176602.263"; exon_number "8";
chr7	StringTie	exon	74053163	74053309	1000	+	.	gene_id "MSTRG.176602"; transcript_id "MSTRG.176602.263"; exon_number "9";
chr7	StringTie	exon	74054716	74054769	1000	+	.	gene_id "MSTRG.176602"; transcript_id "MSTRG.176602.263"; exon_number "10";
chr7	StringTie	exon	74056271	74056435	1000	+	.	gene_id "MSTRG.176602"; transcript_id "MSTRG.176602.263"; exon_number "11";
chr7	StringTie	exon	74056672	74056713	1000	+	.	gene_id "MSTRG.176602"; transcript_id "MSTRG.176602.263"; exon_number "12";
chr7	StringTie	exon	74057640	74057696	1000	+	.	gene_id "MSTRG.176602"; transcript_id "MSTRG.176602.263"; exon_number "13";
chr7	StringTie	exon	74059886	74060047	1000	+	.	gene_id "MSTRG.176602"; transcript_id "MSTRG.176602.263"; exon_number "14";
chr7	StringTie	exon	74060140	74060184	1000	+	.	gene_id "MSTRG.176602"; transcript_id "MSTRG.176602.263"; exon_number "15";
chr7	StringTie	exon	74060376	74060501	1000	+	.	gene_id "MSTRG.176602"; transcript_id "MSTRG.176602.263"; exon_number "16";
chr7	StringTie	exon	74061101	74061139	1000	+	.	gene_id "MSTRG.176602"; transcript_id "MSTRG.176602.263"; exon_number "17";
chr7	StringTie	exon	74063153	74063224	1000	+	.	gene_id "MSTRG.176602"; transcript_id "MSTRG.176602.263"; exon_number "18";
chr7	StringTie	exon	74063310	74063369	1000	+	.	gene_id "MSTRG.176602"; transcript_id "MSTRG.176602.263"; exon_number "19";
chr7	StringTie	exon	74063621	74063695	1000	+	.	gene_id "MSTRG.176602"; transcript_id "MSTRG.176602.263"; exon_number "20";
chr7	StringTie	exon	74065694	74065732	1000	+	.	gene_id "MSTRG.176602"; transcript_id "MSTRG.176602.263"; exon_number "21";
chr7	StringTie	exon	74066732	74066776	1000	+	.	gene_id "MSTRG.176602"; transcript_id "MSTRG.176602.263"; exon_number "22";
chr7	StringTie	exon	74068657	74069917	1000	+	.	gene_id "MSTRG.176602"; transcript_id "MSTRG.176602.263"; exon_number "23";
chr7	StringTie	transcript	74028089	74069907	1000	+	.	gene_id "MSTRG.176602"; transcript_id "MSTRG.176602.264";
chr7	StringTie	exon	74028089	74028269	1000	+	.	gene_id "MSTRG.176602"; transcript_id "MSTRG.176602.264"; exon_number "1";
chr7	StringTie	exon	74035364	74035414	1000	+	.	gene_id "MSTRG.176602"; transcript_id "MSTRG.176602.264"; exon_number "2";
chr7	StringTie	exon	74037707	74037739	1000	+	.	gene_id "MSTRG.176602"; transcript_id "MSTRG.176602.264"; exon_number "3";
chr7	StringTie	exon	74041216	74041251	1000	+	.	gene_id "MSTRG.176602"; transcript_id "MSTRG.176602.264"; exon_number "4";
chr7	StringTie	exon	74042614	74042706	1000	+	.	gene_id "MSTRG.176602"; transcript_id "MSTRG.176602.264"; exon_number "5";
chr7	StringTie	exon	74042984	74043034	1000	+	.	gene_id "MSTRG.176602"; transcript_id "MSTRG.176602.264"; exon_number "6";
chr7	StringTie	exon	74043118	74043168	1000	+	.	gene_id "MSTRG.176602"; transcript_id "MSTRG.176602.264"; exon_number "7";
chr7	StringTie	exon	74043879	74043920	1000	+	.	gene_id "MSTRG.176602"; transcript_id "MSTRG.176602.264"; exon_number "8";
chr7	StringTie	exon	74045222	74045293	1000	+	.	gene_id "MSTRG.176602"; transcript_id "MSTRG.176602.264"; exon_number "9";
chr7	StringTie	exon	74046188	74046217	1000	+	.	gene_id "MSTRG.176602"; transcript_id "MSTRG.176602.264"; exon_number "10";
chr7	StringTie	exon	74046696	74046767	1000	+	.	gene_id "MSTRG.176602"; transcript_id "MSTRG.176602.264"; exon_number "11";
chr7	StringTie	exon	74047675	74047716	1000	+	.	gene_id "MSTRG.176602"; transcript_id "MSTRG.176602.264"; exon_number "12";
chr7	StringTie	exon	74048142	74048201	1000	+	.	gene_id "MSTRG.176602"; transcript_id "MSTRG.176602.264"; exon_number "13";
chr7	StringTie	exon	74048503	74048556	1000	+	.	gene_id "MSTRG.176602"; transcript_id "MSTRG.176602.264"; exon_number "14";
chr7	StringTie	exon	74051750	74051983	1000	+	.	gene_id "MSTRG.176602"; transcript_id "MSTRG.176602.264"; exon_number "15";
chr7	StringTie	exon	74053163	74053309	1000	+	.	gene_id "MSTRG.176602"; transcript_id "MSTRG.176602.264"; exon_number "16";
chr7	StringTie	exon	74054716	74054769	1000	+	.	gene_id "MSTRG.176602"; transcript_id "MSTRG.176602.264"; exon_number "17";
chr7	StringTie	exon	74056271	74056435	1000	+	.	gene_id "MSTRG.176602"; transcript_id "MSTRG.176602.264"; exon_number "18";
chr7	StringTie	exon	74056672	74056713	1000	+	.	gene_id "MSTRG.176602"; transcript_id "MSTRG.176602.264"; exon_number "19";
chr7	StringTie	exon	74057640	74057696	1000	+	.	gene_id "MSTRG.176602"; transcript_id "MSTRG.176602.264"; exon_number "20";
chr7	StringTie	exon	74059886	74060047	1000	+	.	gene_id "MSTRG.176602"; transcript_id "MSTRG.176602.264"; exon_number "21";
chr7	StringTie	exon	74060140	74060184	1000	+	.	gene_id "MSTRG.176602"; transcript_id "MSTRG.176602.264"; exon_number "22";
chr7	StringTie	exon	74060376	74060501	1000	+	.	gene_id "MSTRG.176602"; transcript_id "MSTRG.176602.264"; exon_number "23";
chr7	StringTie	exon	74061101	74061139	1000	+	.	gene_id "MSTRG.176602"; transcript_id "MSTRG.176602.264"; exon_number "24";
chr7	StringTie	exon	74063153	74063224	1000	+	.	gene_id "MSTRG.176602"; transcript_id "MSTRG.176602.264"; exon_number "25";
chr7	StringTie	exon	74063310	74063369	1000	+	.	gene_id "MSTRG.176602"; transcript_id "MSTRG.176602.264"; exon_number "26";
chr7	StringTie	exon	74063621	74063695	1000	+	.	gene_id "MSTRG.176602"; transcript_id "MSTRG.176602.264"; exon_number "27";
chr7	StringTie	exon	74065694	74065732	1000	+	.	gene_id "MSTRG.176602"; transcript_id "MSTRG.176602.264"; exon_number "28";
chr7	StringTie	exon	74066732	74066776	1000	+	.	gene_id "MSTRG.176602"; transcript_id "MSTRG.176602.264"; exon_number "29";
chr7	StringTie	exon	74068657	74069907	1000	+	.	gene_id "MSTRG.176602"; transcript_id "MSTRG.176602.264"; exon_number "30";
chr7	StringTie	transcript	74028089	74069912	1000	+	.	gene_id "MSTRG.176602"; transcript_id "MSTRG.176602.265";
chr7	StringTie	exon	74028089	74028269	1000	+	.	gene_id "MSTRG.176602"; transcript_id "MSTRG.176602.265"; exon_number "1";
chr7	StringTie	exon	74035364	74035414	1000	+	.	gene_id "MSTRG.176602"; transcript_id "MSTRG.176602.265"; exon_number "2";
chr7	StringTie	exon	74036555	74036584	1000	+	.	gene_id "MSTRG.176602"; transcript_id "MSTRG.176602.265"; exon_number "3";
chr7	StringTie	exon	74037707	74037739	1000	+	.	gene_id "MSTRG.176602"; transcript_id "MSTRG.176602.265"; exon_number "4";
chr7	StringTie	exon	74041216	74041251	1000	+	.	gene_id "MSTRG.176602"; transcript_id "MSTRG.176602.265"; exon_number "5";
chr7	StringTie	exon	74042614	74042706	1000	+	.	gene_id "MSTRG.176602"; transcript_id "MSTRG.176602.265"; exon_number "6";
chr7	StringTie	exon	74042984	74043034	1000	+	.	gene_id "MSTRG.176602"; transcript_id "MSTRG.176602.265"; exon_number "7";
chr7	StringTie	exon	74043118	74043168	1000	+	.	gene_id "MSTRG.176602"; transcript_id "MSTRG.176602.265"; exon_number "8";
chr7	StringTie	exon	74043879	74043920	1000	+	.	gene_id "MSTRG.176602"; transcript_id "MSTRG.176602.265"; exon_number "9";
chr7	StringTie	exon	74045222	74045293	1000	+	.	gene_id "MSTRG.176602"; transcript_id "MSTRG.176602.265"; exon_number "10";
chr7	StringTie	exon	74046188	74046217	1000	+	.	gene_id "MSTRG.176602"; transcript_id "MSTRG.176602.265"; exon_number "11";
chr7	StringTie	exon	74046696	74046767	1000	+	.	gene_id "MSTRG.176602"; transcript_id "MSTRG.176602.265"; exon_number "12";
chr7	StringTie	exon	74048142	74048201	1000	+	.	gene_id "MSTRG.176602"; transcript_id "MSTRG.176602.265"; exon_number "13";
chr7	StringTie	exon	74048503	74048556	1000	+	.	gene_id "MSTRG.176602"; transcript_id "MSTRG.176602.265"; exon_number "14";
chr7	StringTie	exon	74051750	74051839	1000	+	.	gene_id "MSTRG.176602"; transcript_id "MSTRG.176602.265"; exon_number "15";
chr7	StringTie	exon	74051924	74051983	1000	+	.	gene_id "MSTRG.176602"; transcript_id "MSTRG.176602.265"; exon_number "16";
chr7	StringTie	exon	74053163	74053309	1000	+	.	gene_id "MSTRG.176602"; transcript_id "MSTRG.176602.265"; exon_number "17";
chr7	StringTie	exon	74054716	74054769	1000	+	.	gene_id "MSTRG.176602"; transcript_id "MSTRG.176602.265"; exon_number "18";
chr7	StringTie	exon	74056271	74056375	1000	+	.	gene_id "MSTRG.176602"; transcript_id "MSTRG.176602.265"; exon_number "19";
chr7	StringTie	exon	74056412	74056435	1000	+	.	gene_id "MSTRG.176602"; transcript_id "MSTRG.176602.265"; exon_number "20";
chr7	StringTie	exon	74056672	74056713	1000	+	.	gene_id "MSTRG.176602"; transcript_id "MSTRG.176602.265"; exon_number "21";
chr7	StringTie	exon	74057640	74057696	1000	+	.	gene_id "MSTRG.176602"; transcript_id "MSTRG.176602.265"; exon_number "22";
chr7	StringTie	exon	74059886	74060047	1000	+	.	gene_id "MSTRG.176602"; transcript_id "MSTRG.176602.265"; exon_number "23";
chr7	StringTie	exon	74060140	74060184	1000	+	.	gene_id "MSTRG.176602"; transcript_id "MSTRG.176602.265"; exon_number "24";
chr7	StringTie	exon	74060376	74060501	1000	+	.	gene_id "MSTRG.176602"; transcript_id "MSTRG.176602.265"; exon_number "25";
chr7	StringTie	exon	74061101	74061139	1000	+	.	gene_id "MSTRG.176602"; transcript_id "MSTRG.176602.265"; exon_number "26";
chr7	StringTie	exon	74063153	74063224	1000	+	.	gene_id "MSTRG.176602"; transcript_id "MSTRG.176602.265"; exon_number "27";
chr7	StringTie	exon	74063310	74063369	1000	+	.	gene_id "MSTRG.176602"; transcript_id "MSTRG.176602.265"; exon_number "28";
chr7	StringTie	exon	74063621	74063695	1000	+	.	gene_id "MSTRG.176602"; transcript_id "MSTRG.176602.265"; exon_number "29";
chr7	StringTie	exon	74065694	74065732	1000	+	.	gene_id "MSTRG.176602"; transcript_id "MSTRG.176602.265"; exon_number "30";
chr7	StringTie	exon	74065944	74065997	1000	+	.	gene_id "MSTRG.176602"; transcript_id "MSTRG.176602.265"; exon_number "31";
chr7	StringTie	exon	74066732	74066776	1000	+	.	gene_id "MSTRG.176602"; transcript_id "MSTRG.176602.265"; exon_number "32";
chr7	StringTie	exon	74068657	74069912	1000	+	.	gene_id "MSTRG.176602"; transcript_id "MSTRG.176602.265"; exon_number "33";
chr7	StringTie	transcript	74028090	74069908	1000	+	.	gene_id "MSTRG.176602"; transcript_id "MSTRG.176602.266";
chr7	StringTie	exon	74028090	74028269	1000	+	.	gene_id "MSTRG.176602"; transcript_id "MSTRG.176602.266"; exon_number "1";
chr7	StringTie	exon	74035364	74035414	1000	+	.	gene_id "MSTRG.176602"; transcript_id "MSTRG.176602.266"; exon_number "2";
chr7	StringTie	exon	74036555	74036584	1000	+	.	gene_id "MSTRG.176602"; transcript_id "MSTRG.176602.266"; exon_number "3";
chr7	StringTie	exon	74037707	74037739	1000	+	.	gene_id "MSTRG.176602"; transcript_id "MSTRG.176602.266"; exon_number "4";
chr7	StringTie	exon	74041216	74041251	1000	+	.	gene_id "MSTRG.176602"; transcript_id "MSTRG.176602.266"; exon_number "5";
chr7	StringTie	exon	74042614	74042706	1000	+	.	gene_id "MSTRG.176602"; transcript_id "MSTRG.176602.266"; exon_number "6";
chr7	StringTie	exon	74042984	74043034	1000	+	.	gene_id "MSTRG.176602"; transcript_id "MSTRG.176602.266"; exon_number "7";
chr7	StringTie	exon	74043118	74043168	1000	+	.	gene_id "MSTRG.176602"; transcript_id "MSTRG.176602.266"; exon_number "8";
chr7	StringTie	exon	74043879	74043920	1000	+	.	gene_id "MSTRG.176602"; transcript_id "MSTRG.176602.266"; exon_number "9";
chr7	StringTie	exon	74045222	74045293	1000	+	.	gene_id "MSTRG.176602"; transcript_id "MSTRG.176602.266"; exon_number "10";
chr7	StringTie	exon	74046188	74046217	1000	+	.	gene_id "MSTRG.176602"; transcript_id "MSTRG.176602.266"; exon_number "11";
chr7	StringTie	exon	74046696	74046767	1000	+	.	gene_id "MSTRG.176602"; transcript_id "MSTRG.176602.266"; exon_number "12";
chr7	StringTie	exon	74047675	74047716	1000	+	.	gene_id "MSTRG.176602"; transcript_id "MSTRG.176602.266"; exon_number "13";
chr7	StringTie	exon	74048142	74048201	1000	+	.	gene_id "MSTRG.176602"; transcript_id "MSTRG.176602.266"; exon_number "14";
chr7	StringTie	exon	74048503	74048556	1000	+	.	gene_id "MSTRG.176602"; transcript_id "MSTRG.176602.266"; exon_number "15";
chr7	StringTie	exon	74051750	74051839	1000	+	.	gene_id "MSTRG.176602"; transcript_id "MSTRG.176602.266"; exon_number "16";
chr7	StringTie	exon	74051924	74051942	1000	+	.	gene_id "MSTRG.176602"; transcript_id "MSTRG.176602.266"; exon_number "17";
chr7	StringTie	exon	74053164	74053309	1000	+	.	gene_id "MSTRG.176602"; transcript_id "MSTRG.176602.266"; exon_number "18";
chr7	StringTie	exon	74054716	74054769	1000	+	.	gene_id "MSTRG.176602"; transcript_id "MSTRG.176602.266"; exon_number "19";
chr7	StringTie	exon	74056271	74056435	1000	+	.	gene_id "MSTRG.176602"; transcript_id "MSTRG.176602.266"; exon_number "20";
chr7	StringTie	exon	74056672	74056713	1000	+	.	gene_id "MSTRG.176602"; transcript_id "MSTRG.176602.266"; exon_number "21";
chr7	StringTie	exon	74059886	74060047	1000	+	.	gene_id "MSTRG.176602"; transcript_id "MSTRG.176602.266"; exon_number "22";
chr7	StringTie	exon	74060140	74060184	1000	+	.	gene_id "MSTRG.176602"; transcript_id "MSTRG.176602.266"; exon_number "23";
chr7	StringTie	exon	74060376	74060501	1000	+	.	gene_id "MSTRG.176602"; transcript_id "MSTRG.176602.266"; exon_number "24";
chr7	StringTie	exon	74061101	74061139	1000	+	.	gene_id "MSTRG.176602"; transcript_id "MSTRG.176602.266"; exon_number "25";
chr7	StringTie	exon	74063153	74063224	1000	+	.	gene_id "MSTRG.176602"; transcript_id "MSTRG.176602.266"; exon_number "26";
chr7	StringTie	exon	74063310	74063369	1000	+	.	gene_id "MSTRG.176602"; transcript_id "MSTRG.176602.266"; exon_number "27";
chr7	StringTie	exon	74063621	74063695	1000	+	.	gene_id "MSTRG.176602"; transcript_id "MSTRG.176602.266"; exon_number "28";
chr7	StringTie	exon	74065694	74065732	1000	+	.	gene_id "MSTRG.176602"; transcript_id "MSTRG.176602.266"; exon_number "29";
chr7	StringTie	exon	74068657	74069908	1000	+	.	gene_id "MSTRG.176602"; transcript_id "MSTRG.176602.266"; exon_number "30";
chr7	StringTie	transcript	74028090	74069907	1000	+	.	gene_id "MSTRG.176602"; transcript_id "MSTRG.176602.267";
chr7	StringTie	exon	74028090	74028269	1000	+	.	gene_id "MSTRG.176602"; transcript_id "MSTRG.176602.267"; exon_number "1";
chr7	StringTie	exon	74035364	74035414	1000	+	.	gene_id "MSTRG.176602"; transcript_id "MSTRG.176602.267"; exon_number "2";
chr7	StringTie	exon	74036555	74036584	1000	+	.	gene_id "MSTRG.176602"; transcript_id "MSTRG.176602.267"; exon_number "3";
chr7	StringTie	exon	74037707	74037739	1000	+	.	gene_id "MSTRG.176602"; transcript_id "MSTRG.176602.267"; exon_number "4";
chr7	StringTie	exon	74041216	74041251	1000	+	.	gene_id "MSTRG.176602"; transcript_id "MSTRG.176602.267"; exon_number "5";
chr7	StringTie	exon	74042614	74042706	1000	+	.	gene_id "MSTRG.176602"; transcript_id "MSTRG.176602.267"; exon_number "6";
chr7	StringTie	exon	74042984	74043034	1000	+	.	gene_id "MSTRG.176602"; transcript_id "MSTRG.176602.267"; exon_number "7";
chr7	StringTie	exon	74043118	74043168	1000	+	.	gene_id "MSTRG.176602"; transcript_id "MSTRG.176602.267"; exon_number "8";
chr7	StringTie	exon	74043879	74043920	1000	+	.	gene_id "MSTRG.176602"; transcript_id "MSTRG.176602.267"; exon_number "9";
chr7	StringTie	exon	74045222	74045293	1000	+	.	gene_id "MSTRG.176602"; transcript_id "MSTRG.176602.267"; exon_number "10";
chr7	StringTie	exon	74046007	74046060	1000	+	.	gene_id "MSTRG.176602"; transcript_id "MSTRG.176602.267"; exon_number "11";
chr7	StringTie	exon	74046188	74046217	1000	+	.	gene_id "MSTRG.176602"; transcript_id "MSTRG.176602.267"; exon_number "12";
chr7	StringTie	exon	74046696	74046767	1000	+	.	gene_id "MSTRG.176602"; transcript_id "MSTRG.176602.267"; exon_number "13";
chr7	StringTie	exon	74047675	74047716	1000	+	.	gene_id "MSTRG.176602"; transcript_id "MSTRG.176602.267"; exon_number "14";
chr7	StringTie	exon	74048142	74048201	1000	+	.	gene_id "MSTRG.176602"; transcript_id "MSTRG.176602.267"; exon_number "15";
chr7	StringTie	exon	74048503	74048556	1000	+	.	gene_id "MSTRG.176602"; transcript_id "MSTRG.176602.267"; exon_number "16";
chr7	StringTie	exon	74051750	74051839	1000	+	.	gene_id "MSTRG.176602"; transcript_id "MSTRG.176602.267"; exon_number "17";
chr7	StringTie	exon	74051924	74051983	1000	+	.	gene_id "MSTRG.176602"; transcript_id "MSTRG.176602.267"; exon_number "18";
chr7	StringTie	exon	74053163	74053309	1000	+	.	gene_id "MSTRG.176602"; transcript_id "MSTRG.176602.267"; exon_number "19";
chr7	StringTie	exon	74054716	74054769	1000	+	.	gene_id "MSTRG.176602"; transcript_id "MSTRG.176602.267"; exon_number "20";
chr7	StringTie	exon	74056271	74056435	1000	+	.	gene_id "MSTRG.176602"; transcript_id "MSTRG.176602.267"; exon_number "21";
chr7	StringTie	exon	74056672	74056713	1000	+	.	gene_id "MSTRG.176602"; transcript_id "MSTRG.176602.267"; exon_number "22";
chr7	StringTie	exon	74057640	74057696	1000	+	.	gene_id "MSTRG.176602"; transcript_id "MSTRG.176602.267"; exon_number "23";
chr7	StringTie	exon	74059886	74060047	1000	+	.	gene_id "MSTRG.176602"; transcript_id "MSTRG.176602.267"; exon_number "24";
chr7	StringTie	exon	74060140	74060184	1000	+	.	gene_id "MSTRG.176602"; transcript_id "MSTRG.176602.267"; exon_number "25";
chr7	StringTie	exon	74060376	74060470	1000	+	.	gene_id "MSTRG.176602"; transcript_id "MSTRG.176602.267"; exon_number "26";
chr7	StringTie	exon	74061101	74061139	1000	+	.	gene_id "MSTRG.176602"; transcript_id "MSTRG.176602.267"; exon_number "27";
chr7	StringTie	exon	74063153	74063224	1000	+	.	gene_id "MSTRG.176602"; transcript_id "MSTRG.176602.267"; exon_number "28";
chr7	StringTie	exon	74063310	74063369	1000	+	.	gene_id "MSTRG.176602"; transcript_id "MSTRG.176602.267"; exon_number "29";
chr7	StringTie	exon	74063621	74063695	1000	+	.	gene_id "MSTRG.176602"; transcript_id "MSTRG.176602.267"; exon_number "30";
chr7	StringTie	exon	74065694	74065732	1000	+	.	gene_id "MSTRG.176602"; transcript_id "MSTRG.176602.267"; exon_number "31";
chr7	StringTie	exon	74065944	74065997	1000	+	.	gene_id "MSTRG.176602"; transcript_id "MSTRG.176602.267"; exon_number "32";
chr7	StringTie	exon	74066732	74066776	1000	+	.	gene_id "MSTRG.176602"; transcript_id "MSTRG.176602.267"; exon_number "33";
chr7	StringTie	exon	74068657	74069907	1000	+	.	gene_id "MSTRG.176602"; transcript_id "MSTRG.176602.267"; exon_number "34";
chr7	StringTie	transcript	74028091	74069960	1000	+	.	gene_id "MSTRG.176602"; transcript_id "MSTRG.176602.268";
chr7	StringTie	exon	74028091	74028269	1000	+	.	gene_id "MSTRG.176602"; transcript_id "MSTRG.176602.268"; exon_number "1";
chr7	StringTie	exon	74035364	74035414	1000	+	.	gene_id "MSTRG.176602"; transcript_id "MSTRG.176602.268"; exon_number "2";
chr7	StringTie	exon	74036555	74036584	1000	+	.	gene_id "MSTRG.176602"; transcript_id "MSTRG.176602.268"; exon_number "3";
chr7	StringTie	exon	74037707	74037739	1000	+	.	gene_id "MSTRG.176602"; transcript_id "MSTRG.176602.268"; exon_number "4";
chr7	StringTie	exon	74041216	74041251	1000	+	.	gene_id "MSTRG.176602"; transcript_id "MSTRG.176602.268"; exon_number "5";
chr7	StringTie	exon	74042614	74042706	1000	+	.	gene_id "MSTRG.176602"; transcript_id "MSTRG.176602.268"; exon_number "6";
chr7	StringTie	exon	74042984	74043034	1000	+	.	gene_id "MSTRG.176602"; transcript_id "MSTRG.176602.268"; exon_number "7";
chr7	StringTie	exon	74043118	74043168	1000	+	.	gene_id "MSTRG.176602"; transcript_id "MSTRG.176602.268"; exon_number "8";
chr7	StringTie	exon	74043879	74043920	1000	+	.	gene_id "MSTRG.176602"; transcript_id "MSTRG.176602.268"; exon_number "9";
chr7	StringTie	exon	74045222	74045293	1000	+	.	gene_id "MSTRG.176602"; transcript_id "MSTRG.176602.268"; exon_number "10";
chr7	StringTie	exon	74046188	74046217	1000	+	.	gene_id "MSTRG.176602"; transcript_id "MSTRG.176602.268"; exon_number "11";
chr7	StringTie	exon	74046696	74046767	1000	+	.	gene_id "MSTRG.176602"; transcript_id "MSTRG.176602.268"; exon_number "12";
chr7	StringTie	exon	74048142	74048201	1000	+	.	gene_id "MSTRG.176602"; transcript_id "MSTRG.176602.268"; exon_number "13";
chr7	StringTie	exon	74048503	74048556	1000	+	.	gene_id "MSTRG.176602"; transcript_id "MSTRG.176602.268"; exon_number "14";
chr7	StringTie	exon	74051750	74051839	1000	+	.	gene_id "MSTRG.176602"; transcript_id "MSTRG.176602.268"; exon_number "15";
chr7	StringTie	exon	74051924	74051983	1000	+	.	gene_id "MSTRG.176602"; transcript_id "MSTRG.176602.268"; exon_number "16";
chr7	StringTie	exon	74053163	74053309	1000	+	.	gene_id "MSTRG.176602"; transcript_id "MSTRG.176602.268"; exon_number "17";
chr7	StringTie	exon	74054716	74054769	1000	+	.	gene_id "MSTRG.176602"; transcript_id "MSTRG.176602.268"; exon_number "18";
chr7	StringTie	exon	74056271	74056357	1000	+	.	gene_id "MSTRG.176602"; transcript_id "MSTRG.176602.268"; exon_number "19";
chr7	StringTie	exon	74056412	74056435	1000	+	.	gene_id "MSTRG.176602"; transcript_id "MSTRG.176602.268"; exon_number "20";
chr7	StringTie	exon	74056672	74056713	1000	+	.	gene_id "MSTRG.176602"; transcript_id "MSTRG.176602.268"; exon_number "21";
chr7	StringTie	exon	74057640	74057696	1000	+	.	gene_id "MSTRG.176602"; transcript_id "MSTRG.176602.268"; exon_number "22";
chr7	StringTie	exon	74059886	74060047	1000	+	.	gene_id "MSTRG.176602"; transcript_id "MSTRG.176602.268"; exon_number "23";
chr7	StringTie	exon	74060140	74060184	1000	+	.	gene_id "MSTRG.176602"; transcript_id "MSTRG.176602.268"; exon_number "24";
chr7	StringTie	exon	74060376	74060501	1000	+	.	gene_id "MSTRG.176602"; transcript_id "MSTRG.176602.268"; exon_number "25";
chr7	StringTie	exon	74061101	74061139	1000	+	.	gene_id "MSTRG.176602"; transcript_id "MSTRG.176602.268"; exon_number "26";
chr7	StringTie	exon	74063153	74063224	1000	+	.	gene_id "MSTRG.176602"; transcript_id "MSTRG.176602.268"; exon_number "27";
chr7	StringTie	exon	74063310	74063369	1000	+	.	gene_id "MSTRG.176602"; transcript_id "MSTRG.176602.268"; exon_number "28";
chr7	StringTie	exon	74063621	74063695	1000	+	.	gene_id "MSTRG.176602"; transcript_id "MSTRG.176602.268"; exon_number "29";
chr7	StringTie	exon	74065694	74065732	1000	+	.	gene_id "MSTRG.176602"; transcript_id "MSTRG.176602.268"; exon_number "30";
chr7	StringTie	exon	74068657	74069960	1000	+	.	gene_id "MSTRG.176602"; transcript_id "MSTRG.176602.268"; exon_number "31";
chr7	StringTie	transcript	74028092	74069907	1000	+	.	gene_id "MSTRG.176602"; transcript_id "MSTRG.176602.269";
chr7	StringTie	exon	74028092	74028269	1000	+	.	gene_id "MSTRG.176602"; transcript_id "MSTRG.176602.269"; exon_number "1";
chr7	StringTie	exon	74035364	74035414	1000	+	.	gene_id "MSTRG.176602"; transcript_id "MSTRG.176602.269"; exon_number "2";
chr7	StringTie	exon	74036555	74036584	1000	+	.	gene_id "MSTRG.176602"; transcript_id "MSTRG.176602.269"; exon_number "3";
chr7	StringTie	exon	74037707	74037739	1000	+	.	gene_id "MSTRG.176602"; transcript_id "MSTRG.176602.269"; exon_number "4";
chr7	StringTie	exon	74041216	74041251	1000	+	.	gene_id "MSTRG.176602"; transcript_id "MSTRG.176602.269"; exon_number "5";
chr7	StringTie	exon	74042614	74042706	1000	+	.	gene_id "MSTRG.176602"; transcript_id "MSTRG.176602.269"; exon_number "6";
chr7	StringTie	exon	74042984	74043034	1000	+	.	gene_id "MSTRG.176602"; transcript_id "MSTRG.176602.269"; exon_number "7";
chr7	StringTie	exon	74043118	74043168	1000	+	.	gene_id "MSTRG.176602"; transcript_id "MSTRG.176602.269"; exon_number "8";
chr7	StringTie	exon	74043879	74043920	1000	+	.	gene_id "MSTRG.176602"; transcript_id "MSTRG.176602.269"; exon_number "9";
chr7	StringTie	exon	74045222	74045293	1000	+	.	gene_id "MSTRG.176602"; transcript_id "MSTRG.176602.269"; exon_number "10";
chr7	StringTie	exon	74046007	74046217	1000	+	.	gene_id "MSTRG.176602"; transcript_id "MSTRG.176602.269"; exon_number "11";
chr7	StringTie	exon	74046696	74046767	1000	+	.	gene_id "MSTRG.176602"; transcript_id "MSTRG.176602.269"; exon_number "12";
chr7	StringTie	exon	74047675	74047716	1000	+	.	gene_id "MSTRG.176602"; transcript_id "MSTRG.176602.269"; exon_number "13";
chr7	StringTie	exon	74048142	74048201	1000	+	.	gene_id "MSTRG.176602"; transcript_id "MSTRG.176602.269"; exon_number "14";
chr7	StringTie	exon	74048503	74048556	1000	+	.	gene_id "MSTRG.176602"; transcript_id "MSTRG.176602.269"; exon_number "15";
chr7	StringTie	exon	74051750	74051839	1000	+	.	gene_id "MSTRG.176602"; transcript_id "MSTRG.176602.269"; exon_number "16";
chr7	StringTie	exon	74051924	74051983	1000	+	.	gene_id "MSTRG.176602"; transcript_id "MSTRG.176602.269"; exon_number "17";
chr7	StringTie	exon	74053163	74053309	1000	+	.	gene_id "MSTRG.176602"; transcript_id "MSTRG.176602.269"; exon_number "18";
chr7	StringTie	exon	74054716	74054769	1000	+	.	gene_id "MSTRG.176602"; transcript_id "MSTRG.176602.269"; exon_number "19";
chr7	StringTie	exon	74056271	74056435	1000	+	.	gene_id "MSTRG.176602"; transcript_id "MSTRG.176602.269"; exon_number "20";
chr7	StringTie	exon	74056672	74056713	1000	+	.	gene_id "MSTRG.176602"; transcript_id "MSTRG.176602.269"; exon_number "21";
chr7	StringTie	exon	74059886	74060047	1000	+	.	gene_id "MSTRG.176602"; transcript_id "MSTRG.176602.269"; exon_number "22";
chr7	StringTie	exon	74060140	74060184	1000	+	.	gene_id "MSTRG.176602"; transcript_id "MSTRG.176602.269"; exon_number "23";
chr7	StringTie	exon	74060376	74060501	1000	+	.	gene_id "MSTRG.176602"; transcript_id "MSTRG.176602.269"; exon_number "24";
chr7	StringTie	exon	74061101	74061139	1000	+	.	gene_id "MSTRG.176602"; transcript_id "MSTRG.176602.269"; exon_number "25";
chr7	StringTie	exon	74063159	74063224	1000	+	.	gene_id "MSTRG.176602"; transcript_id "MSTRG.176602.269"; exon_number "26";
chr7	StringTie	exon	74063310	74063369	1000	+	.	gene_id "MSTRG.176602"; transcript_id "MSTRG.176602.269"; exon_number "27";
chr7	StringTie	exon	74063621	74063695	1000	+	.	gene_id "MSTRG.176602"; transcript_id "MSTRG.176602.269"; exon_number "28";
chr7	StringTie	exon	74065694	74065732	1000	+	.	gene_id "MSTRG.176602"; transcript_id "MSTRG.176602.269"; exon_number "29";
chr7	StringTie	exon	74065944	74065997	1000	+	.	gene_id "MSTRG.176602"; transcript_id "MSTRG.176602.269"; exon_number "30";
chr7	StringTie	exon	74066732	74066776	1000	+	.	gene_id "MSTRG.176602"; transcript_id "MSTRG.176602.269"; exon_number "31";
chr7	StringTie	exon	74068657	74069907	1000	+	.	gene_id "MSTRG.176602"; transcript_id "MSTRG.176602.269"; exon_number "32";
chr7	StringTie	transcript	74027705	74069986	1000	+	.	gene_id "MSTRG.176602"; transcript_id "MSTRG.176602.27";
chr7	StringTie	exon	74027705	74028269	1000	+	.	gene_id "MSTRG.176602"; transcript_id "MSTRG.176602.27"; exon_number "1";
chr7	StringTie	exon	74035364	74035414	1000	+	.	gene_id "MSTRG.176602"; transcript_id "MSTRG.176602.27"; exon_number "2";
chr7	StringTie	exon	74036555	74036584	1000	+	.	gene_id "MSTRG.176602"; transcript_id "MSTRG.176602.27"; exon_number "3";
chr7	StringTie	exon	74037707	74037739	1000	+	.	gene_id "MSTRG.176602"; transcript_id "MSTRG.176602.27"; exon_number "4";
chr7	StringTie	exon	74041216	74041251	1000	+	.	gene_id "MSTRG.176602"; transcript_id "MSTRG.176602.27"; exon_number "5";
chr7	StringTie	exon	74042614	74042706	1000	+	.	gene_id "MSTRG.176602"; transcript_id "MSTRG.176602.27"; exon_number "6";
chr7	StringTie	exon	74042984	74043034	1000	+	.	gene_id "MSTRG.176602"; transcript_id "MSTRG.176602.27"; exon_number "7";
chr7	StringTie	exon	74043118	74043168	1000	+	.	gene_id "MSTRG.176602"; transcript_id "MSTRG.176602.27"; exon_number "8";
chr7	StringTie	exon	74043879	74043920	1000	+	.	gene_id "MSTRG.176602"; transcript_id "MSTRG.176602.27"; exon_number "9";
chr7	StringTie	exon	74045222	74045293	1000	+	.	gene_id "MSTRG.176602"; transcript_id "MSTRG.176602.27"; exon_number "10";
chr7	StringTie	exon	74046188	74046217	1000	+	.	gene_id "MSTRG.176602"; transcript_id "MSTRG.176602.27"; exon_number "11";
chr7	StringTie	exon	74046696	74046767	1000	+	.	gene_id "MSTRG.176602"; transcript_id "MSTRG.176602.27"; exon_number "12";
chr7	StringTie	exon	74047675	74047716	1000	+	.	gene_id "MSTRG.176602"; transcript_id "MSTRG.176602.27"; exon_number "13";
chr7	StringTie	exon	74048142	74048201	1000	+	.	gene_id "MSTRG.176602"; transcript_id "MSTRG.176602.27"; exon_number "14";
chr7	StringTie	exon	74048503	74048556	1000	+	.	gene_id "MSTRG.176602"; transcript_id "MSTRG.176602.27"; exon_number "15";
chr7	StringTie	exon	74051750	74051839	1000	+	.	gene_id "MSTRG.176602"; transcript_id "MSTRG.176602.27"; exon_number "16";
chr7	StringTie	exon	74051924	74051983	1000	+	.	gene_id "MSTRG.176602"; transcript_id "MSTRG.176602.27"; exon_number "17";
chr7	StringTie	exon	74053163	74053309	1000	+	.	gene_id "MSTRG.176602"; transcript_id "MSTRG.176602.27"; exon_number "18";
chr7	StringTie	exon	74054716	74054769	1000	+	.	gene_id "MSTRG.176602"; transcript_id "MSTRG.176602.27"; exon_number "19";
chr7	StringTie	exon	74056271	74056435	1000	+	.	gene_id "MSTRG.176602"; transcript_id "MSTRG.176602.27"; exon_number "20";
chr7	StringTie	exon	74056672	74056713	1000	+	.	gene_id "MSTRG.176602"; transcript_id "MSTRG.176602.27"; exon_number "21";
chr7	StringTie	exon	74057640	74057696	1000	+	.	gene_id "MSTRG.176602"; transcript_id "MSTRG.176602.27"; exon_number "22";
chr7	StringTie	exon	74059886	74060047	1000	+	.	gene_id "MSTRG.176602"; transcript_id "MSTRG.176602.27"; exon_number "23";
chr7	StringTie	exon	74060140	74060184	1000	+	.	gene_id "MSTRG.176602"; transcript_id "MSTRG.176602.27"; exon_number "24";
chr7	StringTie	exon	74060376	74060501	1000	+	.	gene_id "MSTRG.176602"; transcript_id "MSTRG.176602.27"; exon_number "25";
chr7	StringTie	exon	74061101	74061139	1000	+	.	gene_id "MSTRG.176602"; transcript_id "MSTRG.176602.27"; exon_number "26";
chr7	StringTie	exon	74063159	74063224	1000	+	.	gene_id "MSTRG.176602"; transcript_id "MSTRG.176602.27"; exon_number "27";
chr7	StringTie	exon	74063310	74063369	1000	+	.	gene_id "MSTRG.176602"; transcript_id "MSTRG.176602.27"; exon_number "28";
chr7	StringTie	exon	74063621	74063695	1000	+	.	gene_id "MSTRG.176602"; transcript_id "MSTRG.176602.27"; exon_number "29";
chr7	StringTie	exon	74065694	74065732	1000	+	.	gene_id "MSTRG.176602"; transcript_id "MSTRG.176602.27"; exon_number "30";
chr7	StringTie	exon	74066732	74066776	1000	+	.	gene_id "MSTRG.176602"; transcript_id "MSTRG.176602.27"; exon_number "31";
chr7	StringTie	exon	74068657	74069986	1000	+	.	gene_id "MSTRG.176602"; transcript_id "MSTRG.176602.27"; exon_number "32";
chr7	StringTie	transcript	74028093	74069907	1000	+	.	gene_id "MSTRG.176602"; transcript_id "MSTRG.176602.270";
chr7	StringTie	exon	74028093	74028269	1000	+	.	gene_id "MSTRG.176602"; transcript_id "MSTRG.176602.270"; exon_number "1";
chr7	StringTie	exon	74035364	74035414	1000	+	.	gene_id "MSTRG.176602"; transcript_id "MSTRG.176602.270"; exon_number "2";
chr7	StringTie	exon	74036555	74036584	1000	+	.	gene_id "MSTRG.176602"; transcript_id "MSTRG.176602.270"; exon_number "3";
chr7	StringTie	exon	74037707	74037739	1000	+	.	gene_id "MSTRG.176602"; transcript_id "MSTRG.176602.270"; exon_number "4";
chr7	StringTie	exon	74041216	74041251	1000	+	.	gene_id "MSTRG.176602"; transcript_id "MSTRG.176602.270"; exon_number "5";
chr7	StringTie	exon	74042614	74042706	1000	+	.	gene_id "MSTRG.176602"; transcript_id "MSTRG.176602.270"; exon_number "6";
chr7	StringTie	exon	74042984	74043034	1000	+	.	gene_id "MSTRG.176602"; transcript_id "MSTRG.176602.270"; exon_number "7";
chr7	StringTie	exon	74043118	74043168	1000	+	.	gene_id "MSTRG.176602"; transcript_id "MSTRG.176602.270"; exon_number "8";
chr7	StringTie	exon	74043879	74043920	1000	+	.	gene_id "MSTRG.176602"; transcript_id "MSTRG.176602.270"; exon_number "9";
chr7	StringTie	exon	74045222	74045293	1000	+	.	gene_id "MSTRG.176602"; transcript_id "MSTRG.176602.270"; exon_number "10";
chr7	StringTie	exon	74053196	74053309	1000	+	.	gene_id "MSTRG.176602"; transcript_id "MSTRG.176602.270"; exon_number "11";
chr7	StringTie	exon	74054716	74054769	1000	+	.	gene_id "MSTRG.176602"; transcript_id "MSTRG.176602.270"; exon_number "12";
chr7	StringTie	exon	74056271	74056435	1000	+	.	gene_id "MSTRG.176602"; transcript_id "MSTRG.176602.270"; exon_number "13";
chr7	StringTie	exon	74056672	74056713	1000	+	.	gene_id "MSTRG.176602"; transcript_id "MSTRG.176602.270"; exon_number "14";
chr7	StringTie	exon	74059886	74060047	1000	+	.	gene_id "MSTRG.176602"; transcript_id "MSTRG.176602.270"; exon_number "15";
chr7	StringTie	exon	74060140	74060184	1000	+	.	gene_id "MSTRG.176602"; transcript_id "MSTRG.176602.270"; exon_number "16";
chr7	StringTie	exon	74060376	74060501	1000	+	.	gene_id "MSTRG.176602"; transcript_id "MSTRG.176602.270"; exon_number "17";
chr7	StringTie	exon	74061101	74061139	1000	+	.	gene_id "MSTRG.176602"; transcript_id "MSTRG.176602.270"; exon_number "18";
chr7	StringTie	exon	74063153	74063224	1000	+	.	gene_id "MSTRG.176602"; transcript_id "MSTRG.176602.270"; exon_number "19";
chr7	StringTie	exon	74063310	74063369	1000	+	.	gene_id "MSTRG.176602"; transcript_id "MSTRG.176602.270"; exon_number "20";
chr7	StringTie	exon	74063621	74063695	1000	+	.	gene_id "MSTRG.176602"; transcript_id "MSTRG.176602.270"; exon_number "21";
chr7	StringTie	exon	74065694	74065732	1000	+	.	gene_id "MSTRG.176602"; transcript_id "MSTRG.176602.270"; exon_number "22";
chr7	StringTie	exon	74066732	74066776	1000	+	.	gene_id "MSTRG.176602"; transcript_id "MSTRG.176602.270"; exon_number "23";
chr7	StringTie	exon	74068657	74069907	1000	+	.	gene_id "MSTRG.176602"; transcript_id "MSTRG.176602.270"; exon_number "24";
chr7	StringTie	transcript	74028093	74069910	1000	+	.	gene_id "MSTRG.176602"; transcript_id "MSTRG.176602.271";
chr7	StringTie	exon	74028093	74028269	1000	+	.	gene_id "MSTRG.176602"; transcript_id "MSTRG.176602.271"; exon_number "1";
chr7	StringTie	exon	74035364	74035414	1000	+	.	gene_id "MSTRG.176602"; transcript_id "MSTRG.176602.271"; exon_number "2";
chr7	StringTie	exon	74036555	74036584	1000	+	.	gene_id "MSTRG.176602"; transcript_id "MSTRG.176602.271"; exon_number "3";
chr7	StringTie	exon	74037707	74037739	1000	+	.	gene_id "MSTRG.176602"; transcript_id "MSTRG.176602.271"; exon_number "4";
chr7	StringTie	exon	74041216	74041251	1000	+	.	gene_id "MSTRG.176602"; transcript_id "MSTRG.176602.271"; exon_number "5";
chr7	StringTie	exon	74042614	74042706	1000	+	.	gene_id "MSTRG.176602"; transcript_id "MSTRG.176602.271"; exon_number "6";
chr7	StringTie	exon	74042984	74043034	1000	+	.	gene_id "MSTRG.176602"; transcript_id "MSTRG.176602.271"; exon_number "7";
chr7	StringTie	exon	74043118	74043168	1000	+	.	gene_id "MSTRG.176602"; transcript_id "MSTRG.176602.271"; exon_number "8";
chr7	StringTie	exon	74043879	74043920	1000	+	.	gene_id "MSTRG.176602"; transcript_id "MSTRG.176602.271"; exon_number "9";
chr7	StringTie	exon	74045222	74045293	1000	+	.	gene_id "MSTRG.176602"; transcript_id "MSTRG.176602.271"; exon_number "10";
chr7	StringTie	exon	74046188	74046217	1000	+	.	gene_id "MSTRG.176602"; transcript_id "MSTRG.176602.271"; exon_number "11";
chr7	StringTie	exon	74046696	74046767	1000	+	.	gene_id "MSTRG.176602"; transcript_id "MSTRG.176602.271"; exon_number "12";
chr7	StringTie	exon	74047675	74047716	1000	+	.	gene_id "MSTRG.176602"; transcript_id "MSTRG.176602.271"; exon_number "13";
chr7	StringTie	exon	74048142	74048201	1000	+	.	gene_id "MSTRG.176602"; transcript_id "MSTRG.176602.271"; exon_number "14";
chr7	StringTie	exon	74048503	74048556	1000	+	.	gene_id "MSTRG.176602"; transcript_id "MSTRG.176602.271"; exon_number "15";
chr7	StringTie	exon	74051750	74051839	1000	+	.	gene_id "MSTRG.176602"; transcript_id "MSTRG.176602.271"; exon_number "16";
chr7	StringTie	exon	74051924	74051983	1000	+	.	gene_id "MSTRG.176602"; transcript_id "MSTRG.176602.271"; exon_number "17";
chr7	StringTie	exon	74053166	74053309	1000	+	.	gene_id "MSTRG.176602"; transcript_id "MSTRG.176602.271"; exon_number "18";
chr7	StringTie	exon	74054716	74054769	1000	+	.	gene_id "MSTRG.176602"; transcript_id "MSTRG.176602.271"; exon_number "19";
chr7	StringTie	exon	74056271	74056375	1000	+	.	gene_id "MSTRG.176602"; transcript_id "MSTRG.176602.271"; exon_number "20";
chr7	StringTie	exon	74056412	74056435	1000	+	.	gene_id "MSTRG.176602"; transcript_id "MSTRG.176602.271"; exon_number "21";
chr7	StringTie	exon	74056672	74056713	1000	+	.	gene_id "MSTRG.176602"; transcript_id "MSTRG.176602.271"; exon_number "22";
chr7	StringTie	exon	74057640	74057696	1000	+	.	gene_id "MSTRG.176602"; transcript_id "MSTRG.176602.271"; exon_number "23";
chr7	StringTie	exon	74059886	74060047	1000	+	.	gene_id "MSTRG.176602"; transcript_id "MSTRG.176602.271"; exon_number "24";
chr7	StringTie	exon	74060140	74060184	1000	+	.	gene_id "MSTRG.176602"; transcript_id "MSTRG.176602.271"; exon_number "25";
chr7	StringTie	exon	74060376	74060501	1000	+	.	gene_id "MSTRG.176602"; transcript_id "MSTRG.176602.271"; exon_number "26";
chr7	StringTie	exon	74061101	74061139	1000	+	.	gene_id "MSTRG.176602"; transcript_id "MSTRG.176602.271"; exon_number "27";
chr7	StringTie	exon	74063153	74063224	1000	+	.	gene_id "MSTRG.176602"; transcript_id "MSTRG.176602.271"; exon_number "28";
chr7	StringTie	exon	74063310	74063369	1000	+	.	gene_id "MSTRG.176602"; transcript_id "MSTRG.176602.271"; exon_number "29";
chr7	StringTie	exon	74063621	74063695	1000	+	.	gene_id "MSTRG.176602"; transcript_id "MSTRG.176602.271"; exon_number "30";
chr7	StringTie	exon	74065694	74065732	1000	+	.	gene_id "MSTRG.176602"; transcript_id "MSTRG.176602.271"; exon_number "31";
chr7	StringTie	exon	74065944	74065997	1000	+	.	gene_id "MSTRG.176602"; transcript_id "MSTRG.176602.271"; exon_number "32";
chr7	StringTie	exon	74066732	74066776	1000	+	.	gene_id "MSTRG.176602"; transcript_id "MSTRG.176602.271"; exon_number "33";
chr7	StringTie	exon	74068657	74069910	1000	+	.	gene_id "MSTRG.176602"; transcript_id "MSTRG.176602.271"; exon_number "34";
chr7	StringTie	transcript	74028097	74069912	1000	+	.	gene_id "MSTRG.176602"; transcript_id "MSTRG.176602.272";
chr7	StringTie	exon	74028097	74028269	1000	+	.	gene_id "MSTRG.176602"; transcript_id "MSTRG.176602.272"; exon_number "1";
chr7	StringTie	exon	74035364	74035414	1000	+	.	gene_id "MSTRG.176602"; transcript_id "MSTRG.176602.272"; exon_number "2";
chr7	StringTie	exon	74036555	74036584	1000	+	.	gene_id "MSTRG.176602"; transcript_id "MSTRG.176602.272"; exon_number "3";
chr7	StringTie	exon	74037707	74037739	1000	+	.	gene_id "MSTRG.176602"; transcript_id "MSTRG.176602.272"; exon_number "4";
chr7	StringTie	exon	74041216	74041251	1000	+	.	gene_id "MSTRG.176602"; transcript_id "MSTRG.176602.272"; exon_number "5";
chr7	StringTie	exon	74042614	74042706	1000	+	.	gene_id "MSTRG.176602"; transcript_id "MSTRG.176602.272"; exon_number "6";
chr7	StringTie	exon	74042984	74043034	1000	+	.	gene_id "MSTRG.176602"; transcript_id "MSTRG.176602.272"; exon_number "7";
chr7	StringTie	exon	74043118	74043168	1000	+	.	gene_id "MSTRG.176602"; transcript_id "MSTRG.176602.272"; exon_number "8";
chr7	StringTie	exon	74043879	74043920	1000	+	.	gene_id "MSTRG.176602"; transcript_id "MSTRG.176602.272"; exon_number "9";
chr7	StringTie	exon	74045222	74045293	1000	+	.	gene_id "MSTRG.176602"; transcript_id "MSTRG.176602.272"; exon_number "10";
chr7	StringTie	exon	74046188	74046217	1000	+	.	gene_id "MSTRG.176602"; transcript_id "MSTRG.176602.272"; exon_number "11";
chr7	StringTie	exon	74046696	74046767	1000	+	.	gene_id "MSTRG.176602"; transcript_id "MSTRG.176602.272"; exon_number "12";
chr7	StringTie	exon	74048142	74048201	1000	+	.	gene_id "MSTRG.176602"; transcript_id "MSTRG.176602.272"; exon_number "13";
chr7	StringTie	exon	74048503	74048556	1000	+	.	gene_id "MSTRG.176602"; transcript_id "MSTRG.176602.272"; exon_number "14";
chr7	StringTie	exon	74051750	74051839	1000	+	.	gene_id "MSTRG.176602"; transcript_id "MSTRG.176602.272"; exon_number "15";
chr7	StringTie	exon	74051924	74051983	1000	+	.	gene_id "MSTRG.176602"; transcript_id "MSTRG.176602.272"; exon_number "16";
chr7	StringTie	exon	74053163	74053309	1000	+	.	gene_id "MSTRG.176602"; transcript_id "MSTRG.176602.272"; exon_number "17";
chr7	StringTie	exon	74054716	74054769	1000	+	.	gene_id "MSTRG.176602"; transcript_id "MSTRG.176602.272"; exon_number "18";
chr7	StringTie	exon	74056271	74056411	1000	+	.	gene_id "MSTRG.176602"; transcript_id "MSTRG.176602.272"; exon_number "19";
chr7	StringTie	exon	74063663	74063695	1000	+	.	gene_id "MSTRG.176602"; transcript_id "MSTRG.176602.272"; exon_number "20";
chr7	StringTie	exon	74065694	74065732	1000	+	.	gene_id "MSTRG.176602"; transcript_id "MSTRG.176602.272"; exon_number "21";
chr7	StringTie	exon	74066732	74066776	1000	+	.	gene_id "MSTRG.176602"; transcript_id "MSTRG.176602.272"; exon_number "22";
chr7	StringTie	exon	74068657	74069912	1000	+	.	gene_id "MSTRG.176602"; transcript_id "MSTRG.176602.272"; exon_number "23";
chr7	StringTie	transcript	74028097	74069703	1000	+	.	gene_id "MSTRG.176602"; transcript_id "MSTRG.176602.273";
chr7	StringTie	exon	74028097	74028269	1000	+	.	gene_id "MSTRG.176602"; transcript_id "MSTRG.176602.273"; exon_number "1";
chr7	StringTie	exon	74035364	74035414	1000	+	.	gene_id "MSTRG.176602"; transcript_id "MSTRG.176602.273"; exon_number "2";
chr7	StringTie	exon	74036555	74036584	1000	+	.	gene_id "MSTRG.176602"; transcript_id "MSTRG.176602.273"; exon_number "3";
chr7	StringTie	exon	74037707	74037739	1000	+	.	gene_id "MSTRG.176602"; transcript_id "MSTRG.176602.273"; exon_number "4";
chr7	StringTie	exon	74041216	74041251	1000	+	.	gene_id "MSTRG.176602"; transcript_id "MSTRG.176602.273"; exon_number "5";
chr7	StringTie	exon	74042984	74043034	1000	+	.	gene_id "MSTRG.176602"; transcript_id "MSTRG.176602.273"; exon_number "6";
chr7	StringTie	exon	74043118	74043168	1000	+	.	gene_id "MSTRG.176602"; transcript_id "MSTRG.176602.273"; exon_number "7";
chr7	StringTie	exon	74043879	74043920	1000	+	.	gene_id "MSTRG.176602"; transcript_id "MSTRG.176602.273"; exon_number "8";
chr7	StringTie	exon	74045222	74045293	1000	+	.	gene_id "MSTRG.176602"; transcript_id "MSTRG.176602.273"; exon_number "9";
chr7	StringTie	exon	74046188	74046217	1000	+	.	gene_id "MSTRG.176602"; transcript_id "MSTRG.176602.273"; exon_number "10";
chr7	StringTie	exon	74046696	74046767	1000	+	.	gene_id "MSTRG.176602"; transcript_id "MSTRG.176602.273"; exon_number "11";
chr7	StringTie	exon	74048142	74048201	1000	+	.	gene_id "MSTRG.176602"; transcript_id "MSTRG.176602.273"; exon_number "12";
chr7	StringTie	exon	74048503	74048556	1000	+	.	gene_id "MSTRG.176602"; transcript_id "MSTRG.176602.273"; exon_number "13";
chr7	StringTie	exon	74051750	74051839	1000	+	.	gene_id "MSTRG.176602"; transcript_id "MSTRG.176602.273"; exon_number "14";
chr7	StringTie	exon	74051924	74051983	1000	+	.	gene_id "MSTRG.176602"; transcript_id "MSTRG.176602.273"; exon_number "15";
chr7	StringTie	exon	74053163	74053309	1000	+	.	gene_id "MSTRG.176602"; transcript_id "MSTRG.176602.273"; exon_number "16";
chr7	StringTie	exon	74056271	74056435	1000	+	.	gene_id "MSTRG.176602"; transcript_id "MSTRG.176602.273"; exon_number "17";
chr7	StringTie	exon	74056672	74056713	1000	+	.	gene_id "MSTRG.176602"; transcript_id "MSTRG.176602.273"; exon_number "18";
chr7	StringTie	exon	74057640	74057696	1000	+	.	gene_id "MSTRG.176602"; transcript_id "MSTRG.176602.273"; exon_number "19";
chr7	StringTie	exon	74059886	74060047	1000	+	.	gene_id "MSTRG.176602"; transcript_id "MSTRG.176602.273"; exon_number "20";
chr7	StringTie	exon	74060140	74060184	1000	+	.	gene_id "MSTRG.176602"; transcript_id "MSTRG.176602.273"; exon_number "21";
chr7	StringTie	exon	74063153	74063224	1000	+	.	gene_id "MSTRG.176602"; transcript_id "MSTRG.176602.273"; exon_number "22";
chr7	StringTie	exon	74063310	74063369	1000	+	.	gene_id "MSTRG.176602"; transcript_id "MSTRG.176602.273"; exon_number "23";
chr7	StringTie	exon	74063621	74063695	1000	+	.	gene_id "MSTRG.176602"; transcript_id "MSTRG.176602.273"; exon_number "24";
chr7	StringTie	exon	74065694	74065732	1000	+	.	gene_id "MSTRG.176602"; transcript_id "MSTRG.176602.273"; exon_number "25";
chr7	StringTie	exon	74066732	74066776	1000	+	.	gene_id "MSTRG.176602"; transcript_id "MSTRG.176602.273"; exon_number "26";
chr7	StringTie	exon	74068657	74069703	1000	+	.	gene_id "MSTRG.176602"; transcript_id "MSTRG.176602.273"; exon_number "27";
chr7	StringTie	transcript	74028097	74069907	1000	+	.	gene_id "MSTRG.176602"; transcript_id "MSTRG.176602.274";
chr7	StringTie	exon	74028097	74028269	1000	+	.	gene_id "MSTRG.176602"; transcript_id "MSTRG.176602.274"; exon_number "1";
chr7	StringTie	exon	74035364	74035414	1000	+	.	gene_id "MSTRG.176602"; transcript_id "MSTRG.176602.274"; exon_number "2";
chr7	StringTie	exon	74036555	74036584	1000	+	.	gene_id "MSTRG.176602"; transcript_id "MSTRG.176602.274"; exon_number "3";
chr7	StringTie	exon	74037707	74037739	1000	+	.	gene_id "MSTRG.176602"; transcript_id "MSTRG.176602.274"; exon_number "4";
chr7	StringTie	exon	74041216	74041251	1000	+	.	gene_id "MSTRG.176602"; transcript_id "MSTRG.176602.274"; exon_number "5";
chr7	StringTie	exon	74042614	74042706	1000	+	.	gene_id "MSTRG.176602"; transcript_id "MSTRG.176602.274"; exon_number "6";
chr7	StringTie	exon	74042984	74043168	1000	+	.	gene_id "MSTRG.176602"; transcript_id "MSTRG.176602.274"; exon_number "7";
chr7	StringTie	exon	74043879	74043920	1000	+	.	gene_id "MSTRG.176602"; transcript_id "MSTRG.176602.274"; exon_number "8";
chr7	StringTie	exon	74045222	74045293	1000	+	.	gene_id "MSTRG.176602"; transcript_id "MSTRG.176602.274"; exon_number "9";
chr7	StringTie	exon	74046696	74046767	1000	+	.	gene_id "MSTRG.176602"; transcript_id "MSTRG.176602.274"; exon_number "10";
chr7	StringTie	exon	74047675	74047716	1000	+	.	gene_id "MSTRG.176602"; transcript_id "MSTRG.176602.274"; exon_number "11";
chr7	StringTie	exon	74048142	74048201	1000	+	.	gene_id "MSTRG.176602"; transcript_id "MSTRG.176602.274"; exon_number "12";
chr7	StringTie	exon	74048503	74048556	1000	+	.	gene_id "MSTRG.176602"; transcript_id "MSTRG.176602.274"; exon_number "13";
chr7	StringTie	exon	74051750	74051839	1000	+	.	gene_id "MSTRG.176602"; transcript_id "MSTRG.176602.274"; exon_number "14";
chr7	StringTie	exon	74051924	74051983	1000	+	.	gene_id "MSTRG.176602"; transcript_id "MSTRG.176602.274"; exon_number "15";
chr7	StringTie	exon	74053163	74053309	1000	+	.	gene_id "MSTRG.176602"; transcript_id "MSTRG.176602.274"; exon_number "16";
chr7	StringTie	exon	74054716	74054769	1000	+	.	gene_id "MSTRG.176602"; transcript_id "MSTRG.176602.274"; exon_number "17";
chr7	StringTie	exon	74056271	74056435	1000	+	.	gene_id "MSTRG.176602"; transcript_id "MSTRG.176602.274"; exon_number "18";
chr7	StringTie	exon	74056672	74056713	1000	+	.	gene_id "MSTRG.176602"; transcript_id "MSTRG.176602.274"; exon_number "19";
chr7	StringTie	exon	74057640	74057696	1000	+	.	gene_id "MSTRG.176602"; transcript_id "MSTRG.176602.274"; exon_number "20";
chr7	StringTie	exon	74059886	74060047	1000	+	.	gene_id "MSTRG.176602"; transcript_id "MSTRG.176602.274"; exon_number "21";
chr7	StringTie	exon	74060140	74060184	1000	+	.	gene_id "MSTRG.176602"; transcript_id "MSTRG.176602.274"; exon_number "22";
chr7	StringTie	exon	74060376	74060501	1000	+	.	gene_id "MSTRG.176602"; transcript_id "MSTRG.176602.274"; exon_number "23";
chr7	StringTie	exon	74061101	74061139	1000	+	.	gene_id "MSTRG.176602"; transcript_id "MSTRG.176602.274"; exon_number "24";
chr7	StringTie	exon	74063159	74063224	1000	+	.	gene_id "MSTRG.176602"; transcript_id "MSTRG.176602.274"; exon_number "25";
chr7	StringTie	exon	74063310	74063369	1000	+	.	gene_id "MSTRG.176602"; transcript_id "MSTRG.176602.274"; exon_number "26";
chr7	StringTie	exon	74063621	74063695	1000	+	.	gene_id "MSTRG.176602"; transcript_id "MSTRG.176602.274"; exon_number "27";
chr7	StringTie	exon	74065694	74065732	1000	+	.	gene_id "MSTRG.176602"; transcript_id "MSTRG.176602.274"; exon_number "28";
chr7	StringTie	exon	74066732	74066776	1000	+	.	gene_id "MSTRG.176602"; transcript_id "MSTRG.176602.274"; exon_number "29";
chr7	StringTie	exon	74068657	74069907	1000	+	.	gene_id "MSTRG.176602"; transcript_id "MSTRG.176602.274"; exon_number "30";
chr7	StringTie	transcript	74028097	74069912	1000	+	.	gene_id "MSTRG.176602"; transcript_id "MSTRG.176602.275";
chr7	StringTie	exon	74028097	74028269	1000	+	.	gene_id "MSTRG.176602"; transcript_id "MSTRG.176602.275"; exon_number "1";
chr7	StringTie	exon	74035364	74035414	1000	+	.	gene_id "MSTRG.176602"; transcript_id "MSTRG.176602.275"; exon_number "2";
chr7	StringTie	exon	74036555	74036584	1000	+	.	gene_id "MSTRG.176602"; transcript_id "MSTRG.176602.275"; exon_number "3";
chr7	StringTie	exon	74037707	74037739	1000	+	.	gene_id "MSTRG.176602"; transcript_id "MSTRG.176602.275"; exon_number "4";
chr7	StringTie	exon	74041216	74041251	1000	+	.	gene_id "MSTRG.176602"; transcript_id "MSTRG.176602.275"; exon_number "5";
chr7	StringTie	exon	74042614	74042706	1000	+	.	gene_id "MSTRG.176602"; transcript_id "MSTRG.176602.275"; exon_number "6";
chr7	StringTie	exon	74042984	74043034	1000	+	.	gene_id "MSTRG.176602"; transcript_id "MSTRG.176602.275"; exon_number "7";
chr7	StringTie	exon	74043118	74043168	1000	+	.	gene_id "MSTRG.176602"; transcript_id "MSTRG.176602.275"; exon_number "8";
chr7	StringTie	exon	74043879	74043920	1000	+	.	gene_id "MSTRG.176602"; transcript_id "MSTRG.176602.275"; exon_number "9";
chr7	StringTie	exon	74045222	74045293	1000	+	.	gene_id "MSTRG.176602"; transcript_id "MSTRG.176602.275"; exon_number "10";
chr7	StringTie	exon	74046188	74046217	1000	+	.	gene_id "MSTRG.176602"; transcript_id "MSTRG.176602.275"; exon_number "11";
chr7	StringTie	exon	74046696	74046767	1000	+	.	gene_id "MSTRG.176602"; transcript_id "MSTRG.176602.275"; exon_number "12";
chr7	StringTie	exon	74047675	74047716	1000	+	.	gene_id "MSTRG.176602"; transcript_id "MSTRG.176602.275"; exon_number "13";
chr7	StringTie	exon	74048142	74048201	1000	+	.	gene_id "MSTRG.176602"; transcript_id "MSTRG.176602.275"; exon_number "14";
chr7	StringTie	exon	74048503	74048556	1000	+	.	gene_id "MSTRG.176602"; transcript_id "MSTRG.176602.275"; exon_number "15";
chr7	StringTie	exon	74051750	74051839	1000	+	.	gene_id "MSTRG.176602"; transcript_id "MSTRG.176602.275"; exon_number "16";
chr7	StringTie	exon	74051924	74051983	1000	+	.	gene_id "MSTRG.176602"; transcript_id "MSTRG.176602.275"; exon_number "17";
chr7	StringTie	exon	74053163	74053309	1000	+	.	gene_id "MSTRG.176602"; transcript_id "MSTRG.176602.275"; exon_number "18";
chr7	StringTie	exon	74054716	74054769	1000	+	.	gene_id "MSTRG.176602"; transcript_id "MSTRG.176602.275"; exon_number "19";
chr7	StringTie	exon	74056271	74056357	1000	+	.	gene_id "MSTRG.176602"; transcript_id "MSTRG.176602.275"; exon_number "20";
chr7	StringTie	exon	74056412	74056435	1000	+	.	gene_id "MSTRG.176602"; transcript_id "MSTRG.176602.275"; exon_number "21";
chr7	StringTie	exon	74056672	74056713	1000	+	.	gene_id "MSTRG.176602"; transcript_id "MSTRG.176602.275"; exon_number "22";
chr7	StringTie	exon	74057640	74057696	1000	+	.	gene_id "MSTRG.176602"; transcript_id "MSTRG.176602.275"; exon_number "23";
chr7	StringTie	exon	74059886	74060047	1000	+	.	gene_id "MSTRG.176602"; transcript_id "MSTRG.176602.275"; exon_number "24";
chr7	StringTie	exon	74060140	74060184	1000	+	.	gene_id "MSTRG.176602"; transcript_id "MSTRG.176602.275"; exon_number "25";
chr7	StringTie	exon	74060376	74060501	1000	+	.	gene_id "MSTRG.176602"; transcript_id "MSTRG.176602.275"; exon_number "26";
chr7	StringTie	exon	74061101	74061139	1000	+	.	gene_id "MSTRG.176602"; transcript_id "MSTRG.176602.275"; exon_number "27";
chr7	StringTie	exon	74063153	74063224	1000	+	.	gene_id "MSTRG.176602"; transcript_id "MSTRG.176602.275"; exon_number "28";
chr7	StringTie	exon	74063310	74063369	1000	+	.	gene_id "MSTRG.176602"; transcript_id "MSTRG.176602.275"; exon_number "29";
chr7	StringTie	exon	74063621	74063674	1000	+	.	gene_id "MSTRG.176602"; transcript_id "MSTRG.176602.275"; exon_number "30";
chr7	StringTie	exon	74068653	74069912	1000	+	.	gene_id "MSTRG.176602"; transcript_id "MSTRG.176602.275"; exon_number "31";
chr7	StringTie	transcript	74028098	74069907	1000	+	.	gene_id "MSTRG.176602"; transcript_id "MSTRG.176602.276";
chr7	StringTie	exon	74028098	74028269	1000	+	.	gene_id "MSTRG.176602"; transcript_id "MSTRG.176602.276"; exon_number "1";
chr7	StringTie	exon	74035364	74035414	1000	+	.	gene_id "MSTRG.176602"; transcript_id "MSTRG.176602.276"; exon_number "2";
chr7	StringTie	exon	74036555	74036584	1000	+	.	gene_id "MSTRG.176602"; transcript_id "MSTRG.176602.276"; exon_number "3";
chr7	StringTie	exon	74037707	74037739	1000	+	.	gene_id "MSTRG.176602"; transcript_id "MSTRG.176602.276"; exon_number "4";
chr7	StringTie	exon	74041216	74041251	1000	+	.	gene_id "MSTRG.176602"; transcript_id "MSTRG.176602.276"; exon_number "5";
chr7	StringTie	exon	74042614	74042706	1000	+	.	gene_id "MSTRG.176602"; transcript_id "MSTRG.176602.276"; exon_number "6";
chr7	StringTie	exon	74042984	74043034	1000	+	.	gene_id "MSTRG.176602"; transcript_id "MSTRG.176602.276"; exon_number "7";
chr7	StringTie	exon	74043118	74043168	1000	+	.	gene_id "MSTRG.176602"; transcript_id "MSTRG.176602.276"; exon_number "8";
chr7	StringTie	exon	74043879	74043920	1000	+	.	gene_id "MSTRG.176602"; transcript_id "MSTRG.176602.276"; exon_number "9";
chr7	StringTie	exon	74045222	74045293	1000	+	.	gene_id "MSTRG.176602"; transcript_id "MSTRG.176602.276"; exon_number "10";
chr7	StringTie	exon	74046188	74046217	1000	+	.	gene_id "MSTRG.176602"; transcript_id "MSTRG.176602.276"; exon_number "11";
chr7	StringTie	exon	74046696	74046767	1000	+	.	gene_id "MSTRG.176602"; transcript_id "MSTRG.176602.276"; exon_number "12";
chr7	StringTie	exon	74047675	74047716	1000	+	.	gene_id "MSTRG.176602"; transcript_id "MSTRG.176602.276"; exon_number "13";
chr7	StringTie	exon	74048142	74048201	1000	+	.	gene_id "MSTRG.176602"; transcript_id "MSTRG.176602.276"; exon_number "14";
chr7	StringTie	exon	74048503	74048556	1000	+	.	gene_id "MSTRG.176602"; transcript_id "MSTRG.176602.276"; exon_number "15";
chr7	StringTie	exon	74053163	74053309	1000	+	.	gene_id "MSTRG.176602"; transcript_id "MSTRG.176602.276"; exon_number "16";
chr7	StringTie	exon	74056271	74056435	1000	+	.	gene_id "MSTRG.176602"; transcript_id "MSTRG.176602.276"; exon_number "17";
chr7	StringTie	exon	74056672	74056713	1000	+	.	gene_id "MSTRG.176602"; transcript_id "MSTRG.176602.276"; exon_number "18";
chr7	StringTie	exon	74057640	74057696	1000	+	.	gene_id "MSTRG.176602"; transcript_id "MSTRG.176602.276"; exon_number "19";
chr7	StringTie	exon	74059886	74060047	1000	+	.	gene_id "MSTRG.176602"; transcript_id "MSTRG.176602.276"; exon_number "20";
chr7	StringTie	exon	74060376	74060501	1000	+	.	gene_id "MSTRG.176602"; transcript_id "MSTRG.176602.276"; exon_number "21";
chr7	StringTie	exon	74061101	74061139	1000	+	.	gene_id "MSTRG.176602"; transcript_id "MSTRG.176602.276"; exon_number "22";
chr7	StringTie	exon	74063153	74063224	1000	+	.	gene_id "MSTRG.176602"; transcript_id "MSTRG.176602.276"; exon_number "23";
chr7	StringTie	exon	74063310	74063369	1000	+	.	gene_id "MSTRG.176602"; transcript_id "MSTRG.176602.276"; exon_number "24";
chr7	StringTie	exon	74063621	74063695	1000	+	.	gene_id "MSTRG.176602"; transcript_id "MSTRG.176602.276"; exon_number "25";
chr7	StringTie	exon	74065694	74065732	1000	+	.	gene_id "MSTRG.176602"; transcript_id "MSTRG.176602.276"; exon_number "26";
chr7	StringTie	exon	74066732	74066776	1000	+	.	gene_id "MSTRG.176602"; transcript_id "MSTRG.176602.276"; exon_number "27";
chr7	StringTie	exon	74068657	74069907	1000	+	.	gene_id "MSTRG.176602"; transcript_id "MSTRG.176602.276"; exon_number "28";
chr7	StringTie	transcript	74028098	74069912	1000	+	.	gene_id "MSTRG.176602"; transcript_id "MSTRG.176602.277";
chr7	StringTie	exon	74028098	74028269	1000	+	.	gene_id "MSTRG.176602"; transcript_id "MSTRG.176602.277"; exon_number "1";
chr7	StringTie	exon	74035364	74035414	1000	+	.	gene_id "MSTRG.176602"; transcript_id "MSTRG.176602.277"; exon_number "2";
chr7	StringTie	exon	74036555	74036584	1000	+	.	gene_id "MSTRG.176602"; transcript_id "MSTRG.176602.277"; exon_number "3";
chr7	StringTie	exon	74037707	74037739	1000	+	.	gene_id "MSTRG.176602"; transcript_id "MSTRG.176602.277"; exon_number "4";
chr7	StringTie	exon	74041216	74041251	1000	+	.	gene_id "MSTRG.176602"; transcript_id "MSTRG.176602.277"; exon_number "5";
chr7	StringTie	exon	74042614	74042706	1000	+	.	gene_id "MSTRG.176602"; transcript_id "MSTRG.176602.277"; exon_number "6";
chr7	StringTie	exon	74042984	74043034	1000	+	.	gene_id "MSTRG.176602"; transcript_id "MSTRG.176602.277"; exon_number "7";
chr7	StringTie	exon	74043118	74043168	1000	+	.	gene_id "MSTRG.176602"; transcript_id "MSTRG.176602.277"; exon_number "8";
chr7	StringTie	exon	74043879	74043920	1000	+	.	gene_id "MSTRG.176602"; transcript_id "MSTRG.176602.277"; exon_number "9";
chr7	StringTie	exon	74045222	74045293	1000	+	.	gene_id "MSTRG.176602"; transcript_id "MSTRG.176602.277"; exon_number "10";
chr7	StringTie	exon	74046188	74046217	1000	+	.	gene_id "MSTRG.176602"; transcript_id "MSTRG.176602.277"; exon_number "11";
chr7	StringTie	exon	74046696	74046767	1000	+	.	gene_id "MSTRG.176602"; transcript_id "MSTRG.176602.277"; exon_number "12";
chr7	StringTie	exon	74048142	74048201	1000	+	.	gene_id "MSTRG.176602"; transcript_id "MSTRG.176602.277"; exon_number "13";
chr7	StringTie	exon	74048503	74048556	1000	+	.	gene_id "MSTRG.176602"; transcript_id "MSTRG.176602.277"; exon_number "14";
chr7	StringTie	exon	74051750	74051839	1000	+	.	gene_id "MSTRG.176602"; transcript_id "MSTRG.176602.277"; exon_number "15";
chr7	StringTie	exon	74051924	74051983	1000	+	.	gene_id "MSTRG.176602"; transcript_id "MSTRG.176602.277"; exon_number "16";
chr7	StringTie	exon	74053163	74053246	1000	+	.	gene_id "MSTRG.176602"; transcript_id "MSTRG.176602.277"; exon_number "17";
chr7	StringTie	exon	74056412	74056435	1000	+	.	gene_id "MSTRG.176602"; transcript_id "MSTRG.176602.277"; exon_number "18";
chr7	StringTie	exon	74056672	74056713	1000	+	.	gene_id "MSTRG.176602"; transcript_id "MSTRG.176602.277"; exon_number "19";
chr7	StringTie	exon	74057640	74057696	1000	+	.	gene_id "MSTRG.176602"; transcript_id "MSTRG.176602.277"; exon_number "20";
chr7	StringTie	exon	74059886	74060047	1000	+	.	gene_id "MSTRG.176602"; transcript_id "MSTRG.176602.277"; exon_number "21";
chr7	StringTie	exon	74060140	74060184	1000	+	.	gene_id "MSTRG.176602"; transcript_id "MSTRG.176602.277"; exon_number "22";
chr7	StringTie	exon	74060376	74060501	1000	+	.	gene_id "MSTRG.176602"; transcript_id "MSTRG.176602.277"; exon_number "23";
chr7	StringTie	exon	74061101	74061139	1000	+	.	gene_id "MSTRG.176602"; transcript_id "MSTRG.176602.277"; exon_number "24";
chr7	StringTie	exon	74063159	74063224	1000	+	.	gene_id "MSTRG.176602"; transcript_id "MSTRG.176602.277"; exon_number "25";
chr7	StringTie	exon	74063310	74063369	1000	+	.	gene_id "MSTRG.176602"; transcript_id "MSTRG.176602.277"; exon_number "26";
chr7	StringTie	exon	74063621	74063695	1000	+	.	gene_id "MSTRG.176602"; transcript_id "MSTRG.176602.277"; exon_number "27";
chr7	StringTie	exon	74065694	74065732	1000	+	.	gene_id "MSTRG.176602"; transcript_id "MSTRG.176602.277"; exon_number "28";
chr7	StringTie	exon	74065944	74065997	1000	+	.	gene_id "MSTRG.176602"; transcript_id "MSTRG.176602.277"; exon_number "29";
chr7	StringTie	exon	74066732	74066776	1000	+	.	gene_id "MSTRG.176602"; transcript_id "MSTRG.176602.277"; exon_number "30";
chr7	StringTie	exon	74068657	74069912	1000	+	.	gene_id "MSTRG.176602"; transcript_id "MSTRG.176602.277"; exon_number "31";
chr7	StringTie	transcript	74028098	74069912	1000	+	.	gene_id "MSTRG.176602"; transcript_id "MSTRG.176602.278";
chr7	StringTie	exon	74028098	74028269	1000	+	.	gene_id "MSTRG.176602"; transcript_id "MSTRG.176602.278"; exon_number "1";
chr7	StringTie	exon	74035364	74035414	1000	+	.	gene_id "MSTRG.176602"; transcript_id "MSTRG.176602.278"; exon_number "2";
chr7	StringTie	exon	74036555	74036584	1000	+	.	gene_id "MSTRG.176602"; transcript_id "MSTRG.176602.278"; exon_number "3";
chr7	StringTie	exon	74037707	74037739	1000	+	.	gene_id "MSTRG.176602"; transcript_id "MSTRG.176602.278"; exon_number "4";
chr7	StringTie	exon	74041216	74041251	1000	+	.	gene_id "MSTRG.176602"; transcript_id "MSTRG.176602.278"; exon_number "5";
chr7	StringTie	exon	74042614	74042706	1000	+	.	gene_id "MSTRG.176602"; transcript_id "MSTRG.176602.278"; exon_number "6";
chr7	StringTie	exon	74042984	74043034	1000	+	.	gene_id "MSTRG.176602"; transcript_id "MSTRG.176602.278"; exon_number "7";
chr7	StringTie	exon	74043118	74043168	1000	+	.	gene_id "MSTRG.176602"; transcript_id "MSTRG.176602.278"; exon_number "8";
chr7	StringTie	exon	74043879	74043920	1000	+	.	gene_id "MSTRG.176602"; transcript_id "MSTRG.176602.278"; exon_number "9";
chr7	StringTie	exon	74045222	74045293	1000	+	.	gene_id "MSTRG.176602"; transcript_id "MSTRG.176602.278"; exon_number "10";
chr7	StringTie	exon	74046188	74046217	1000	+	.	gene_id "MSTRG.176602"; transcript_id "MSTRG.176602.278"; exon_number "11";
chr7	StringTie	exon	74046696	74046767	1000	+	.	gene_id "MSTRG.176602"; transcript_id "MSTRG.176602.278"; exon_number "12";
chr7	StringTie	exon	74047675	74047716	1000	+	.	gene_id "MSTRG.176602"; transcript_id "MSTRG.176602.278"; exon_number "13";
chr7	StringTie	exon	74048142	74048201	1000	+	.	gene_id "MSTRG.176602"; transcript_id "MSTRG.176602.278"; exon_number "14";
chr7	StringTie	exon	74048503	74048556	1000	+	.	gene_id "MSTRG.176602"; transcript_id "MSTRG.176602.278"; exon_number "15";
chr7	StringTie	exon	74051750	74051839	1000	+	.	gene_id "MSTRG.176602"; transcript_id "MSTRG.176602.278"; exon_number "16";
chr7	StringTie	exon	74051924	74051983	1000	+	.	gene_id "MSTRG.176602"; transcript_id "MSTRG.176602.278"; exon_number "17";
chr7	StringTie	exon	74053163	74053195	1000	+	.	gene_id "MSTRG.176602"; transcript_id "MSTRG.176602.278"; exon_number "18";
chr7	StringTie	exon	74056278	74056435	1000	+	.	gene_id "MSTRG.176602"; transcript_id "MSTRG.176602.278"; exon_number "19";
chr7	StringTie	exon	74056672	74056713	1000	+	.	gene_id "MSTRG.176602"; transcript_id "MSTRG.176602.278"; exon_number "20";
chr7	StringTie	exon	74057640	74057696	1000	+	.	gene_id "MSTRG.176602"; transcript_id "MSTRG.176602.278"; exon_number "21";
chr7	StringTie	exon	74059886	74060047	1000	+	.	gene_id "MSTRG.176602"; transcript_id "MSTRG.176602.278"; exon_number "22";
chr7	StringTie	exon	74060140	74060184	1000	+	.	gene_id "MSTRG.176602"; transcript_id "MSTRG.176602.278"; exon_number "23";
chr7	StringTie	exon	74060376	74060501	1000	+	.	gene_id "MSTRG.176602"; transcript_id "MSTRG.176602.278"; exon_number "24";
chr7	StringTie	exon	74061101	74061139	1000	+	.	gene_id "MSTRG.176602"; transcript_id "MSTRG.176602.278"; exon_number "25";
chr7	StringTie	exon	74063159	74063224	1000	+	.	gene_id "MSTRG.176602"; transcript_id "MSTRG.176602.278"; exon_number "26";
chr7	StringTie	exon	74063310	74063369	1000	+	.	gene_id "MSTRG.176602"; transcript_id "MSTRG.176602.278"; exon_number "27";
chr7	StringTie	exon	74063621	74063695	1000	+	.	gene_id "MSTRG.176602"; transcript_id "MSTRG.176602.278"; exon_number "28";
chr7	StringTie	exon	74065694	74065732	1000	+	.	gene_id "MSTRG.176602"; transcript_id "MSTRG.176602.278"; exon_number "29";
chr7	StringTie	exon	74065944	74065997	1000	+	.	gene_id "MSTRG.176602"; transcript_id "MSTRG.176602.278"; exon_number "30";
chr7	StringTie	exon	74066732	74066776	1000	+	.	gene_id "MSTRG.176602"; transcript_id "MSTRG.176602.278"; exon_number "31";
chr7	StringTie	exon	74068657	74069912	1000	+	.	gene_id "MSTRG.176602"; transcript_id "MSTRG.176602.278"; exon_number "32";
chr7	StringTie	transcript	74028099	74069907	1000	+	.	gene_id "MSTRG.176602"; transcript_id "MSTRG.176602.279";
chr7	StringTie	exon	74028099	74028269	1000	+	.	gene_id "MSTRG.176602"; transcript_id "MSTRG.176602.279"; exon_number "1";
chr7	StringTie	exon	74035364	74035414	1000	+	.	gene_id "MSTRG.176602"; transcript_id "MSTRG.176602.279"; exon_number "2";
chr7	StringTie	exon	74036555	74036584	1000	+	.	gene_id "MSTRG.176602"; transcript_id "MSTRG.176602.279"; exon_number "3";
chr7	StringTie	exon	74037707	74037739	1000	+	.	gene_id "MSTRG.176602"; transcript_id "MSTRG.176602.279"; exon_number "4";
chr7	StringTie	exon	74041216	74041251	1000	+	.	gene_id "MSTRG.176602"; transcript_id "MSTRG.176602.279"; exon_number "5";
chr7	StringTie	exon	74042614	74042706	1000	+	.	gene_id "MSTRG.176602"; transcript_id "MSTRG.176602.279"; exon_number "6";
chr7	StringTie	exon	74042984	74043034	1000	+	.	gene_id "MSTRG.176602"; transcript_id "MSTRG.176602.279"; exon_number "7";
chr7	StringTie	exon	74043118	74043168	1000	+	.	gene_id "MSTRG.176602"; transcript_id "MSTRG.176602.279"; exon_number "8";
chr7	StringTie	exon	74043879	74043920	1000	+	.	gene_id "MSTRG.176602"; transcript_id "MSTRG.176602.279"; exon_number "9";
chr7	StringTie	exon	74045222	74045293	1000	+	.	gene_id "MSTRG.176602"; transcript_id "MSTRG.176602.279"; exon_number "10";
chr7	StringTie	exon	74046188	74046217	1000	+	.	gene_id "MSTRG.176602"; transcript_id "MSTRG.176602.279"; exon_number "11";
chr7	StringTie	exon	74046696	74046767	1000	+	.	gene_id "MSTRG.176602"; transcript_id "MSTRG.176602.279"; exon_number "12";
chr7	StringTie	exon	74047675	74047716	1000	+	.	gene_id "MSTRG.176602"; transcript_id "MSTRG.176602.279"; exon_number "13";
chr7	StringTie	exon	74048142	74048201	1000	+	.	gene_id "MSTRG.176602"; transcript_id "MSTRG.176602.279"; exon_number "14";
chr7	StringTie	exon	74048503	74048556	1000	+	.	gene_id "MSTRG.176602"; transcript_id "MSTRG.176602.279"; exon_number "15";
chr7	StringTie	exon	74051750	74051839	1000	+	.	gene_id "MSTRG.176602"; transcript_id "MSTRG.176602.279"; exon_number "16";
chr7	StringTie	exon	74051924	74051983	1000	+	.	gene_id "MSTRG.176602"; transcript_id "MSTRG.176602.279"; exon_number "17";
chr7	StringTie	exon	74053163	74053309	1000	+	.	gene_id "MSTRG.176602"; transcript_id "MSTRG.176602.279"; exon_number "18";
chr7	StringTie	exon	74054716	74054769	1000	+	.	gene_id "MSTRG.176602"; transcript_id "MSTRG.176602.279"; exon_number "19";
chr7	StringTie	exon	74056271	74056393	1000	+	.	gene_id "MSTRG.176602"; transcript_id "MSTRG.176602.279"; exon_number "20";
chr7	StringTie	exon	74063648	74063695	1000	+	.	gene_id "MSTRG.176602"; transcript_id "MSTRG.176602.279"; exon_number "21";
chr7	StringTie	exon	74065694	74065732	1000	+	.	gene_id "MSTRG.176602"; transcript_id "MSTRG.176602.279"; exon_number "22";
chr7	StringTie	exon	74066732	74066776	1000	+	.	gene_id "MSTRG.176602"; transcript_id "MSTRG.176602.279"; exon_number "23";
chr7	StringTie	exon	74068657	74069907	1000	+	.	gene_id "MSTRG.176602"; transcript_id "MSTRG.176602.279"; exon_number "24";
chr7	StringTie	transcript	74027705	74069912	1000	+	.	gene_id "MSTRG.176602"; transcript_id "MSTRG.176602.28";
chr7	StringTie	exon	74027705	74028269	1000	+	.	gene_id "MSTRG.176602"; transcript_id "MSTRG.176602.28"; exon_number "1";
chr7	StringTie	exon	74035364	74035414	1000	+	.	gene_id "MSTRG.176602"; transcript_id "MSTRG.176602.28"; exon_number "2";
chr7	StringTie	exon	74036555	74036584	1000	+	.	gene_id "MSTRG.176602"; transcript_id "MSTRG.176602.28"; exon_number "3";
chr7	StringTie	exon	74037707	74037739	1000	+	.	gene_id "MSTRG.176602"; transcript_id "MSTRG.176602.28"; exon_number "4";
chr7	StringTie	exon	74041216	74041251	1000	+	.	gene_id "MSTRG.176602"; transcript_id "MSTRG.176602.28"; exon_number "5";
chr7	StringTie	exon	74043118	74043168	1000	+	.	gene_id "MSTRG.176602"; transcript_id "MSTRG.176602.28"; exon_number "6";
chr7	StringTie	exon	74043879	74043920	1000	+	.	gene_id "MSTRG.176602"; transcript_id "MSTRG.176602.28"; exon_number "7";
chr7	StringTie	exon	74045222	74045293	1000	+	.	gene_id "MSTRG.176602"; transcript_id "MSTRG.176602.28"; exon_number "8";
chr7	StringTie	exon	74046188	74046217	1000	+	.	gene_id "MSTRG.176602"; transcript_id "MSTRG.176602.28"; exon_number "9";
chr7	StringTie	exon	74046696	74046767	1000	+	.	gene_id "MSTRG.176602"; transcript_id "MSTRG.176602.28"; exon_number "10";
chr7	StringTie	exon	74048142	74048201	1000	+	.	gene_id "MSTRG.176602"; transcript_id "MSTRG.176602.28"; exon_number "11";
chr7	StringTie	exon	74048503	74048556	1000	+	.	gene_id "MSTRG.176602"; transcript_id "MSTRG.176602.28"; exon_number "12";
chr7	StringTie	exon	74051750	74051839	1000	+	.	gene_id "MSTRG.176602"; transcript_id "MSTRG.176602.28"; exon_number "13";
chr7	StringTie	exon	74051924	74051983	1000	+	.	gene_id "MSTRG.176602"; transcript_id "MSTRG.176602.28"; exon_number "14";
chr7	StringTie	exon	74053163	74053309	1000	+	.	gene_id "MSTRG.176602"; transcript_id "MSTRG.176602.28"; exon_number "15";
chr7	StringTie	exon	74054716	74054769	1000	+	.	gene_id "MSTRG.176602"; transcript_id "MSTRG.176602.28"; exon_number "16";
chr7	StringTie	exon	74056271	74056435	1000	+	.	gene_id "MSTRG.176602"; transcript_id "MSTRG.176602.28"; exon_number "17";
chr7	StringTie	exon	74056672	74056713	1000	+	.	gene_id "MSTRG.176602"; transcript_id "MSTRG.176602.28"; exon_number "18";
chr7	StringTie	exon	74059886	74060047	1000	+	.	gene_id "MSTRG.176602"; transcript_id "MSTRG.176602.28"; exon_number "19";
chr7	StringTie	exon	74060140	74060184	1000	+	.	gene_id "MSTRG.176602"; transcript_id "MSTRG.176602.28"; exon_number "20";
chr7	StringTie	exon	74060376	74060501	1000	+	.	gene_id "MSTRG.176602"; transcript_id "MSTRG.176602.28"; exon_number "21";
chr7	StringTie	exon	74061101	74061139	1000	+	.	gene_id "MSTRG.176602"; transcript_id "MSTRG.176602.28"; exon_number "22";
chr7	StringTie	exon	74063153	74063224	1000	+	.	gene_id "MSTRG.176602"; transcript_id "MSTRG.176602.28"; exon_number "23";
chr7	StringTie	exon	74063310	74063369	1000	+	.	gene_id "MSTRG.176602"; transcript_id "MSTRG.176602.28"; exon_number "24";
chr7	StringTie	exon	74063621	74063695	1000	+	.	gene_id "MSTRG.176602"; transcript_id "MSTRG.176602.28"; exon_number "25";
chr7	StringTie	exon	74065694	74065732	1000	+	.	gene_id "MSTRG.176602"; transcript_id "MSTRG.176602.28"; exon_number "26";
chr7	StringTie	exon	74066732	74066776	1000	+	.	gene_id "MSTRG.176602"; transcript_id "MSTRG.176602.28"; exon_number "27";
chr7	StringTie	exon	74068657	74069912	1000	+	.	gene_id "MSTRG.176602"; transcript_id "MSTRG.176602.28"; exon_number "28";
chr7	StringTie	transcript	74028099	74069911	1000	+	.	gene_id "MSTRG.176602"; transcript_id "MSTRG.176602.280";
chr7	StringTie	exon	74028099	74028269	1000	+	.	gene_id "MSTRG.176602"; transcript_id "MSTRG.176602.280"; exon_number "1";
chr7	StringTie	exon	74035400	74035414	1000	+	.	gene_id "MSTRG.176602"; transcript_id "MSTRG.176602.280"; exon_number "2";
chr7	StringTie	exon	74036555	74036584	1000	+	.	gene_id "MSTRG.176602"; transcript_id "MSTRG.176602.280"; exon_number "3";
chr7	StringTie	exon	74037707	74037739	1000	+	.	gene_id "MSTRG.176602"; transcript_id "MSTRG.176602.280"; exon_number "4";
chr7	StringTie	exon	74041216	74041251	1000	+	.	gene_id "MSTRG.176602"; transcript_id "MSTRG.176602.280"; exon_number "5";
chr7	StringTie	exon	74042614	74042706	1000	+	.	gene_id "MSTRG.176602"; transcript_id "MSTRG.176602.280"; exon_number "6";
chr7	StringTie	exon	74042984	74043034	1000	+	.	gene_id "MSTRG.176602"; transcript_id "MSTRG.176602.280"; exon_number "7";
chr7	StringTie	exon	74043118	74043168	1000	+	.	gene_id "MSTRG.176602"; transcript_id "MSTRG.176602.280"; exon_number "8";
chr7	StringTie	exon	74043879	74043920	1000	+	.	gene_id "MSTRG.176602"; transcript_id "MSTRG.176602.280"; exon_number "9";
chr7	StringTie	exon	74045222	74045293	1000	+	.	gene_id "MSTRG.176602"; transcript_id "MSTRG.176602.280"; exon_number "10";
chr7	StringTie	exon	74046188	74046217	1000	+	.	gene_id "MSTRG.176602"; transcript_id "MSTRG.176602.280"; exon_number "11";
chr7	StringTie	exon	74046696	74046767	1000	+	.	gene_id "MSTRG.176602"; transcript_id "MSTRG.176602.280"; exon_number "12";
chr7	StringTie	exon	74047675	74047716	1000	+	.	gene_id "MSTRG.176602"; transcript_id "MSTRG.176602.280"; exon_number "13";
chr7	StringTie	exon	74048142	74048201	1000	+	.	gene_id "MSTRG.176602"; transcript_id "MSTRG.176602.280"; exon_number "14";
chr7	StringTie	exon	74048503	74048556	1000	+	.	gene_id "MSTRG.176602"; transcript_id "MSTRG.176602.280"; exon_number "15";
chr7	StringTie	exon	74051750	74051839	1000	+	.	gene_id "MSTRG.176602"; transcript_id "MSTRG.176602.280"; exon_number "16";
chr7	StringTie	exon	74051924	74051983	1000	+	.	gene_id "MSTRG.176602"; transcript_id "MSTRG.176602.280"; exon_number "17";
chr7	StringTie	exon	74053163	74053309	1000	+	.	gene_id "MSTRG.176602"; transcript_id "MSTRG.176602.280"; exon_number "18";
chr7	StringTie	exon	74054716	74054769	1000	+	.	gene_id "MSTRG.176602"; transcript_id "MSTRG.176602.280"; exon_number "19";
chr7	StringTie	exon	74056271	74056435	1000	+	.	gene_id "MSTRG.176602"; transcript_id "MSTRG.176602.280"; exon_number "20";
chr7	StringTie	exon	74056672	74056713	1000	+	.	gene_id "MSTRG.176602"; transcript_id "MSTRG.176602.280"; exon_number "21";
chr7	StringTie	exon	74057640	74057696	1000	+	.	gene_id "MSTRG.176602"; transcript_id "MSTRG.176602.280"; exon_number "22";
chr7	StringTie	exon	74059886	74060047	1000	+	.	gene_id "MSTRG.176602"; transcript_id "MSTRG.176602.280"; exon_number "23";
chr7	StringTie	exon	74060140	74060184	1000	+	.	gene_id "MSTRG.176602"; transcript_id "MSTRG.176602.280"; exon_number "24";
chr7	StringTie	exon	74060376	74060501	1000	+	.	gene_id "MSTRG.176602"; transcript_id "MSTRG.176602.280"; exon_number "25";
chr7	StringTie	exon	74061101	74061139	1000	+	.	gene_id "MSTRG.176602"; transcript_id "MSTRG.176602.280"; exon_number "26";
chr7	StringTie	exon	74063153	74063224	1000	+	.	gene_id "MSTRG.176602"; transcript_id "MSTRG.176602.280"; exon_number "27";
chr7	StringTie	exon	74063310	74063369	1000	+	.	gene_id "MSTRG.176602"; transcript_id "MSTRG.176602.280"; exon_number "28";
chr7	StringTie	exon	74063621	74063695	1000	+	.	gene_id "MSTRG.176602"; transcript_id "MSTRG.176602.280"; exon_number "29";
chr7	StringTie	exon	74065694	74065732	1000	+	.	gene_id "MSTRG.176602"; transcript_id "MSTRG.176602.280"; exon_number "30";
chr7	StringTie	exon	74066732	74066776	1000	+	.	gene_id "MSTRG.176602"; transcript_id "MSTRG.176602.280"; exon_number "31";
chr7	StringTie	exon	74068657	74069911	1000	+	.	gene_id "MSTRG.176602"; transcript_id "MSTRG.176602.280"; exon_number "32";
chr7	StringTie	transcript	74028100	74069907	1000	+	.	gene_id "MSTRG.176602"; transcript_id "MSTRG.176602.281";
chr7	StringTie	exon	74028100	74028269	1000	+	.	gene_id "MSTRG.176602"; transcript_id "MSTRG.176602.281"; exon_number "1";
chr7	StringTie	exon	74035364	74035414	1000	+	.	gene_id "MSTRG.176602"; transcript_id "MSTRG.176602.281"; exon_number "2";
chr7	StringTie	exon	74036555	74036584	1000	+	.	gene_id "MSTRG.176602"; transcript_id "MSTRG.176602.281"; exon_number "3";
chr7	StringTie	exon	74037707	74037739	1000	+	.	gene_id "MSTRG.176602"; transcript_id "MSTRG.176602.281"; exon_number "4";
chr7	StringTie	exon	74041216	74041251	1000	+	.	gene_id "MSTRG.176602"; transcript_id "MSTRG.176602.281"; exon_number "5";
chr7	StringTie	exon	74042614	74042706	1000	+	.	gene_id "MSTRG.176602"; transcript_id "MSTRG.176602.281"; exon_number "6";
chr7	StringTie	exon	74042984	74043034	1000	+	.	gene_id "MSTRG.176602"; transcript_id "MSTRG.176602.281"; exon_number "7";
chr7	StringTie	exon	74043118	74043168	1000	+	.	gene_id "MSTRG.176602"; transcript_id "MSTRG.176602.281"; exon_number "8";
chr7	StringTie	exon	74043879	74043920	1000	+	.	gene_id "MSTRG.176602"; transcript_id "MSTRG.176602.281"; exon_number "9";
chr7	StringTie	exon	74045222	74045293	1000	+	.	gene_id "MSTRG.176602"; transcript_id "MSTRG.176602.281"; exon_number "10";
chr7	StringTie	exon	74046188	74046217	1000	+	.	gene_id "MSTRG.176602"; transcript_id "MSTRG.176602.281"; exon_number "11";
chr7	StringTie	exon	74046696	74046767	1000	+	.	gene_id "MSTRG.176602"; transcript_id "MSTRG.176602.281"; exon_number "12";
chr7	StringTie	exon	74047675	74047716	1000	+	.	gene_id "MSTRG.176602"; transcript_id "MSTRG.176602.281"; exon_number "13";
chr7	StringTie	exon	74048142	74048201	1000	+	.	gene_id "MSTRG.176602"; transcript_id "MSTRG.176602.281"; exon_number "14";
chr7	StringTie	exon	74048503	74048556	1000	+	.	gene_id "MSTRG.176602"; transcript_id "MSTRG.176602.281"; exon_number "15";
chr7	StringTie	exon	74051750	74051830	1000	+	.	gene_id "MSTRG.176602"; transcript_id "MSTRG.176602.281"; exon_number "16";
chr7	StringTie	exon	74051924	74051983	1000	+	.	gene_id "MSTRG.176602"; transcript_id "MSTRG.176602.281"; exon_number "17";
chr7	StringTie	exon	74053163	74053309	1000	+	.	gene_id "MSTRG.176602"; transcript_id "MSTRG.176602.281"; exon_number "18";
chr7	StringTie	exon	74054716	74054769	1000	+	.	gene_id "MSTRG.176602"; transcript_id "MSTRG.176602.281"; exon_number "19";
chr7	StringTie	exon	74056271	74056435	1000	+	.	gene_id "MSTRG.176602"; transcript_id "MSTRG.176602.281"; exon_number "20";
chr7	StringTie	exon	74056672	74056713	1000	+	.	gene_id "MSTRG.176602"; transcript_id "MSTRG.176602.281"; exon_number "21";
chr7	StringTie	exon	74057640	74057696	1000	+	.	gene_id "MSTRG.176602"; transcript_id "MSTRG.176602.281"; exon_number "22";
chr7	StringTie	exon	74059886	74060047	1000	+	.	gene_id "MSTRG.176602"; transcript_id "MSTRG.176602.281"; exon_number "23";
chr7	StringTie	exon	74060140	74060184	1000	+	.	gene_id "MSTRG.176602"; transcript_id "MSTRG.176602.281"; exon_number "24";
chr7	StringTie	exon	74060376	74060501	1000	+	.	gene_id "MSTRG.176602"; transcript_id "MSTRG.176602.281"; exon_number "25";
chr7	StringTie	exon	74061101	74061139	1000	+	.	gene_id "MSTRG.176602"; transcript_id "MSTRG.176602.281"; exon_number "26";
chr7	StringTie	exon	74063159	74063224	1000	+	.	gene_id "MSTRG.176602"; transcript_id "MSTRG.176602.281"; exon_number "27";
chr7	StringTie	exon	74063310	74063369	1000	+	.	gene_id "MSTRG.176602"; transcript_id "MSTRG.176602.281"; exon_number "28";
chr7	StringTie	exon	74063621	74063695	1000	+	.	gene_id "MSTRG.176602"; transcript_id "MSTRG.176602.281"; exon_number "29";
chr7	StringTie	exon	74065694	74065732	1000	+	.	gene_id "MSTRG.176602"; transcript_id "MSTRG.176602.281"; exon_number "30";
chr7	StringTie	exon	74065944	74065997	1000	+	.	gene_id "MSTRG.176602"; transcript_id "MSTRG.176602.281"; exon_number "31";
chr7	StringTie	exon	74066732	74066776	1000	+	.	gene_id "MSTRG.176602"; transcript_id "MSTRG.176602.281"; exon_number "32";
chr7	StringTie	exon	74068657	74069907	1000	+	.	gene_id "MSTRG.176602"; transcript_id "MSTRG.176602.281"; exon_number "33";
chr7	StringTie	transcript	74028100	74069907	1000	+	.	gene_id "MSTRG.176602"; transcript_id "MSTRG.176602.282";
chr7	StringTie	exon	74028100	74028269	1000	+	.	gene_id "MSTRG.176602"; transcript_id "MSTRG.176602.282"; exon_number "1";
chr7	StringTie	exon	74035364	74035414	1000	+	.	gene_id "MSTRG.176602"; transcript_id "MSTRG.176602.282"; exon_number "2";
chr7	StringTie	exon	74036555	74036584	1000	+	.	gene_id "MSTRG.176602"; transcript_id "MSTRG.176602.282"; exon_number "3";
chr7	StringTie	exon	74037707	74037739	1000	+	.	gene_id "MSTRG.176602"; transcript_id "MSTRG.176602.282"; exon_number "4";
chr7	StringTie	exon	74041216	74041251	1000	+	.	gene_id "MSTRG.176602"; transcript_id "MSTRG.176602.282"; exon_number "5";
chr7	StringTie	exon	74042614	74042706	1000	+	.	gene_id "MSTRG.176602"; transcript_id "MSTRG.176602.282"; exon_number "6";
chr7	StringTie	exon	74042984	74043034	1000	+	.	gene_id "MSTRG.176602"; transcript_id "MSTRG.176602.282"; exon_number "7";
chr7	StringTie	exon	74043118	74043168	1000	+	.	gene_id "MSTRG.176602"; transcript_id "MSTRG.176602.282"; exon_number "8";
chr7	StringTie	exon	74043879	74043920	1000	+	.	gene_id "MSTRG.176602"; transcript_id "MSTRG.176602.282"; exon_number "9";
chr7	StringTie	exon	74045222	74046060	1000	+	.	gene_id "MSTRG.176602"; transcript_id "MSTRG.176602.282"; exon_number "10";
chr7	StringTie	exon	74046188	74046217	1000	+	.	gene_id "MSTRG.176602"; transcript_id "MSTRG.176602.282"; exon_number "11";
chr7	StringTie	exon	74046696	74046767	1000	+	.	gene_id "MSTRG.176602"; transcript_id "MSTRG.176602.282"; exon_number "12";
chr7	StringTie	exon	74047675	74047716	1000	+	.	gene_id "MSTRG.176602"; transcript_id "MSTRG.176602.282"; exon_number "13";
chr7	StringTie	exon	74048142	74048201	1000	+	.	gene_id "MSTRG.176602"; transcript_id "MSTRG.176602.282"; exon_number "14";
chr7	StringTie	exon	74048503	74048556	1000	+	.	gene_id "MSTRG.176602"; transcript_id "MSTRG.176602.282"; exon_number "15";
chr7	StringTie	exon	74051750	74051839	1000	+	.	gene_id "MSTRG.176602"; transcript_id "MSTRG.176602.282"; exon_number "16";
chr7	StringTie	exon	74051924	74051983	1000	+	.	gene_id "MSTRG.176602"; transcript_id "MSTRG.176602.282"; exon_number "17";
chr7	StringTie	exon	74053166	74053309	1000	+	.	gene_id "MSTRG.176602"; transcript_id "MSTRG.176602.282"; exon_number "18";
chr7	StringTie	exon	74054716	74054769	1000	+	.	gene_id "MSTRG.176602"; transcript_id "MSTRG.176602.282"; exon_number "19";
chr7	StringTie	exon	74056271	74056435	1000	+	.	gene_id "MSTRG.176602"; transcript_id "MSTRG.176602.282"; exon_number "20";
chr7	StringTie	exon	74056672	74056713	1000	+	.	gene_id "MSTRG.176602"; transcript_id "MSTRG.176602.282"; exon_number "21";
chr7	StringTie	exon	74057640	74057696	1000	+	.	gene_id "MSTRG.176602"; transcript_id "MSTRG.176602.282"; exon_number "22";
chr7	StringTie	exon	74059886	74060047	1000	+	.	gene_id "MSTRG.176602"; transcript_id "MSTRG.176602.282"; exon_number "23";
chr7	StringTie	exon	74060140	74060184	1000	+	.	gene_id "MSTRG.176602"; transcript_id "MSTRG.176602.282"; exon_number "24";
chr7	StringTie	exon	74060376	74060501	1000	+	.	gene_id "MSTRG.176602"; transcript_id "MSTRG.176602.282"; exon_number "25";
chr7	StringTie	exon	74061101	74061139	1000	+	.	gene_id "MSTRG.176602"; transcript_id "MSTRG.176602.282"; exon_number "26";
chr7	StringTie	exon	74063153	74063224	1000	+	.	gene_id "MSTRG.176602"; transcript_id "MSTRG.176602.282"; exon_number "27";
chr7	StringTie	exon	74063310	74063369	1000	+	.	gene_id "MSTRG.176602"; transcript_id "MSTRG.176602.282"; exon_number "28";
chr7	StringTie	exon	74063621	74063695	1000	+	.	gene_id "MSTRG.176602"; transcript_id "MSTRG.176602.282"; exon_number "29";
chr7	StringTie	exon	74065694	74065732	1000	+	.	gene_id "MSTRG.176602"; transcript_id "MSTRG.176602.282"; exon_number "30";
chr7	StringTie	exon	74065944	74065997	1000	+	.	gene_id "MSTRG.176602"; transcript_id "MSTRG.176602.282"; exon_number "31";
chr7	StringTie	exon	74066732	74066776	1000	+	.	gene_id "MSTRG.176602"; transcript_id "MSTRG.176602.282"; exon_number "32";
chr7	StringTie	exon	74068657	74068735	1000	+	.	gene_id "MSTRG.176602"; transcript_id "MSTRG.176602.282"; exon_number "33";
chr7	StringTie	exon	74069137	74069907	1000	+	.	gene_id "MSTRG.176602"; transcript_id "MSTRG.176602.282"; exon_number "34";
chr7	StringTie	transcript	74028101	74069829	1000	+	.	gene_id "MSTRG.176602"; transcript_id "MSTRG.176602.283";
chr7	StringTie	exon	74028101	74028269	1000	+	.	gene_id "MSTRG.176602"; transcript_id "MSTRG.176602.283"; exon_number "1";
chr7	StringTie	exon	74035364	74035414	1000	+	.	gene_id "MSTRG.176602"; transcript_id "MSTRG.176602.283"; exon_number "2";
chr7	StringTie	exon	74037707	74037739	1000	+	.	gene_id "MSTRG.176602"; transcript_id "MSTRG.176602.283"; exon_number "3";
chr7	StringTie	exon	74042614	74042706	1000	+	.	gene_id "MSTRG.176602"; transcript_id "MSTRG.176602.283"; exon_number "4";
chr7	StringTie	exon	74042984	74043034	1000	+	.	gene_id "MSTRG.176602"; transcript_id "MSTRG.176602.283"; exon_number "5";
chr7	StringTie	exon	74043118	74043168	1000	+	.	gene_id "MSTRG.176602"; transcript_id "MSTRG.176602.283"; exon_number "6";
chr7	StringTie	exon	74043879	74043920	1000	+	.	gene_id "MSTRG.176602"; transcript_id "MSTRG.176602.283"; exon_number "7";
chr7	StringTie	exon	74045222	74045293	1000	+	.	gene_id "MSTRG.176602"; transcript_id "MSTRG.176602.283"; exon_number "8";
chr7	StringTie	exon	74046188	74046217	1000	+	.	gene_id "MSTRG.176602"; transcript_id "MSTRG.176602.283"; exon_number "9";
chr7	StringTie	exon	74046696	74046767	1000	+	.	gene_id "MSTRG.176602"; transcript_id "MSTRG.176602.283"; exon_number "10";
chr7	StringTie	exon	74047675	74047716	1000	+	.	gene_id "MSTRG.176602"; transcript_id "MSTRG.176602.283"; exon_number "11";
chr7	StringTie	exon	74048142	74048201	1000	+	.	gene_id "MSTRG.176602"; transcript_id "MSTRG.176602.283"; exon_number "12";
chr7	StringTie	exon	74048503	74048556	1000	+	.	gene_id "MSTRG.176602"; transcript_id "MSTRG.176602.283"; exon_number "13";
chr7	StringTie	exon	74051750	74051983	1000	+	.	gene_id "MSTRG.176602"; transcript_id "MSTRG.176602.283"; exon_number "14";
chr7	StringTie	exon	74053163	74053309	1000	+	.	gene_id "MSTRG.176602"; transcript_id "MSTRG.176602.283"; exon_number "15";
chr7	StringTie	exon	74054716	74054769	1000	+	.	gene_id "MSTRG.176602"; transcript_id "MSTRG.176602.283"; exon_number "16";
chr7	StringTie	exon	74056271	74056435	1000	+	.	gene_id "MSTRG.176602"; transcript_id "MSTRG.176602.283"; exon_number "17";
chr7	StringTie	exon	74056672	74056713	1000	+	.	gene_id "MSTRG.176602"; transcript_id "MSTRG.176602.283"; exon_number "18";
chr7	StringTie	exon	74059886	74060047	1000	+	.	gene_id "MSTRG.176602"; transcript_id "MSTRG.176602.283"; exon_number "19";
chr7	StringTie	exon	74060140	74060184	1000	+	.	gene_id "MSTRG.176602"; transcript_id "MSTRG.176602.283"; exon_number "20";
chr7	StringTie	exon	74060376	74060501	1000	+	.	gene_id "MSTRG.176602"; transcript_id "MSTRG.176602.283"; exon_number "21";
chr7	StringTie	exon	74061101	74061139	1000	+	.	gene_id "MSTRG.176602"; transcript_id "MSTRG.176602.283"; exon_number "22";
chr7	StringTie	exon	74063153	74063224	1000	+	.	gene_id "MSTRG.176602"; transcript_id "MSTRG.176602.283"; exon_number "23";
chr7	StringTie	exon	74063310	74063369	1000	+	.	gene_id "MSTRG.176602"; transcript_id "MSTRG.176602.283"; exon_number "24";
chr7	StringTie	exon	74063621	74063695	1000	+	.	gene_id "MSTRG.176602"; transcript_id "MSTRG.176602.283"; exon_number "25";
chr7	StringTie	exon	74065694	74065732	1000	+	.	gene_id "MSTRG.176602"; transcript_id "MSTRG.176602.283"; exon_number "26";
chr7	StringTie	exon	74066732	74066776	1000	+	.	gene_id "MSTRG.176602"; transcript_id "MSTRG.176602.283"; exon_number "27";
chr7	StringTie	exon	74068657	74069829	1000	+	.	gene_id "MSTRG.176602"; transcript_id "MSTRG.176602.283"; exon_number "28";
chr7	StringTie	transcript	74028101	74069907	1000	+	.	gene_id "MSTRG.176602"; transcript_id "MSTRG.176602.284";
chr7	StringTie	exon	74028101	74028269	1000	+	.	gene_id "MSTRG.176602"; transcript_id "MSTRG.176602.284"; exon_number "1";
chr7	StringTie	exon	74035364	74035414	1000	+	.	gene_id "MSTRG.176602"; transcript_id "MSTRG.176602.284"; exon_number "2";
chr7	StringTie	exon	74037707	74037739	1000	+	.	gene_id "MSTRG.176602"; transcript_id "MSTRG.176602.284"; exon_number "3";
chr7	StringTie	exon	74042614	74042706	1000	+	.	gene_id "MSTRG.176602"; transcript_id "MSTRG.176602.284"; exon_number "4";
chr7	StringTie	exon	74042984	74043034	1000	+	.	gene_id "MSTRG.176602"; transcript_id "MSTRG.176602.284"; exon_number "5";
chr7	StringTie	exon	74043118	74043168	1000	+	.	gene_id "MSTRG.176602"; transcript_id "MSTRG.176602.284"; exon_number "6";
chr7	StringTie	exon	74043879	74043920	1000	+	.	gene_id "MSTRG.176602"; transcript_id "MSTRG.176602.284"; exon_number "7";
chr7	StringTie	exon	74045222	74045293	1000	+	.	gene_id "MSTRG.176602"; transcript_id "MSTRG.176602.284"; exon_number "8";
chr7	StringTie	exon	74046188	74046217	1000	+	.	gene_id "MSTRG.176602"; transcript_id "MSTRG.176602.284"; exon_number "9";
chr7	StringTie	exon	74046696	74046767	1000	+	.	gene_id "MSTRG.176602"; transcript_id "MSTRG.176602.284"; exon_number "10";
chr7	StringTie	exon	74047675	74047716	1000	+	.	gene_id "MSTRG.176602"; transcript_id "MSTRG.176602.284"; exon_number "11";
chr7	StringTie	exon	74048142	74048201	1000	+	.	gene_id "MSTRG.176602"; transcript_id "MSTRG.176602.284"; exon_number "12";
chr7	StringTie	exon	74048503	74048556	1000	+	.	gene_id "MSTRG.176602"; transcript_id "MSTRG.176602.284"; exon_number "13";
chr7	StringTie	exon	74051750	74051839	1000	+	.	gene_id "MSTRG.176602"; transcript_id "MSTRG.176602.284"; exon_number "14";
chr7	StringTie	exon	74051924	74051983	1000	+	.	gene_id "MSTRG.176602"; transcript_id "MSTRG.176602.284"; exon_number "15";
chr7	StringTie	exon	74053163	74053309	1000	+	.	gene_id "MSTRG.176602"; transcript_id "MSTRG.176602.284"; exon_number "16";
chr7	StringTie	exon	74054716	74054769	1000	+	.	gene_id "MSTRG.176602"; transcript_id "MSTRG.176602.284"; exon_number "17";
chr7	StringTie	exon	74056271	74056435	1000	+	.	gene_id "MSTRG.176602"; transcript_id "MSTRG.176602.284"; exon_number "18";
chr7	StringTie	exon	74056672	74056713	1000	+	.	gene_id "MSTRG.176602"; transcript_id "MSTRG.176602.284"; exon_number "19";
chr7	StringTie	exon	74059886	74060047	1000	+	.	gene_id "MSTRG.176602"; transcript_id "MSTRG.176602.284"; exon_number "20";
chr7	StringTie	exon	74060140	74060184	1000	+	.	gene_id "MSTRG.176602"; transcript_id "MSTRG.176602.284"; exon_number "21";
chr7	StringTie	exon	74060379	74060501	1000	+	.	gene_id "MSTRG.176602"; transcript_id "MSTRG.176602.284"; exon_number "22";
chr7	StringTie	exon	74061101	74061139	1000	+	.	gene_id "MSTRG.176602"; transcript_id "MSTRG.176602.284"; exon_number "23";
chr7	StringTie	exon	74063153	74063224	1000	+	.	gene_id "MSTRG.176602"; transcript_id "MSTRG.176602.284"; exon_number "24";
chr7	StringTie	exon	74063310	74063369	1000	+	.	gene_id "MSTRG.176602"; transcript_id "MSTRG.176602.284"; exon_number "25";
chr7	StringTie	exon	74063621	74063695	1000	+	.	gene_id "MSTRG.176602"; transcript_id "MSTRG.176602.284"; exon_number "26";
chr7	StringTie	exon	74065694	74065732	1000	+	.	gene_id "MSTRG.176602"; transcript_id "MSTRG.176602.284"; exon_number "27";
chr7	StringTie	exon	74066732	74066776	1000	+	.	gene_id "MSTRG.176602"; transcript_id "MSTRG.176602.284"; exon_number "28";
chr7	StringTie	exon	74068657	74069907	1000	+	.	gene_id "MSTRG.176602"; transcript_id "MSTRG.176602.284"; exon_number "29";
chr7	StringTie	transcript	74028101	74069907	1000	+	.	gene_id "MSTRG.176602"; transcript_id "MSTRG.176602.285";
chr7	StringTie	exon	74028101	74028269	1000	+	.	gene_id "MSTRG.176602"; transcript_id "MSTRG.176602.285"; exon_number "1";
chr7	StringTie	exon	74035364	74035414	1000	+	.	gene_id "MSTRG.176602"; transcript_id "MSTRG.176602.285"; exon_number "2";
chr7	StringTie	exon	74037707	74037739	1000	+	.	gene_id "MSTRG.176602"; transcript_id "MSTRG.176602.285"; exon_number "3";
chr7	StringTie	exon	74042614	74042706	1000	+	.	gene_id "MSTRG.176602"; transcript_id "MSTRG.176602.285"; exon_number "4";
chr7	StringTie	exon	74042984	74043034	1000	+	.	gene_id "MSTRG.176602"; transcript_id "MSTRG.176602.285"; exon_number "5";
chr7	StringTie	exon	74043118	74043168	1000	+	.	gene_id "MSTRG.176602"; transcript_id "MSTRG.176602.285"; exon_number "6";
chr7	StringTie	exon	74043879	74043920	1000	+	.	gene_id "MSTRG.176602"; transcript_id "MSTRG.176602.285"; exon_number "7";
chr7	StringTie	exon	74045222	74045293	1000	+	.	gene_id "MSTRG.176602"; transcript_id "MSTRG.176602.285"; exon_number "8";
chr7	StringTie	exon	74046188	74046217	1000	+	.	gene_id "MSTRG.176602"; transcript_id "MSTRG.176602.285"; exon_number "9";
chr7	StringTie	exon	74046696	74046767	1000	+	.	gene_id "MSTRG.176602"; transcript_id "MSTRG.176602.285"; exon_number "10";
chr7	StringTie	exon	74047675	74047716	1000	+	.	gene_id "MSTRG.176602"; transcript_id "MSTRG.176602.285"; exon_number "11";
chr7	StringTie	exon	74048142	74048201	1000	+	.	gene_id "MSTRG.176602"; transcript_id "MSTRG.176602.285"; exon_number "12";
chr7	StringTie	exon	74048503	74048556	1000	+	.	gene_id "MSTRG.176602"; transcript_id "MSTRG.176602.285"; exon_number "13";
chr7	StringTie	exon	74051750	74051839	1000	+	.	gene_id "MSTRG.176602"; transcript_id "MSTRG.176602.285"; exon_number "14";
chr7	StringTie	exon	74051924	74051983	1000	+	.	gene_id "MSTRG.176602"; transcript_id "MSTRG.176602.285"; exon_number "15";
chr7	StringTie	exon	74053166	74053309	1000	+	.	gene_id "MSTRG.176602"; transcript_id "MSTRG.176602.285"; exon_number "16";
chr7	StringTie	exon	74056271	74056435	1000	+	.	gene_id "MSTRG.176602"; transcript_id "MSTRG.176602.285"; exon_number "17";
chr7	StringTie	exon	74056672	74056713	1000	+	.	gene_id "MSTRG.176602"; transcript_id "MSTRG.176602.285"; exon_number "18";
chr7	StringTie	exon	74057640	74057696	1000	+	.	gene_id "MSTRG.176602"; transcript_id "MSTRG.176602.285"; exon_number "19";
chr7	StringTie	exon	74059886	74060047	1000	+	.	gene_id "MSTRG.176602"; transcript_id "MSTRG.176602.285"; exon_number "20";
chr7	StringTie	exon	74060140	74060184	1000	+	.	gene_id "MSTRG.176602"; transcript_id "MSTRG.176602.285"; exon_number "21";
chr7	StringTie	exon	74060376	74060501	1000	+	.	gene_id "MSTRG.176602"; transcript_id "MSTRG.176602.285"; exon_number "22";
chr7	StringTie	exon	74061101	74061139	1000	+	.	gene_id "MSTRG.176602"; transcript_id "MSTRG.176602.285"; exon_number "23";
chr7	StringTie	exon	74063153	74063224	1000	+	.	gene_id "MSTRG.176602"; transcript_id "MSTRG.176602.285"; exon_number "24";
chr7	StringTie	exon	74063310	74063369	1000	+	.	gene_id "MSTRG.176602"; transcript_id "MSTRG.176602.285"; exon_number "25";
chr7	StringTie	exon	74063621	74063695	1000	+	.	gene_id "MSTRG.176602"; transcript_id "MSTRG.176602.285"; exon_number "26";
chr7	StringTie	exon	74065694	74065732	1000	+	.	gene_id "MSTRG.176602"; transcript_id "MSTRG.176602.285"; exon_number "27";
chr7	StringTie	exon	74066732	74066776	1000	+	.	gene_id "MSTRG.176602"; transcript_id "MSTRG.176602.285"; exon_number "28";
chr7	StringTie	exon	74068657	74069907	1000	+	.	gene_id "MSTRG.176602"; transcript_id "MSTRG.176602.285"; exon_number "29";
chr7	StringTie	transcript	74028101	74069907	1000	+	.	gene_id "MSTRG.176602"; transcript_id "MSTRG.176602.286";
chr7	StringTie	exon	74028101	74028269	1000	+	.	gene_id "MSTRG.176602"; transcript_id "MSTRG.176602.286"; exon_number "1";
chr7	StringTie	exon	74035364	74035414	1000	+	.	gene_id "MSTRG.176602"; transcript_id "MSTRG.176602.286"; exon_number "2";
chr7	StringTie	exon	74037707	74037739	1000	+	.	gene_id "MSTRG.176602"; transcript_id "MSTRG.176602.286"; exon_number "3";
chr7	StringTie	exon	74042614	74042706	1000	+	.	gene_id "MSTRG.176602"; transcript_id "MSTRG.176602.286"; exon_number "4";
chr7	StringTie	exon	74042984	74043034	1000	+	.	gene_id "MSTRG.176602"; transcript_id "MSTRG.176602.286"; exon_number "5";
chr7	StringTie	exon	74043118	74043168	1000	+	.	gene_id "MSTRG.176602"; transcript_id "MSTRG.176602.286"; exon_number "6";
chr7	StringTie	exon	74043879	74043920	1000	+	.	gene_id "MSTRG.176602"; transcript_id "MSTRG.176602.286"; exon_number "7";
chr7	StringTie	exon	74045222	74045293	1000	+	.	gene_id "MSTRG.176602"; transcript_id "MSTRG.176602.286"; exon_number "8";
chr7	StringTie	exon	74046188	74046217	1000	+	.	gene_id "MSTRG.176602"; transcript_id "MSTRG.176602.286"; exon_number "9";
chr7	StringTie	exon	74046696	74046767	1000	+	.	gene_id "MSTRG.176602"; transcript_id "MSTRG.176602.286"; exon_number "10";
chr7	StringTie	exon	74047675	74047716	1000	+	.	gene_id "MSTRG.176602"; transcript_id "MSTRG.176602.286"; exon_number "11";
chr7	StringTie	exon	74048142	74048201	1000	+	.	gene_id "MSTRG.176602"; transcript_id "MSTRG.176602.286"; exon_number "12";
chr7	StringTie	exon	74048503	74048556	1000	+	.	gene_id "MSTRG.176602"; transcript_id "MSTRG.176602.286"; exon_number "13";
chr7	StringTie	exon	74051750	74051839	1000	+	.	gene_id "MSTRG.176602"; transcript_id "MSTRG.176602.286"; exon_number "14";
chr7	StringTie	exon	74051924	74051983	1000	+	.	gene_id "MSTRG.176602"; transcript_id "MSTRG.176602.286"; exon_number "15";
chr7	StringTie	exon	74053163	74053309	1000	+	.	gene_id "MSTRG.176602"; transcript_id "MSTRG.176602.286"; exon_number "16";
chr7	StringTie	exon	74054716	74054769	1000	+	.	gene_id "MSTRG.176602"; transcript_id "MSTRG.176602.286"; exon_number "17";
chr7	StringTie	exon	74056271	74056435	1000	+	.	gene_id "MSTRG.176602"; transcript_id "MSTRG.176602.286"; exon_number "18";
chr7	StringTie	exon	74056672	74056713	1000	+	.	gene_id "MSTRG.176602"; transcript_id "MSTRG.176602.286"; exon_number "19";
chr7	StringTie	exon	74057640	74057696	1000	+	.	gene_id "MSTRG.176602"; transcript_id "MSTRG.176602.286"; exon_number "20";
chr7	StringTie	exon	74059886	74060047	1000	+	.	gene_id "MSTRG.176602"; transcript_id "MSTRG.176602.286"; exon_number "21";
chr7	StringTie	exon	74060140	74060184	1000	+	.	gene_id "MSTRG.176602"; transcript_id "MSTRG.176602.286"; exon_number "22";
chr7	StringTie	exon	74060376	74060501	1000	+	.	gene_id "MSTRG.176602"; transcript_id "MSTRG.176602.286"; exon_number "23";
chr7	StringTie	exon	74061101	74061139	1000	+	.	gene_id "MSTRG.176602"; transcript_id "MSTRG.176602.286"; exon_number "24";
chr7	StringTie	exon	74063159	74063224	1000	+	.	gene_id "MSTRG.176602"; transcript_id "MSTRG.176602.286"; exon_number "25";
chr7	StringTie	exon	74063310	74063369	1000	+	.	gene_id "MSTRG.176602"; transcript_id "MSTRG.176602.286"; exon_number "26";
chr7	StringTie	exon	74063621	74063695	1000	+	.	gene_id "MSTRG.176602"; transcript_id "MSTRG.176602.286"; exon_number "27";
chr7	StringTie	exon	74065694	74065732	1000	+	.	gene_id "MSTRG.176602"; transcript_id "MSTRG.176602.286"; exon_number "28";
chr7	StringTie	exon	74066732	74066776	1000	+	.	gene_id "MSTRG.176602"; transcript_id "MSTRG.176602.286"; exon_number "29";
chr7	StringTie	exon	74068657	74069907	1000	+	.	gene_id "MSTRG.176602"; transcript_id "MSTRG.176602.286"; exon_number "30";
chr7	StringTie	transcript	74028101	74069912	1000	+	.	gene_id "MSTRG.176602"; transcript_id "MSTRG.176602.287";
chr7	StringTie	exon	74028101	74028269	1000	+	.	gene_id "MSTRG.176602"; transcript_id "MSTRG.176602.287"; exon_number "1";
chr7	StringTie	exon	74035364	74035414	1000	+	.	gene_id "MSTRG.176602"; transcript_id "MSTRG.176602.287"; exon_number "2";
chr7	StringTie	exon	74037707	74037739	1000	+	.	gene_id "MSTRG.176602"; transcript_id "MSTRG.176602.287"; exon_number "3";
chr7	StringTie	exon	74042614	74042706	1000	+	.	gene_id "MSTRG.176602"; transcript_id "MSTRG.176602.287"; exon_number "4";
chr7	StringTie	exon	74042984	74043034	1000	+	.	gene_id "MSTRG.176602"; transcript_id "MSTRG.176602.287"; exon_number "5";
chr7	StringTie	exon	74043118	74043168	1000	+	.	gene_id "MSTRG.176602"; transcript_id "MSTRG.176602.287"; exon_number "6";
chr7	StringTie	exon	74043879	74043920	1000	+	.	gene_id "MSTRG.176602"; transcript_id "MSTRG.176602.287"; exon_number "7";
chr7	StringTie	exon	74045222	74045293	1000	+	.	gene_id "MSTRG.176602"; transcript_id "MSTRG.176602.287"; exon_number "8";
chr7	StringTie	exon	74046188	74046217	1000	+	.	gene_id "MSTRG.176602"; transcript_id "MSTRG.176602.287"; exon_number "9";
chr7	StringTie	exon	74046696	74046767	1000	+	.	gene_id "MSTRG.176602"; transcript_id "MSTRG.176602.287"; exon_number "10";
chr7	StringTie	exon	74047675	74047716	1000	+	.	gene_id "MSTRG.176602"; transcript_id "MSTRG.176602.287"; exon_number "11";
chr7	StringTie	exon	74048142	74048201	1000	+	.	gene_id "MSTRG.176602"; transcript_id "MSTRG.176602.287"; exon_number "12";
chr7	StringTie	exon	74048503	74048556	1000	+	.	gene_id "MSTRG.176602"; transcript_id "MSTRG.176602.287"; exon_number "13";
chr7	StringTie	exon	74051750	74051839	1000	+	.	gene_id "MSTRG.176602"; transcript_id "MSTRG.176602.287"; exon_number "14";
chr7	StringTie	exon	74051924	74051983	1000	+	.	gene_id "MSTRG.176602"; transcript_id "MSTRG.176602.287"; exon_number "15";
chr7	StringTie	exon	74053166	74053309	1000	+	.	gene_id "MSTRG.176602"; transcript_id "MSTRG.176602.287"; exon_number "16";
chr7	StringTie	exon	74054716	74054769	1000	+	.	gene_id "MSTRG.176602"; transcript_id "MSTRG.176602.287"; exon_number "17";
chr7	StringTie	exon	74056271	74056435	1000	+	.	gene_id "MSTRG.176602"; transcript_id "MSTRG.176602.287"; exon_number "18";
chr7	StringTie	exon	74056672	74056713	1000	+	.	gene_id "MSTRG.176602"; transcript_id "MSTRG.176602.287"; exon_number "19";
chr7	StringTie	exon	74059886	74060047	1000	+	.	gene_id "MSTRG.176602"; transcript_id "MSTRG.176602.287"; exon_number "20";
chr7	StringTie	exon	74060140	74060184	1000	+	.	gene_id "MSTRG.176602"; transcript_id "MSTRG.176602.287"; exon_number "21";
chr7	StringTie	exon	74060376	74060501	1000	+	.	gene_id "MSTRG.176602"; transcript_id "MSTRG.176602.287"; exon_number "22";
chr7	StringTie	exon	74061101	74061139	1000	+	.	gene_id "MSTRG.176602"; transcript_id "MSTRG.176602.287"; exon_number "23";
chr7	StringTie	exon	74063159	74063224	1000	+	.	gene_id "MSTRG.176602"; transcript_id "MSTRG.176602.287"; exon_number "24";
chr7	StringTie	exon	74063310	74063369	1000	+	.	gene_id "MSTRG.176602"; transcript_id "MSTRG.176602.287"; exon_number "25";
chr7	StringTie	exon	74063621	74063695	1000	+	.	gene_id "MSTRG.176602"; transcript_id "MSTRG.176602.287"; exon_number "26";
chr7	StringTie	exon	74065694	74065732	1000	+	.	gene_id "MSTRG.176602"; transcript_id "MSTRG.176602.287"; exon_number "27";
chr7	StringTie	exon	74065944	74065997	1000	+	.	gene_id "MSTRG.176602"; transcript_id "MSTRG.176602.287"; exon_number "28";
chr7	StringTie	exon	74066732	74066776	1000	+	.	gene_id "MSTRG.176602"; transcript_id "MSTRG.176602.287"; exon_number "29";
chr7	StringTie	exon	74068657	74069912	1000	+	.	gene_id "MSTRG.176602"; transcript_id "MSTRG.176602.287"; exon_number "30";
chr7	StringTie	transcript	74028101	74069907	1000	+	.	gene_id "MSTRG.176602"; transcript_id "MSTRG.176602.288";
chr7	StringTie	exon	74028101	74028269	1000	+	.	gene_id "MSTRG.176602"; transcript_id "MSTRG.176602.288"; exon_number "1";
chr7	StringTie	exon	74035364	74035414	1000	+	.	gene_id "MSTRG.176602"; transcript_id "MSTRG.176602.288"; exon_number "2";
chr7	StringTie	exon	74037707	74037739	1000	+	.	gene_id "MSTRG.176602"; transcript_id "MSTRG.176602.288"; exon_number "3";
chr7	StringTie	exon	74042614	74042706	1000	+	.	gene_id "MSTRG.176602"; transcript_id "MSTRG.176602.288"; exon_number "4";
chr7	StringTie	exon	74042984	74043034	1000	+	.	gene_id "MSTRG.176602"; transcript_id "MSTRG.176602.288"; exon_number "5";
chr7	StringTie	exon	74043118	74043168	1000	+	.	gene_id "MSTRG.176602"; transcript_id "MSTRG.176602.288"; exon_number "6";
chr7	StringTie	exon	74043879	74043920	1000	+	.	gene_id "MSTRG.176602"; transcript_id "MSTRG.176602.288"; exon_number "7";
chr7	StringTie	exon	74045222	74045293	1000	+	.	gene_id "MSTRG.176602"; transcript_id "MSTRG.176602.288"; exon_number "8";
chr7	StringTie	exon	74046188	74046217	1000	+	.	gene_id "MSTRG.176602"; transcript_id "MSTRG.176602.288"; exon_number "9";
chr7	StringTie	exon	74046696	74046767	1000	+	.	gene_id "MSTRG.176602"; transcript_id "MSTRG.176602.288"; exon_number "10";
chr7	StringTie	exon	74047675	74047716	1000	+	.	gene_id "MSTRG.176602"; transcript_id "MSTRG.176602.288"; exon_number "11";
chr7	StringTie	exon	74048142	74048201	1000	+	.	gene_id "MSTRG.176602"; transcript_id "MSTRG.176602.288"; exon_number "12";
chr7	StringTie	exon	74048503	74048556	1000	+	.	gene_id "MSTRG.176602"; transcript_id "MSTRG.176602.288"; exon_number "13";
chr7	StringTie	exon	74051750	74051839	1000	+	.	gene_id "MSTRG.176602"; transcript_id "MSTRG.176602.288"; exon_number "14";
chr7	StringTie	exon	74051924	74051983	1000	+	.	gene_id "MSTRG.176602"; transcript_id "MSTRG.176602.288"; exon_number "15";
chr7	StringTie	exon	74053163	74053309	1000	+	.	gene_id "MSTRG.176602"; transcript_id "MSTRG.176602.288"; exon_number "16";
chr7	StringTie	exon	74056271	74056435	1000	+	.	gene_id "MSTRG.176602"; transcript_id "MSTRG.176602.288"; exon_number "17";
chr7	StringTie	exon	74056672	74056713	1000	+	.	gene_id "MSTRG.176602"; transcript_id "MSTRG.176602.288"; exon_number "18";
chr7	StringTie	exon	74057640	74057696	1000	+	.	gene_id "MSTRG.176602"; transcript_id "MSTRG.176602.288"; exon_number "19";
chr7	StringTie	exon	74059886	74060047	1000	+	.	gene_id "MSTRG.176602"; transcript_id "MSTRG.176602.288"; exon_number "20";
chr7	StringTie	exon	74060140	74060184	1000	+	.	gene_id "MSTRG.176602"; transcript_id "MSTRG.176602.288"; exon_number "21";
chr7	StringTie	exon	74060376	74060501	1000	+	.	gene_id "MSTRG.176602"; transcript_id "MSTRG.176602.288"; exon_number "22";
chr7	StringTie	exon	74061101	74061139	1000	+	.	gene_id "MSTRG.176602"; transcript_id "MSTRG.176602.288"; exon_number "23";
chr7	StringTie	exon	74063153	74063224	1000	+	.	gene_id "MSTRG.176602"; transcript_id "MSTRG.176602.288"; exon_number "24";
chr7	StringTie	exon	74063310	74063369	1000	+	.	gene_id "MSTRG.176602"; transcript_id "MSTRG.176602.288"; exon_number "25";
chr7	StringTie	exon	74063621	74063695	1000	+	.	gene_id "MSTRG.176602"; transcript_id "MSTRG.176602.288"; exon_number "26";
chr7	StringTie	exon	74065694	74065732	1000	+	.	gene_id "MSTRG.176602"; transcript_id "MSTRG.176602.288"; exon_number "27";
chr7	StringTie	exon	74065944	74065997	1000	+	.	gene_id "MSTRG.176602"; transcript_id "MSTRG.176602.288"; exon_number "28";
chr7	StringTie	exon	74066732	74066776	1000	+	.	gene_id "MSTRG.176602"; transcript_id "MSTRG.176602.288"; exon_number "29";
chr7	StringTie	exon	74068657	74069907	1000	+	.	gene_id "MSTRG.176602"; transcript_id "MSTRG.176602.288"; exon_number "30";
chr7	StringTie	transcript	74028101	74069907	1000	+	.	gene_id "MSTRG.176602"; transcript_id "MSTRG.176602.289";
chr7	StringTie	exon	74028101	74028269	1000	+	.	gene_id "MSTRG.176602"; transcript_id "MSTRG.176602.289"; exon_number "1";
chr7	StringTie	exon	74035364	74035414	1000	+	.	gene_id "MSTRG.176602"; transcript_id "MSTRG.176602.289"; exon_number "2";
chr7	StringTie	exon	74037707	74037739	1000	+	.	gene_id "MSTRG.176602"; transcript_id "MSTRG.176602.289"; exon_number "3";
chr7	StringTie	exon	74042614	74042706	1000	+	.	gene_id "MSTRG.176602"; transcript_id "MSTRG.176602.289"; exon_number "4";
chr7	StringTie	exon	74042984	74043034	1000	+	.	gene_id "MSTRG.176602"; transcript_id "MSTRG.176602.289"; exon_number "5";
chr7	StringTie	exon	74043118	74043168	1000	+	.	gene_id "MSTRG.176602"; transcript_id "MSTRG.176602.289"; exon_number "6";
chr7	StringTie	exon	74043879	74043920	1000	+	.	gene_id "MSTRG.176602"; transcript_id "MSTRG.176602.289"; exon_number "7";
chr7	StringTie	exon	74045222	74045293	1000	+	.	gene_id "MSTRG.176602"; transcript_id "MSTRG.176602.289"; exon_number "8";
chr7	StringTie	exon	74046188	74046217	1000	+	.	gene_id "MSTRG.176602"; transcript_id "MSTRG.176602.289"; exon_number "9";
chr7	StringTie	exon	74046696	74046767	1000	+	.	gene_id "MSTRG.176602"; transcript_id "MSTRG.176602.289"; exon_number "10";
chr7	StringTie	exon	74047675	74047716	1000	+	.	gene_id "MSTRG.176602"; transcript_id "MSTRG.176602.289"; exon_number "11";
chr7	StringTie	exon	74048142	74048201	1000	+	.	gene_id "MSTRG.176602"; transcript_id "MSTRG.176602.289"; exon_number "12";
chr7	StringTie	exon	74048503	74048556	1000	+	.	gene_id "MSTRG.176602"; transcript_id "MSTRG.176602.289"; exon_number "13";
chr7	StringTie	exon	74051750	74051983	1000	+	.	gene_id "MSTRG.176602"; transcript_id "MSTRG.176602.289"; exon_number "14";
chr7	StringTie	exon	74053163	74053309	1000	+	.	gene_id "MSTRG.176602"; transcript_id "MSTRG.176602.289"; exon_number "15";
chr7	StringTie	exon	74054716	74054769	1000	+	.	gene_id "MSTRG.176602"; transcript_id "MSTRG.176602.289"; exon_number "16";
chr7	StringTie	exon	74056271	74056435	1000	+	.	gene_id "MSTRG.176602"; transcript_id "MSTRG.176602.289"; exon_number "17";
chr7	StringTie	exon	74056672	74056713	1000	+	.	gene_id "MSTRG.176602"; transcript_id "MSTRG.176602.289"; exon_number "18";
chr7	StringTie	exon	74057640	74057696	1000	+	.	gene_id "MSTRG.176602"; transcript_id "MSTRG.176602.289"; exon_number "19";
chr7	StringTie	exon	74059886	74060047	1000	+	.	gene_id "MSTRG.176602"; transcript_id "MSTRG.176602.289"; exon_number "20";
chr7	StringTie	exon	74060140	74060184	1000	+	.	gene_id "MSTRG.176602"; transcript_id "MSTRG.176602.289"; exon_number "21";
chr7	StringTie	exon	74060376	74060501	1000	+	.	gene_id "MSTRG.176602"; transcript_id "MSTRG.176602.289"; exon_number "22";
chr7	StringTie	exon	74061101	74061139	1000	+	.	gene_id "MSTRG.176602"; transcript_id "MSTRG.176602.289"; exon_number "23";
chr7	StringTie	exon	74063153	74063224	1000	+	.	gene_id "MSTRG.176602"; transcript_id "MSTRG.176602.289"; exon_number "24";
chr7	StringTie	exon	74063310	74063369	1000	+	.	gene_id "MSTRG.176602"; transcript_id "MSTRG.176602.289"; exon_number "25";
chr7	StringTie	exon	74063621	74063695	1000	+	.	gene_id "MSTRG.176602"; transcript_id "MSTRG.176602.289"; exon_number "26";
chr7	StringTie	exon	74065694	74065732	1000	+	.	gene_id "MSTRG.176602"; transcript_id "MSTRG.176602.289"; exon_number "27";
chr7	StringTie	exon	74065944	74065997	1000	+	.	gene_id "MSTRG.176602"; transcript_id "MSTRG.176602.289"; exon_number "28";
chr7	StringTie	exon	74066732	74066776	1000	+	.	gene_id "MSTRG.176602"; transcript_id "MSTRG.176602.289"; exon_number "29";
chr7	StringTie	exon	74068657	74069907	1000	+	.	gene_id "MSTRG.176602"; transcript_id "MSTRG.176602.289"; exon_number "30";
chr7	StringTie	transcript	74027705	74069907	1000	+	.	gene_id "MSTRG.176602"; transcript_id "MSTRG.176602.29";
chr7	StringTie	exon	74027705	74028269	1000	+	.	gene_id "MSTRG.176602"; transcript_id "MSTRG.176602.29"; exon_number "1";
chr7	StringTie	exon	74035364	74035414	1000	+	.	gene_id "MSTRG.176602"; transcript_id "MSTRG.176602.29"; exon_number "2";
chr7	StringTie	exon	74036555	74036584	1000	+	.	gene_id "MSTRG.176602"; transcript_id "MSTRG.176602.29"; exon_number "3";
chr7	StringTie	exon	74037707	74037739	1000	+	.	gene_id "MSTRG.176602"; transcript_id "MSTRG.176602.29"; exon_number "4";
chr7	StringTie	exon	74041216	74041251	1000	+	.	gene_id "MSTRG.176602"; transcript_id "MSTRG.176602.29"; exon_number "5";
chr7	StringTie	exon	74043118	74043168	1000	+	.	gene_id "MSTRG.176602"; transcript_id "MSTRG.176602.29"; exon_number "6";
chr7	StringTie	exon	74043879	74043920	1000	+	.	gene_id "MSTRG.176602"; transcript_id "MSTRG.176602.29"; exon_number "7";
chr7	StringTie	exon	74045222	74045293	1000	+	.	gene_id "MSTRG.176602"; transcript_id "MSTRG.176602.29"; exon_number "8";
chr7	StringTie	exon	74046188	74046217	1000	+	.	gene_id "MSTRG.176602"; transcript_id "MSTRG.176602.29"; exon_number "9";
chr7	StringTie	exon	74048517	74048556	1000	+	.	gene_id "MSTRG.176602"; transcript_id "MSTRG.176602.29"; exon_number "10";
chr7	StringTie	exon	74051750	74051839	1000	+	.	gene_id "MSTRG.176602"; transcript_id "MSTRG.176602.29"; exon_number "11";
chr7	StringTie	exon	74051924	74051983	1000	+	.	gene_id "MSTRG.176602"; transcript_id "MSTRG.176602.29"; exon_number "12";
chr7	StringTie	exon	74053163	74053309	1000	+	.	gene_id "MSTRG.176602"; transcript_id "MSTRG.176602.29"; exon_number "13";
chr7	StringTie	exon	74054716	74054769	1000	+	.	gene_id "MSTRG.176602"; transcript_id "MSTRG.176602.29"; exon_number "14";
chr7	StringTie	exon	74056271	74056435	1000	+	.	gene_id "MSTRG.176602"; transcript_id "MSTRG.176602.29"; exon_number "15";
chr7	StringTie	exon	74056672	74056713	1000	+	.	gene_id "MSTRG.176602"; transcript_id "MSTRG.176602.29"; exon_number "16";
chr7	StringTie	exon	74059886	74060047	1000	+	.	gene_id "MSTRG.176602"; transcript_id "MSTRG.176602.29"; exon_number "17";
chr7	StringTie	exon	74060140	74060184	1000	+	.	gene_id "MSTRG.176602"; transcript_id "MSTRG.176602.29"; exon_number "18";
chr7	StringTie	exon	74060376	74060501	1000	+	.	gene_id "MSTRG.176602"; transcript_id "MSTRG.176602.29"; exon_number "19";
chr7	StringTie	exon	74061101	74061139	1000	+	.	gene_id "MSTRG.176602"; transcript_id "MSTRG.176602.29"; exon_number "20";
chr7	StringTie	exon	74063153	74063224	1000	+	.	gene_id "MSTRG.176602"; transcript_id "MSTRG.176602.29"; exon_number "21";
chr7	StringTie	exon	74063310	74063369	1000	+	.	gene_id "MSTRG.176602"; transcript_id "MSTRG.176602.29"; exon_number "22";
chr7	StringTie	exon	74063621	74063695	1000	+	.	gene_id "MSTRG.176602"; transcript_id "MSTRG.176602.29"; exon_number "23";
chr7	StringTie	exon	74065694	74065732	1000	+	.	gene_id "MSTRG.176602"; transcript_id "MSTRG.176602.29"; exon_number "24";
chr7	StringTie	exon	74066732	74066776	1000	+	.	gene_id "MSTRG.176602"; transcript_id "MSTRG.176602.29"; exon_number "25";
chr7	StringTie	exon	74068657	74069907	1000	+	.	gene_id "MSTRG.176602"; transcript_id "MSTRG.176602.29"; exon_number "26";
chr7	StringTie	transcript	74028101	74069907	1000	+	.	gene_id "MSTRG.176602"; transcript_id "MSTRG.176602.290";
chr7	StringTie	exon	74028101	74028269	1000	+	.	gene_id "MSTRG.176602"; transcript_id "MSTRG.176602.290"; exon_number "1";
chr7	StringTie	exon	74035364	74035414	1000	+	.	gene_id "MSTRG.176602"; transcript_id "MSTRG.176602.290"; exon_number "2";
chr7	StringTie	exon	74037707	74037739	1000	+	.	gene_id "MSTRG.176602"; transcript_id "MSTRG.176602.290"; exon_number "3";
chr7	StringTie	exon	74042614	74042706	1000	+	.	gene_id "MSTRG.176602"; transcript_id "MSTRG.176602.290"; exon_number "4";
chr7	StringTie	exon	74042984	74043034	1000	+	.	gene_id "MSTRG.176602"; transcript_id "MSTRG.176602.290"; exon_number "5";
chr7	StringTie	exon	74043118	74043168	1000	+	.	gene_id "MSTRG.176602"; transcript_id "MSTRG.176602.290"; exon_number "6";
chr7	StringTie	exon	74043879	74043920	1000	+	.	gene_id "MSTRG.176602"; transcript_id "MSTRG.176602.290"; exon_number "7";
chr7	StringTie	exon	74045222	74046060	1000	+	.	gene_id "MSTRG.176602"; transcript_id "MSTRG.176602.290"; exon_number "8";
chr7	StringTie	exon	74046188	74046217	1000	+	.	gene_id "MSTRG.176602"; transcript_id "MSTRG.176602.290"; exon_number "9";
chr7	StringTie	exon	74046696	74046767	1000	+	.	gene_id "MSTRG.176602"; transcript_id "MSTRG.176602.290"; exon_number "10";
chr7	StringTie	exon	74048142	74048201	1000	+	.	gene_id "MSTRG.176602"; transcript_id "MSTRG.176602.290"; exon_number "11";
chr7	StringTie	exon	74048503	74048556	1000	+	.	gene_id "MSTRG.176602"; transcript_id "MSTRG.176602.290"; exon_number "12";
chr7	StringTie	exon	74051750	74051839	1000	+	.	gene_id "MSTRG.176602"; transcript_id "MSTRG.176602.290"; exon_number "13";
chr7	StringTie	exon	74051924	74051983	1000	+	.	gene_id "MSTRG.176602"; transcript_id "MSTRG.176602.290"; exon_number "14";
chr7	StringTie	exon	74053163	74053309	1000	+	.	gene_id "MSTRG.176602"; transcript_id "MSTRG.176602.290"; exon_number "15";
chr7	StringTie	exon	74054716	74054769	1000	+	.	gene_id "MSTRG.176602"; transcript_id "MSTRG.176602.290"; exon_number "16";
chr7	StringTie	exon	74056271	74056435	1000	+	.	gene_id "MSTRG.176602"; transcript_id "MSTRG.176602.290"; exon_number "17";
chr7	StringTie	exon	74056672	74056713	1000	+	.	gene_id "MSTRG.176602"; transcript_id "MSTRG.176602.290"; exon_number "18";
chr7	StringTie	exon	74057640	74057696	1000	+	.	gene_id "MSTRG.176602"; transcript_id "MSTRG.176602.290"; exon_number "19";
chr7	StringTie	exon	74059886	74060047	1000	+	.	gene_id "MSTRG.176602"; transcript_id "MSTRG.176602.290"; exon_number "20";
chr7	StringTie	exon	74060140	74060184	1000	+	.	gene_id "MSTRG.176602"; transcript_id "MSTRG.176602.290"; exon_number "21";
chr7	StringTie	exon	74060376	74060501	1000	+	.	gene_id "MSTRG.176602"; transcript_id "MSTRG.176602.290"; exon_number "22";
chr7	StringTie	exon	74061101	74061139	1000	+	.	gene_id "MSTRG.176602"; transcript_id "MSTRG.176602.290"; exon_number "23";
chr7	StringTie	exon	74063153	74063224	1000	+	.	gene_id "MSTRG.176602"; transcript_id "MSTRG.176602.290"; exon_number "24";
chr7	StringTie	exon	74063310	74063369	1000	+	.	gene_id "MSTRG.176602"; transcript_id "MSTRG.176602.290"; exon_number "25";
chr7	StringTie	exon	74063621	74063695	1000	+	.	gene_id "MSTRG.176602"; transcript_id "MSTRG.176602.290"; exon_number "26";
chr7	StringTie	exon	74065694	74065732	1000	+	.	gene_id "MSTRG.176602"; transcript_id "MSTRG.176602.290"; exon_number "27";
chr7	StringTie	exon	74065944	74065997	1000	+	.	gene_id "MSTRG.176602"; transcript_id "MSTRG.176602.290"; exon_number "28";
chr7	StringTie	exon	74066732	74066776	1000	+	.	gene_id "MSTRG.176602"; transcript_id "MSTRG.176602.290"; exon_number "29";
chr7	StringTie	exon	74068657	74069907	1000	+	.	gene_id "MSTRG.176602"; transcript_id "MSTRG.176602.290"; exon_number "30";
chr7	StringTie	transcript	74028101	74069912	1000	+	.	gene_id "MSTRG.176602"; transcript_id "MSTRG.176602.291";
chr7	StringTie	exon	74028101	74028269	1000	+	.	gene_id "MSTRG.176602"; transcript_id "MSTRG.176602.291"; exon_number "1";
chr7	StringTie	exon	74035364	74035414	1000	+	.	gene_id "MSTRG.176602"; transcript_id "MSTRG.176602.291"; exon_number "2";
chr7	StringTie	exon	74037707	74037739	1000	+	.	gene_id "MSTRG.176602"; transcript_id "MSTRG.176602.291"; exon_number "3";
chr7	StringTie	exon	74042614	74042706	1000	+	.	gene_id "MSTRG.176602"; transcript_id "MSTRG.176602.291"; exon_number "4";
chr7	StringTie	exon	74042984	74043034	1000	+	.	gene_id "MSTRG.176602"; transcript_id "MSTRG.176602.291"; exon_number "5";
chr7	StringTie	exon	74043118	74043168	1000	+	.	gene_id "MSTRG.176602"; transcript_id "MSTRG.176602.291"; exon_number "6";
chr7	StringTie	exon	74043879	74043920	1000	+	.	gene_id "MSTRG.176602"; transcript_id "MSTRG.176602.291"; exon_number "7";
chr7	StringTie	exon	74045222	74045293	1000	+	.	gene_id "MSTRG.176602"; transcript_id "MSTRG.176602.291"; exon_number "8";
chr7	StringTie	exon	74046188	74046217	1000	+	.	gene_id "MSTRG.176602"; transcript_id "MSTRG.176602.291"; exon_number "9";
chr7	StringTie	exon	74046696	74046767	1000	+	.	gene_id "MSTRG.176602"; transcript_id "MSTRG.176602.291"; exon_number "10";
chr7	StringTie	exon	74047675	74047716	1000	+	.	gene_id "MSTRG.176602"; transcript_id "MSTRG.176602.291"; exon_number "11";
chr7	StringTie	exon	74048142	74048201	1000	+	.	gene_id "MSTRG.176602"; transcript_id "MSTRG.176602.291"; exon_number "12";
chr7	StringTie	exon	74048503	74048556	1000	+	.	gene_id "MSTRG.176602"; transcript_id "MSTRG.176602.291"; exon_number "13";
chr7	StringTie	exon	74051750	74051839	1000	+	.	gene_id "MSTRG.176602"; transcript_id "MSTRG.176602.291"; exon_number "14";
chr7	StringTie	exon	74051924	74051983	1000	+	.	gene_id "MSTRG.176602"; transcript_id "MSTRG.176602.291"; exon_number "15";
chr7	StringTie	exon	74053163	74053309	1000	+	.	gene_id "MSTRG.176602"; transcript_id "MSTRG.176602.291"; exon_number "16";
chr7	StringTie	exon	74054716	74054769	1000	+	.	gene_id "MSTRG.176602"; transcript_id "MSTRG.176602.291"; exon_number "17";
chr7	StringTie	exon	74056271	74056297	1000	+	.	gene_id "MSTRG.176602"; transcript_id "MSTRG.176602.291"; exon_number "18";
chr7	StringTie	exon	74056322	74056435	1000	+	.	gene_id "MSTRG.176602"; transcript_id "MSTRG.176602.291"; exon_number "19";
chr7	StringTie	exon	74056672	74056713	1000	+	.	gene_id "MSTRG.176602"; transcript_id "MSTRG.176602.291"; exon_number "20";
chr7	StringTie	exon	74057640	74057696	1000	+	.	gene_id "MSTRG.176602"; transcript_id "MSTRG.176602.291"; exon_number "21";
chr7	StringTie	exon	74059886	74060047	1000	+	.	gene_id "MSTRG.176602"; transcript_id "MSTRG.176602.291"; exon_number "22";
chr7	StringTie	exon	74060140	74060184	1000	+	.	gene_id "MSTRG.176602"; transcript_id "MSTRG.176602.291"; exon_number "23";
chr7	StringTie	exon	74060376	74060501	1000	+	.	gene_id "MSTRG.176602"; transcript_id "MSTRG.176602.291"; exon_number "24";
chr7	StringTie	exon	74061101	74061139	1000	+	.	gene_id "MSTRG.176602"; transcript_id "MSTRG.176602.291"; exon_number "25";
chr7	StringTie	exon	74063153	74063224	1000	+	.	gene_id "MSTRG.176602"; transcript_id "MSTRG.176602.291"; exon_number "26";
chr7	StringTie	exon	74063310	74063369	1000	+	.	gene_id "MSTRG.176602"; transcript_id "MSTRG.176602.291"; exon_number "27";
chr7	StringTie	exon	74063621	74063695	1000	+	.	gene_id "MSTRG.176602"; transcript_id "MSTRG.176602.291"; exon_number "28";
chr7	StringTie	exon	74065694	74065732	1000	+	.	gene_id "MSTRG.176602"; transcript_id "MSTRG.176602.291"; exon_number "29";
chr7	StringTie	exon	74066732	74066776	1000	+	.	gene_id "MSTRG.176602"; transcript_id "MSTRG.176602.291"; exon_number "30";
chr7	StringTie	exon	74068657	74069912	1000	+	.	gene_id "MSTRG.176602"; transcript_id "MSTRG.176602.291"; exon_number "31";
chr7	StringTie	transcript	74028101	74069912	1000	+	.	gene_id "MSTRG.176602"; transcript_id "MSTRG.176602.292";
chr7	StringTie	exon	74028101	74028269	1000	+	.	gene_id "MSTRG.176602"; transcript_id "MSTRG.176602.292"; exon_number "1";
chr7	StringTie	exon	74035364	74035414	1000	+	.	gene_id "MSTRG.176602"; transcript_id "MSTRG.176602.292"; exon_number "2";
chr7	StringTie	exon	74037707	74037739	1000	+	.	gene_id "MSTRG.176602"; transcript_id "MSTRG.176602.292"; exon_number "3";
chr7	StringTie	exon	74042614	74042706	1000	+	.	gene_id "MSTRG.176602"; transcript_id "MSTRG.176602.292"; exon_number "4";
chr7	StringTie	exon	74042984	74043034	1000	+	.	gene_id "MSTRG.176602"; transcript_id "MSTRG.176602.292"; exon_number "5";
chr7	StringTie	exon	74043118	74043168	1000	+	.	gene_id "MSTRG.176602"; transcript_id "MSTRG.176602.292"; exon_number "6";
chr7	StringTie	exon	74043879	74043920	1000	+	.	gene_id "MSTRG.176602"; transcript_id "MSTRG.176602.292"; exon_number "7";
chr7	StringTie	exon	74045222	74045293	1000	+	.	gene_id "MSTRG.176602"; transcript_id "MSTRG.176602.292"; exon_number "8";
chr7	StringTie	exon	74046188	74046217	1000	+	.	gene_id "MSTRG.176602"; transcript_id "MSTRG.176602.292"; exon_number "9";
chr7	StringTie	exon	74046696	74046767	1000	+	.	gene_id "MSTRG.176602"; transcript_id "MSTRG.176602.292"; exon_number "10";
chr7	StringTie	exon	74047675	74047716	1000	+	.	gene_id "MSTRG.176602"; transcript_id "MSTRG.176602.292"; exon_number "11";
chr7	StringTie	exon	74048142	74048201	1000	+	.	gene_id "MSTRG.176602"; transcript_id "MSTRG.176602.292"; exon_number "12";
chr7	StringTie	exon	74048503	74048556	1000	+	.	gene_id "MSTRG.176602"; transcript_id "MSTRG.176602.292"; exon_number "13";
chr7	StringTie	exon	74051750	74051839	1000	+	.	gene_id "MSTRG.176602"; transcript_id "MSTRG.176602.292"; exon_number "14";
chr7	StringTie	exon	74051924	74051983	1000	+	.	gene_id "MSTRG.176602"; transcript_id "MSTRG.176602.292"; exon_number "15";
chr7	StringTie	exon	74053166	74053309	1000	+	.	gene_id "MSTRG.176602"; transcript_id "MSTRG.176602.292"; exon_number "16";
chr7	StringTie	exon	74054716	74054769	1000	+	.	gene_id "MSTRG.176602"; transcript_id "MSTRG.176602.292"; exon_number "17";
chr7	StringTie	exon	74056271	74056435	1000	+	.	gene_id "MSTRG.176602"; transcript_id "MSTRG.176602.292"; exon_number "18";
chr7	StringTie	exon	74056672	74056713	1000	+	.	gene_id "MSTRG.176602"; transcript_id "MSTRG.176602.292"; exon_number "19";
chr7	StringTie	exon	74057640	74057696	1000	+	.	gene_id "MSTRG.176602"; transcript_id "MSTRG.176602.292"; exon_number "20";
chr7	StringTie	exon	74059886	74060047	1000	+	.	gene_id "MSTRG.176602"; transcript_id "MSTRG.176602.292"; exon_number "21";
chr7	StringTie	exon	74060140	74060184	1000	+	.	gene_id "MSTRG.176602"; transcript_id "MSTRG.176602.292"; exon_number "22";
chr7	StringTie	exon	74060376	74060501	1000	+	.	gene_id "MSTRG.176602"; transcript_id "MSTRG.176602.292"; exon_number "23";
chr7	StringTie	exon	74061101	74061139	1000	+	.	gene_id "MSTRG.176602"; transcript_id "MSTRG.176602.292"; exon_number "24";
chr7	StringTie	exon	74063153	74063224	1000	+	.	gene_id "MSTRG.176602"; transcript_id "MSTRG.176602.292"; exon_number "25";
chr7	StringTie	exon	74063310	74063369	1000	+	.	gene_id "MSTRG.176602"; transcript_id "MSTRG.176602.292"; exon_number "26";
chr7	StringTie	exon	74063621	74063695	1000	+	.	gene_id "MSTRG.176602"; transcript_id "MSTRG.176602.292"; exon_number "27";
chr7	StringTie	exon	74065694	74065732	1000	+	.	gene_id "MSTRG.176602"; transcript_id "MSTRG.176602.292"; exon_number "28";
chr7	StringTie	exon	74065944	74065997	1000	+	.	gene_id "MSTRG.176602"; transcript_id "MSTRG.176602.292"; exon_number "29";
chr7	StringTie	exon	74066732	74066776	1000	+	.	gene_id "MSTRG.176602"; transcript_id "MSTRG.176602.292"; exon_number "30";
chr7	StringTie	exon	74068657	74069912	1000	+	.	gene_id "MSTRG.176602"; transcript_id "MSTRG.176602.292"; exon_number "31";
chr7	StringTie	transcript	74028101	74069907	1000	+	.	gene_id "MSTRG.176602"; transcript_id "MSTRG.176602.293";
chr7	StringTie	exon	74028101	74028269	1000	+	.	gene_id "MSTRG.176602"; transcript_id "MSTRG.176602.293"; exon_number "1";
chr7	StringTie	exon	74035364	74035414	1000	+	.	gene_id "MSTRG.176602"; transcript_id "MSTRG.176602.293"; exon_number "2";
chr7	StringTie	exon	74037707	74037739	1000	+	.	gene_id "MSTRG.176602"; transcript_id "MSTRG.176602.293"; exon_number "3";
chr7	StringTie	exon	74042614	74042706	1000	+	.	gene_id "MSTRG.176602"; transcript_id "MSTRG.176602.293"; exon_number "4";
chr7	StringTie	exon	74042984	74043034	1000	+	.	gene_id "MSTRG.176602"; transcript_id "MSTRG.176602.293"; exon_number "5";
chr7	StringTie	exon	74043118	74043168	1000	+	.	gene_id "MSTRG.176602"; transcript_id "MSTRG.176602.293"; exon_number "6";
chr7	StringTie	exon	74043879	74043920	1000	+	.	gene_id "MSTRG.176602"; transcript_id "MSTRG.176602.293"; exon_number "7";
chr7	StringTie	exon	74045222	74045293	1000	+	.	gene_id "MSTRG.176602"; transcript_id "MSTRG.176602.293"; exon_number "8";
chr7	StringTie	exon	74046188	74046217	1000	+	.	gene_id "MSTRG.176602"; transcript_id "MSTRG.176602.293"; exon_number "9";
chr7	StringTie	exon	74046696	74046767	1000	+	.	gene_id "MSTRG.176602"; transcript_id "MSTRG.176602.293"; exon_number "10";
chr7	StringTie	exon	74047675	74047716	1000	+	.	gene_id "MSTRG.176602"; transcript_id "MSTRG.176602.293"; exon_number "11";
chr7	StringTie	exon	74048142	74048201	1000	+	.	gene_id "MSTRG.176602"; transcript_id "MSTRG.176602.293"; exon_number "12";
chr7	StringTie	exon	74048503	74048556	1000	+	.	gene_id "MSTRG.176602"; transcript_id "MSTRG.176602.293"; exon_number "13";
chr7	StringTie	exon	74051750	74051839	1000	+	.	gene_id "MSTRG.176602"; transcript_id "MSTRG.176602.293"; exon_number "14";
chr7	StringTie	exon	74051924	74051983	1000	+	.	gene_id "MSTRG.176602"; transcript_id "MSTRG.176602.293"; exon_number "15";
chr7	StringTie	exon	74053163	74053309	1000	+	.	gene_id "MSTRG.176602"; transcript_id "MSTRG.176602.293"; exon_number "16";
chr7	StringTie	exon	74054716	74054769	1000	+	.	gene_id "MSTRG.176602"; transcript_id "MSTRG.176602.293"; exon_number "17";
chr7	StringTie	exon	74056271	74056357	1000	+	.	gene_id "MSTRG.176602"; transcript_id "MSTRG.176602.293"; exon_number "18";
chr7	StringTie	exon	74056412	74056435	1000	+	.	gene_id "MSTRG.176602"; transcript_id "MSTRG.176602.293"; exon_number "19";
chr7	StringTie	exon	74056672	74056713	1000	+	.	gene_id "MSTRG.176602"; transcript_id "MSTRG.176602.293"; exon_number "20";
chr7	StringTie	exon	74057640	74057696	1000	+	.	gene_id "MSTRG.176602"; transcript_id "MSTRG.176602.293"; exon_number "21";
chr7	StringTie	exon	74059886	74060047	1000	+	.	gene_id "MSTRG.176602"; transcript_id "MSTRG.176602.293"; exon_number "22";
chr7	StringTie	exon	74060140	74060184	1000	+	.	gene_id "MSTRG.176602"; transcript_id "MSTRG.176602.293"; exon_number "23";
chr7	StringTie	exon	74060376	74060501	1000	+	.	gene_id "MSTRG.176602"; transcript_id "MSTRG.176602.293"; exon_number "24";
chr7	StringTie	exon	74061101	74061139	1000	+	.	gene_id "MSTRG.176602"; transcript_id "MSTRG.176602.293"; exon_number "25";
chr7	StringTie	exon	74063153	74063224	1000	+	.	gene_id "MSTRG.176602"; transcript_id "MSTRG.176602.293"; exon_number "26";
chr7	StringTie	exon	74063310	74063369	1000	+	.	gene_id "MSTRG.176602"; transcript_id "MSTRG.176602.293"; exon_number "27";
chr7	StringTie	exon	74063621	74063695	1000	+	.	gene_id "MSTRG.176602"; transcript_id "MSTRG.176602.293"; exon_number "28";
chr7	StringTie	exon	74065694	74065732	1000	+	.	gene_id "MSTRG.176602"; transcript_id "MSTRG.176602.293"; exon_number "29";
chr7	StringTie	exon	74065944	74065997	1000	+	.	gene_id "MSTRG.176602"; transcript_id "MSTRG.176602.293"; exon_number "30";
chr7	StringTie	exon	74066732	74066776	1000	+	.	gene_id "MSTRG.176602"; transcript_id "MSTRG.176602.293"; exon_number "31";
chr7	StringTie	exon	74068657	74069907	1000	+	.	gene_id "MSTRG.176602"; transcript_id "MSTRG.176602.293"; exon_number "32";
chr7	StringTie	transcript	74028103	74069907	1000	+	.	gene_id "MSTRG.176602"; transcript_id "MSTRG.176602.295";
chr7	StringTie	exon	74028103	74028269	1000	+	.	gene_id "MSTRG.176602"; transcript_id "MSTRG.176602.295"; exon_number "1";
chr7	StringTie	exon	74035364	74035414	1000	+	.	gene_id "MSTRG.176602"; transcript_id "MSTRG.176602.295"; exon_number "2";
chr7	StringTie	exon	74036555	74036584	1000	+	.	gene_id "MSTRG.176602"; transcript_id "MSTRG.176602.295"; exon_number "3";
chr7	StringTie	exon	74037707	74037739	1000	+	.	gene_id "MSTRG.176602"; transcript_id "MSTRG.176602.295"; exon_number "4";
chr7	StringTie	exon	74041216	74041251	1000	+	.	gene_id "MSTRG.176602"; transcript_id "MSTRG.176602.295"; exon_number "5";
chr7	StringTie	exon	74042614	74042706	1000	+	.	gene_id "MSTRG.176602"; transcript_id "MSTRG.176602.295"; exon_number "6";
chr7	StringTie	exon	74042984	74043034	1000	+	.	gene_id "MSTRG.176602"; transcript_id "MSTRG.176602.295"; exon_number "7";
chr7	StringTie	exon	74043118	74043168	1000	+	.	gene_id "MSTRG.176602"; transcript_id "MSTRG.176602.295"; exon_number "8";
chr7	StringTie	exon	74043879	74043920	1000	+	.	gene_id "MSTRG.176602"; transcript_id "MSTRG.176602.295"; exon_number "9";
chr7	StringTie	exon	74045222	74046217	1000	+	.	gene_id "MSTRG.176602"; transcript_id "MSTRG.176602.295"; exon_number "10";
chr7	StringTie	exon	74046696	74046767	1000	+	.	gene_id "MSTRG.176602"; transcript_id "MSTRG.176602.295"; exon_number "11";
chr7	StringTie	exon	74047675	74047716	1000	+	.	gene_id "MSTRG.176602"; transcript_id "MSTRG.176602.295"; exon_number "12";
chr7	StringTie	exon	74048142	74048201	1000	+	.	gene_id "MSTRG.176602"; transcript_id "MSTRG.176602.295"; exon_number "13";
chr7	StringTie	exon	74048503	74048556	1000	+	.	gene_id "MSTRG.176602"; transcript_id "MSTRG.176602.295"; exon_number "14";
chr7	StringTie	exon	74051750	74051839	1000	+	.	gene_id "MSTRG.176602"; transcript_id "MSTRG.176602.295"; exon_number "15";
chr7	StringTie	exon	74051924	74051983	1000	+	.	gene_id "MSTRG.176602"; transcript_id "MSTRG.176602.295"; exon_number "16";
chr7	StringTie	exon	74053166	74053309	1000	+	.	gene_id "MSTRG.176602"; transcript_id "MSTRG.176602.295"; exon_number "17";
chr7	StringTie	exon	74054716	74054769	1000	+	.	gene_id "MSTRG.176602"; transcript_id "MSTRG.176602.295"; exon_number "18";
chr7	StringTie	exon	74056271	74056357	1000	+	.	gene_id "MSTRG.176602"; transcript_id "MSTRG.176602.295"; exon_number "19";
chr7	StringTie	exon	74056394	74056435	1000	+	.	gene_id "MSTRG.176602"; transcript_id "MSTRG.176602.295"; exon_number "20";
chr7	StringTie	exon	74056672	74056713	1000	+	.	gene_id "MSTRG.176602"; transcript_id "MSTRG.176602.295"; exon_number "21";
chr7	StringTie	exon	74057640	74057696	1000	+	.	gene_id "MSTRG.176602"; transcript_id "MSTRG.176602.295"; exon_number "22";
chr7	StringTie	exon	74059886	74060047	1000	+	.	gene_id "MSTRG.176602"; transcript_id "MSTRG.176602.295"; exon_number "23";
chr7	StringTie	exon	74060140	74060184	1000	+	.	gene_id "MSTRG.176602"; transcript_id "MSTRG.176602.295"; exon_number "24";
chr7	StringTie	exon	74060376	74060501	1000	+	.	gene_id "MSTRG.176602"; transcript_id "MSTRG.176602.295"; exon_number "25";
chr7	StringTie	exon	74061101	74061139	1000	+	.	gene_id "MSTRG.176602"; transcript_id "MSTRG.176602.295"; exon_number "26";
chr7	StringTie	exon	74063153	74063224	1000	+	.	gene_id "MSTRG.176602"; transcript_id "MSTRG.176602.295"; exon_number "27";
chr7	StringTie	exon	74063310	74063369	1000	+	.	gene_id "MSTRG.176602"; transcript_id "MSTRG.176602.295"; exon_number "28";
chr7	StringTie	exon	74063621	74063695	1000	+	.	gene_id "MSTRG.176602"; transcript_id "MSTRG.176602.295"; exon_number "29";
chr7	StringTie	exon	74065694	74065732	1000	+	.	gene_id "MSTRG.176602"; transcript_id "MSTRG.176602.295"; exon_number "30";
chr7	StringTie	exon	74065944	74065997	1000	+	.	gene_id "MSTRG.176602"; transcript_id "MSTRG.176602.295"; exon_number "31";
chr7	StringTie	exon	74066732	74066776	1000	+	.	gene_id "MSTRG.176602"; transcript_id "MSTRG.176602.295"; exon_number "32";
chr7	StringTie	exon	74068657	74069907	1000	+	.	gene_id "MSTRG.176602"; transcript_id "MSTRG.176602.295"; exon_number "33";
chr7	StringTie	transcript	74028106	74069893	1000	+	.	gene_id "MSTRG.176602"; transcript_id "MSTRG.176602.296";
chr7	StringTie	exon	74028106	74028269	1000	+	.	gene_id "MSTRG.176602"; transcript_id "MSTRG.176602.296"; exon_number "1";
chr7	StringTie	exon	74035364	74035414	1000	+	.	gene_id "MSTRG.176602"; transcript_id "MSTRG.176602.296"; exon_number "2";
chr7	StringTie	exon	74036555	74036584	1000	+	.	gene_id "MSTRG.176602"; transcript_id "MSTRG.176602.296"; exon_number "3";
chr7	StringTie	exon	74037707	74037739	1000	+	.	gene_id "MSTRG.176602"; transcript_id "MSTRG.176602.296"; exon_number "4";
chr7	StringTie	exon	74041216	74041251	1000	+	.	gene_id "MSTRG.176602"; transcript_id "MSTRG.176602.296"; exon_number "5";
chr7	StringTie	exon	74042614	74042706	1000	+	.	gene_id "MSTRG.176602"; transcript_id "MSTRG.176602.296"; exon_number "6";
chr7	StringTie	exon	74042984	74043034	1000	+	.	gene_id "MSTRG.176602"; transcript_id "MSTRG.176602.296"; exon_number "7";
chr7	StringTie	exon	74043118	74043168	1000	+	.	gene_id "MSTRG.176602"; transcript_id "MSTRG.176602.296"; exon_number "8";
chr7	StringTie	exon	74043879	74043920	1000	+	.	gene_id "MSTRG.176602"; transcript_id "MSTRG.176602.296"; exon_number "9";
chr7	StringTie	exon	74045222	74045293	1000	+	.	gene_id "MSTRG.176602"; transcript_id "MSTRG.176602.296"; exon_number "10";
chr7	StringTie	exon	74046188	74046217	1000	+	.	gene_id "MSTRG.176602"; transcript_id "MSTRG.176602.296"; exon_number "11";
chr7	StringTie	exon	74046696	74046767	1000	+	.	gene_id "MSTRG.176602"; transcript_id "MSTRG.176602.296"; exon_number "12";
chr7	StringTie	exon	74047675	74047716	1000	+	.	gene_id "MSTRG.176602"; transcript_id "MSTRG.176602.296"; exon_number "13";
chr7	StringTie	exon	74048142	74048201	1000	+	.	gene_id "MSTRG.176602"; transcript_id "MSTRG.176602.296"; exon_number "14";
chr7	StringTie	exon	74048503	74048556	1000	+	.	gene_id "MSTRG.176602"; transcript_id "MSTRG.176602.296"; exon_number "15";
chr7	StringTie	exon	74051750	74051839	1000	+	.	gene_id "MSTRG.176602"; transcript_id "MSTRG.176602.296"; exon_number "16";
chr7	StringTie	exon	74051924	74051983	1000	+	.	gene_id "MSTRG.176602"; transcript_id "MSTRG.176602.296"; exon_number "17";
chr7	StringTie	exon	74053163	74053309	1000	+	.	gene_id "MSTRG.176602"; transcript_id "MSTRG.176602.296"; exon_number "18";
chr7	StringTie	exon	74054716	74054769	1000	+	.	gene_id "MSTRG.176602"; transcript_id "MSTRG.176602.296"; exon_number "19";
chr7	StringTie	exon	74056271	74056297	1000	+	.	gene_id "MSTRG.176602"; transcript_id "MSTRG.176602.296"; exon_number "20";
chr7	StringTie	exon	74056322	74056435	1000	+	.	gene_id "MSTRG.176602"; transcript_id "MSTRG.176602.296"; exon_number "21";
chr7	StringTie	exon	74056672	74056713	1000	+	.	gene_id "MSTRG.176602"; transcript_id "MSTRG.176602.296"; exon_number "22";
chr7	StringTie	exon	74057640	74057696	1000	+	.	gene_id "MSTRG.176602"; transcript_id "MSTRG.176602.296"; exon_number "23";
chr7	StringTie	exon	74059886	74060047	1000	+	.	gene_id "MSTRG.176602"; transcript_id "MSTRG.176602.296"; exon_number "24";
chr7	StringTie	exon	74060140	74060184	1000	+	.	gene_id "MSTRG.176602"; transcript_id "MSTRG.176602.296"; exon_number "25";
chr7	StringTie	exon	74060376	74060501	1000	+	.	gene_id "MSTRG.176602"; transcript_id "MSTRG.176602.296"; exon_number "26";
chr7	StringTie	exon	74061101	74061139	1000	+	.	gene_id "MSTRG.176602"; transcript_id "MSTRG.176602.296"; exon_number "27";
chr7	StringTie	exon	74063153	74063224	1000	+	.	gene_id "MSTRG.176602"; transcript_id "MSTRG.176602.296"; exon_number "28";
chr7	StringTie	exon	74063310	74063369	1000	+	.	gene_id "MSTRG.176602"; transcript_id "MSTRG.176602.296"; exon_number "29";
chr7	StringTie	exon	74063621	74063695	1000	+	.	gene_id "MSTRG.176602"; transcript_id "MSTRG.176602.296"; exon_number "30";
chr7	StringTie	exon	74065694	74065732	1000	+	.	gene_id "MSTRG.176602"; transcript_id "MSTRG.176602.296"; exon_number "31";
chr7	StringTie	exon	74065944	74065997	1000	+	.	gene_id "MSTRG.176602"; transcript_id "MSTRG.176602.296"; exon_number "32";
chr7	StringTie	exon	74066732	74066776	1000	+	.	gene_id "MSTRG.176602"; transcript_id "MSTRG.176602.296"; exon_number "33";
chr7	StringTie	exon	74068657	74069893	1000	+	.	gene_id "MSTRG.176602"; transcript_id "MSTRG.176602.296"; exon_number "34";
chr7	StringTie	transcript	74028107	74069907	1000	+	.	gene_id "MSTRG.176602"; transcript_id "MSTRG.176602.298";
chr7	StringTie	exon	74028107	74028269	1000	+	.	gene_id "MSTRG.176602"; transcript_id "MSTRG.176602.298"; exon_number "1";
chr7	StringTie	exon	74035364	74035414	1000	+	.	gene_id "MSTRG.176602"; transcript_id "MSTRG.176602.298"; exon_number "2";
chr7	StringTie	exon	74036555	74036584	1000	+	.	gene_id "MSTRG.176602"; transcript_id "MSTRG.176602.298"; exon_number "3";
chr7	StringTie	exon	74037707	74037739	1000	+	.	gene_id "MSTRG.176602"; transcript_id "MSTRG.176602.298"; exon_number "4";
chr7	StringTie	exon	74042614	74042706	1000	+	.	gene_id "MSTRG.176602"; transcript_id "MSTRG.176602.298"; exon_number "5";
chr7	StringTie	exon	74042984	74043034	1000	+	.	gene_id "MSTRG.176602"; transcript_id "MSTRG.176602.298"; exon_number "6";
chr7	StringTie	exon	74043118	74043168	1000	+	.	gene_id "MSTRG.176602"; transcript_id "MSTRG.176602.298"; exon_number "7";
chr7	StringTie	exon	74043879	74043920	1000	+	.	gene_id "MSTRG.176602"; transcript_id "MSTRG.176602.298"; exon_number "8";
chr7	StringTie	exon	74045222	74045293	1000	+	.	gene_id "MSTRG.176602"; transcript_id "MSTRG.176602.298"; exon_number "9";
chr7	StringTie	exon	74046188	74046217	1000	+	.	gene_id "MSTRG.176602"; transcript_id "MSTRG.176602.298"; exon_number "10";
chr7	StringTie	exon	74046696	74046767	1000	+	.	gene_id "MSTRG.176602"; transcript_id "MSTRG.176602.298"; exon_number "11";
chr7	StringTie	exon	74048142	74048201	1000	+	.	gene_id "MSTRG.176602"; transcript_id "MSTRG.176602.298"; exon_number "12";
chr7	StringTie	exon	74048503	74048556	1000	+	.	gene_id "MSTRG.176602"; transcript_id "MSTRG.176602.298"; exon_number "13";
chr7	StringTie	exon	74051750	74051839	1000	+	.	gene_id "MSTRG.176602"; transcript_id "MSTRG.176602.298"; exon_number "14";
chr7	StringTie	exon	74051924	74051983	1000	+	.	gene_id "MSTRG.176602"; transcript_id "MSTRG.176602.298"; exon_number "15";
chr7	StringTie	exon	74053163	74053216	1000	+	.	gene_id "MSTRG.176602"; transcript_id "MSTRG.176602.298"; exon_number "16";
chr7	StringTie	exon	74056376	74056435	1000	+	.	gene_id "MSTRG.176602"; transcript_id "MSTRG.176602.298"; exon_number "17";
chr7	StringTie	exon	74056672	74056713	1000	+	.	gene_id "MSTRG.176602"; transcript_id "MSTRG.176602.298"; exon_number "18";
chr7	StringTie	exon	74057640	74057696	1000	+	.	gene_id "MSTRG.176602"; transcript_id "MSTRG.176602.298"; exon_number "19";
chr7	StringTie	exon	74059886	74060047	1000	+	.	gene_id "MSTRG.176602"; transcript_id "MSTRG.176602.298"; exon_number "20";
chr7	StringTie	exon	74060140	74060184	1000	+	.	gene_id "MSTRG.176602"; transcript_id "MSTRG.176602.298"; exon_number "21";
chr7	StringTie	exon	74060376	74060501	1000	+	.	gene_id "MSTRG.176602"; transcript_id "MSTRG.176602.298"; exon_number "22";
chr7	StringTie	exon	74061101	74061139	1000	+	.	gene_id "MSTRG.176602"; transcript_id "MSTRG.176602.298"; exon_number "23";
chr7	StringTie	exon	74063153	74063369	1000	+	.	gene_id "MSTRG.176602"; transcript_id "MSTRG.176602.298"; exon_number "24";
chr7	StringTie	exon	74063621	74063695	1000	+	.	gene_id "MSTRG.176602"; transcript_id "MSTRG.176602.298"; exon_number "25";
chr7	StringTie	exon	74065694	74065732	1000	+	.	gene_id "MSTRG.176602"; transcript_id "MSTRG.176602.298"; exon_number "26";
chr7	StringTie	exon	74066732	74066776	1000	+	.	gene_id "MSTRG.176602"; transcript_id "MSTRG.176602.298"; exon_number "27";
chr7	StringTie	exon	74068657	74069907	1000	+	.	gene_id "MSTRG.176602"; transcript_id "MSTRG.176602.298"; exon_number "28";
chr7	StringTie	transcript	74028109	74069907	1000	+	.	gene_id "MSTRG.176602"; transcript_id "MSTRG.176602.299";
chr7	StringTie	exon	74028109	74028269	1000	+	.	gene_id "MSTRG.176602"; transcript_id "MSTRG.176602.299"; exon_number "1";
chr7	StringTie	exon	74035364	74035414	1000	+	.	gene_id "MSTRG.176602"; transcript_id "MSTRG.176602.299"; exon_number "2";
chr7	StringTie	exon	74036555	74036584	1000	+	.	gene_id "MSTRG.176602"; transcript_id "MSTRG.176602.299"; exon_number "3";
chr7	StringTie	exon	74037707	74037739	1000	+	.	gene_id "MSTRG.176602"; transcript_id "MSTRG.176602.299"; exon_number "4";
chr7	StringTie	exon	74042614	74042706	1000	+	.	gene_id "MSTRG.176602"; transcript_id "MSTRG.176602.299"; exon_number "5";
chr7	StringTie	exon	74042984	74043034	1000	+	.	gene_id "MSTRG.176602"; transcript_id "MSTRG.176602.299"; exon_number "6";
chr7	StringTie	exon	74043118	74043168	1000	+	.	gene_id "MSTRG.176602"; transcript_id "MSTRG.176602.299"; exon_number "7";
chr7	StringTie	exon	74043879	74043920	1000	+	.	gene_id "MSTRG.176602"; transcript_id "MSTRG.176602.299"; exon_number "8";
chr7	StringTie	exon	74045222	74045293	1000	+	.	gene_id "MSTRG.176602"; transcript_id "MSTRG.176602.299"; exon_number "9";
chr7	StringTie	exon	74046696	74046767	1000	+	.	gene_id "MSTRG.176602"; transcript_id "MSTRG.176602.299"; exon_number "10";
chr7	StringTie	exon	74047675	74047716	1000	+	.	gene_id "MSTRG.176602"; transcript_id "MSTRG.176602.299"; exon_number "11";
chr7	StringTie	exon	74048142	74048201	1000	+	.	gene_id "MSTRG.176602"; transcript_id "MSTRG.176602.299"; exon_number "12";
chr7	StringTie	exon	74048503	74048556	1000	+	.	gene_id "MSTRG.176602"; transcript_id "MSTRG.176602.299"; exon_number "13";
chr7	StringTie	exon	74051750	74051839	1000	+	.	gene_id "MSTRG.176602"; transcript_id "MSTRG.176602.299"; exon_number "14";
chr7	StringTie	exon	74051924	74051983	1000	+	.	gene_id "MSTRG.176602"; transcript_id "MSTRG.176602.299"; exon_number "15";
chr7	StringTie	exon	74053163	74053309	1000	+	.	gene_id "MSTRG.176602"; transcript_id "MSTRG.176602.299"; exon_number "16";
chr7	StringTie	exon	74054716	74054769	1000	+	.	gene_id "MSTRG.176602"; transcript_id "MSTRG.176602.299"; exon_number "17";
chr7	StringTie	exon	74056271	74056435	1000	+	.	gene_id "MSTRG.176602"; transcript_id "MSTRG.176602.299"; exon_number "18";
chr7	StringTie	exon	74056672	74056713	1000	+	.	gene_id "MSTRG.176602"; transcript_id "MSTRG.176602.299"; exon_number "19";
chr7	StringTie	exon	74057640	74057696	1000	+	.	gene_id "MSTRG.176602"; transcript_id "MSTRG.176602.299"; exon_number "20";
chr7	StringTie	exon	74059886	74060047	1000	+	.	gene_id "MSTRG.176602"; transcript_id "MSTRG.176602.299"; exon_number "21";
chr7	StringTie	exon	74060140	74060184	1000	+	.	gene_id "MSTRG.176602"; transcript_id "MSTRG.176602.299"; exon_number "22";
chr7	StringTie	exon	74060376	74060501	1000	+	.	gene_id "MSTRG.176602"; transcript_id "MSTRG.176602.299"; exon_number "23";
chr7	StringTie	exon	74061101	74061139	1000	+	.	gene_id "MSTRG.176602"; transcript_id "MSTRG.176602.299"; exon_number "24";
chr7	StringTie	exon	74063159	74063224	1000	+	.	gene_id "MSTRG.176602"; transcript_id "MSTRG.176602.299"; exon_number "25";
chr7	StringTie	exon	74063310	74063369	1000	+	.	gene_id "MSTRG.176602"; transcript_id "MSTRG.176602.299"; exon_number "26";
chr7	StringTie	exon	74063621	74063695	1000	+	.	gene_id "MSTRG.176602"; transcript_id "MSTRG.176602.299"; exon_number "27";
chr7	StringTie	exon	74065694	74065732	1000	+	.	gene_id "MSTRG.176602"; transcript_id "MSTRG.176602.299"; exon_number "28";
chr7	StringTie	exon	74066732	74066776	1000	+	.	gene_id "MSTRG.176602"; transcript_id "MSTRG.176602.299"; exon_number "29";
chr7	StringTie	exon	74068657	74069907	1000	+	.	gene_id "MSTRG.176602"; transcript_id "MSTRG.176602.299"; exon_number "30";
chr7	StringTie	transcript	74027520	74069960	1000	+	.	gene_id "MSTRG.176602"; transcript_id "MSTRG.176602.3";
chr7	StringTie	exon	74027520	74028269	1000	+	.	gene_id "MSTRG.176602"; transcript_id "MSTRG.176602.3"; exon_number "1";
chr7	StringTie	exon	74035364	74035414	1000	+	.	gene_id "MSTRG.176602"; transcript_id "MSTRG.176602.3"; exon_number "2";
chr7	StringTie	exon	74036555	74036584	1000	+	.	gene_id "MSTRG.176602"; transcript_id "MSTRG.176602.3"; exon_number "3";
chr7	StringTie	exon	74037707	74037739	1000	+	.	gene_id "MSTRG.176602"; transcript_id "MSTRG.176602.3"; exon_number "4";
chr7	StringTie	exon	74041216	74041251	1000	+	.	gene_id "MSTRG.176602"; transcript_id "MSTRG.176602.3"; exon_number "5";
chr7	StringTie	exon	74043118	74043168	1000	+	.	gene_id "MSTRG.176602"; transcript_id "MSTRG.176602.3"; exon_number "6";
chr7	StringTie	exon	74043879	74043920	1000	+	.	gene_id "MSTRG.176602"; transcript_id "MSTRG.176602.3"; exon_number "7";
chr7	StringTie	exon	74045222	74045293	1000	+	.	gene_id "MSTRG.176602"; transcript_id "MSTRG.176602.3"; exon_number "8";
chr7	StringTie	exon	74046188	74046217	1000	+	.	gene_id "MSTRG.176602"; transcript_id "MSTRG.176602.3"; exon_number "9";
chr7	StringTie	exon	74046696	74046767	1000	+	.	gene_id "MSTRG.176602"; transcript_id "MSTRG.176602.3"; exon_number "10";
chr7	StringTie	exon	74047675	74047716	1000	+	.	gene_id "MSTRG.176602"; transcript_id "MSTRG.176602.3"; exon_number "11";
chr7	StringTie	exon	74048142	74048201	1000	+	.	gene_id "MSTRG.176602"; transcript_id "MSTRG.176602.3"; exon_number "12";
chr7	StringTie	exon	74048503	74048556	1000	+	.	gene_id "MSTRG.176602"; transcript_id "MSTRG.176602.3"; exon_number "13";
chr7	StringTie	exon	74051750	74051839	1000	+	.	gene_id "MSTRG.176602"; transcript_id "MSTRG.176602.3"; exon_number "14";
chr7	StringTie	exon	74051924	74051983	1000	+	.	gene_id "MSTRG.176602"; transcript_id "MSTRG.176602.3"; exon_number "15";
chr7	StringTie	exon	74053163	74053309	1000	+	.	gene_id "MSTRG.176602"; transcript_id "MSTRG.176602.3"; exon_number "16";
chr7	StringTie	exon	74054716	74054769	1000	+	.	gene_id "MSTRG.176602"; transcript_id "MSTRG.176602.3"; exon_number "17";
chr7	StringTie	exon	74056271	74056435	1000	+	.	gene_id "MSTRG.176602"; transcript_id "MSTRG.176602.3"; exon_number "18";
chr7	StringTie	exon	74056672	74056713	1000	+	.	gene_id "MSTRG.176602"; transcript_id "MSTRG.176602.3"; exon_number "19";
chr7	StringTie	exon	74059886	74060047	1000	+	.	gene_id "MSTRG.176602"; transcript_id "MSTRG.176602.3"; exon_number "20";
chr7	StringTie	exon	74060140	74060184	1000	+	.	gene_id "MSTRG.176602"; transcript_id "MSTRG.176602.3"; exon_number "21";
chr7	StringTie	exon	74060376	74060501	1000	+	.	gene_id "MSTRG.176602"; transcript_id "MSTRG.176602.3"; exon_number "22";
chr7	StringTie	exon	74061101	74061139	1000	+	.	gene_id "MSTRG.176602"; transcript_id "MSTRG.176602.3"; exon_number "23";
chr7	StringTie	exon	74063153	74063224	1000	+	.	gene_id "MSTRG.176602"; transcript_id "MSTRG.176602.3"; exon_number "24";
chr7	StringTie	exon	74063310	74063369	1000	+	.	gene_id "MSTRG.176602"; transcript_id "MSTRG.176602.3"; exon_number "25";
chr7	StringTie	exon	74063621	74063695	1000	+	.	gene_id "MSTRG.176602"; transcript_id "MSTRG.176602.3"; exon_number "26";
chr7	StringTie	exon	74065694	74065732	1000	+	.	gene_id "MSTRG.176602"; transcript_id "MSTRG.176602.3"; exon_number "27";
chr7	StringTie	exon	74066732	74066776	1000	+	.	gene_id "MSTRG.176602"; transcript_id "MSTRG.176602.3"; exon_number "28";
chr7	StringTie	exon	74068657	74069960	1000	+	.	gene_id "MSTRG.176602"; transcript_id "MSTRG.176602.3"; exon_number "29";
chr7	StringTie	transcript	74027705	74069907	1000	+	.	gene_id "MSTRG.176602"; transcript_id "MSTRG.176602.30";
chr7	StringTie	exon	74027705	74028269	1000	+	.	gene_id "MSTRG.176602"; transcript_id "MSTRG.176602.30"; exon_number "1";
chr7	StringTie	exon	74035364	74035414	1000	+	.	gene_id "MSTRG.176602"; transcript_id "MSTRG.176602.30"; exon_number "2";
chr7	StringTie	exon	74036555	74036584	1000	+	.	gene_id "MSTRG.176602"; transcript_id "MSTRG.176602.30"; exon_number "3";
chr7	StringTie	exon	74037707	74037739	1000	+	.	gene_id "MSTRG.176602"; transcript_id "MSTRG.176602.30"; exon_number "4";
chr7	StringTie	exon	74041216	74041251	1000	+	.	gene_id "MSTRG.176602"; transcript_id "MSTRG.176602.30"; exon_number "5";
chr7	StringTie	exon	74042614	74042706	1000	+	.	gene_id "MSTRG.176602"; transcript_id "MSTRG.176602.30"; exon_number "6";
chr7	StringTie	exon	74042984	74043034	1000	+	.	gene_id "MSTRG.176602"; transcript_id "MSTRG.176602.30"; exon_number "7";
chr7	StringTie	exon	74043103	74043168	1000	+	.	gene_id "MSTRG.176602"; transcript_id "MSTRG.176602.30"; exon_number "8";
chr7	StringTie	exon	74043879	74043920	1000	+	.	gene_id "MSTRG.176602"; transcript_id "MSTRG.176602.30"; exon_number "9";
chr7	StringTie	exon	74045222	74045293	1000	+	.	gene_id "MSTRG.176602"; transcript_id "MSTRG.176602.30"; exon_number "10";
chr7	StringTie	exon	74046188	74046217	1000	+	.	gene_id "MSTRG.176602"; transcript_id "MSTRG.176602.30"; exon_number "11";
chr7	StringTie	exon	74046696	74046767	1000	+	.	gene_id "MSTRG.176602"; transcript_id "MSTRG.176602.30"; exon_number "12";
chr7	StringTie	exon	74048142	74048201	1000	+	.	gene_id "MSTRG.176602"; transcript_id "MSTRG.176602.30"; exon_number "13";
chr7	StringTie	exon	74048503	74048556	1000	+	.	gene_id "MSTRG.176602"; transcript_id "MSTRG.176602.30"; exon_number "14";
chr7	StringTie	exon	74051750	74051839	1000	+	.	gene_id "MSTRG.176602"; transcript_id "MSTRG.176602.30"; exon_number "15";
chr7	StringTie	exon	74051924	74051983	1000	+	.	gene_id "MSTRG.176602"; transcript_id "MSTRG.176602.30"; exon_number "16";
chr7	StringTie	exon	74053163	74053309	1000	+	.	gene_id "MSTRG.176602"; transcript_id "MSTRG.176602.30"; exon_number "17";
chr7	StringTie	exon	74054716	74054769	1000	+	.	gene_id "MSTRG.176602"; transcript_id "MSTRG.176602.30"; exon_number "18";
chr7	StringTie	exon	74056271	74056435	1000	+	.	gene_id "MSTRG.176602"; transcript_id "MSTRG.176602.30"; exon_number "19";
chr7	StringTie	exon	74056672	74056713	1000	+	.	gene_id "MSTRG.176602"; transcript_id "MSTRG.176602.30"; exon_number "20";
chr7	StringTie	exon	74059886	74060047	1000	+	.	gene_id "MSTRG.176602"; transcript_id "MSTRG.176602.30"; exon_number "21";
chr7	StringTie	exon	74060140	74060184	1000	+	.	gene_id "MSTRG.176602"; transcript_id "MSTRG.176602.30"; exon_number "22";
chr7	StringTie	exon	74060376	74060501	1000	+	.	gene_id "MSTRG.176602"; transcript_id "MSTRG.176602.30"; exon_number "23";
chr7	StringTie	exon	74061101	74061139	1000	+	.	gene_id "MSTRG.176602"; transcript_id "MSTRG.176602.30"; exon_number "24";
chr7	StringTie	exon	74063153	74063224	1000	+	.	gene_id "MSTRG.176602"; transcript_id "MSTRG.176602.30"; exon_number "25";
chr7	StringTie	exon	74063310	74063369	1000	+	.	gene_id "MSTRG.176602"; transcript_id "MSTRG.176602.30"; exon_number "26";
chr7	StringTie	exon	74063621	74063695	1000	+	.	gene_id "MSTRG.176602"; transcript_id "MSTRG.176602.30"; exon_number "27";
chr7	StringTie	exon	74065694	74065732	1000	+	.	gene_id "MSTRG.176602"; transcript_id "MSTRG.176602.30"; exon_number "28";
chr7	StringTie	exon	74066732	74066776	1000	+	.	gene_id "MSTRG.176602"; transcript_id "MSTRG.176602.30"; exon_number "29";
chr7	StringTie	exon	74068657	74069907	1000	+	.	gene_id "MSTRG.176602"; transcript_id "MSTRG.176602.30"; exon_number "30";
chr7	StringTie	transcript	74028109	74069912	1000	+	.	gene_id "MSTRG.176602"; transcript_id "MSTRG.176602.300";
chr7	StringTie	exon	74028109	74028269	1000	+	.	gene_id "MSTRG.176602"; transcript_id "MSTRG.176602.300"; exon_number "1";
chr7	StringTie	exon	74035364	74035414	1000	+	.	gene_id "MSTRG.176602"; transcript_id "MSTRG.176602.300"; exon_number "2";
chr7	StringTie	exon	74036555	74036584	1000	+	.	gene_id "MSTRG.176602"; transcript_id "MSTRG.176602.300"; exon_number "3";
chr7	StringTie	exon	74037707	74037739	1000	+	.	gene_id "MSTRG.176602"; transcript_id "MSTRG.176602.300"; exon_number "4";
chr7	StringTie	exon	74042614	74042706	1000	+	.	gene_id "MSTRG.176602"; transcript_id "MSTRG.176602.300"; exon_number "5";
chr7	StringTie	exon	74042984	74043034	1000	+	.	gene_id "MSTRG.176602"; transcript_id "MSTRG.176602.300"; exon_number "6";
chr7	StringTie	exon	74043118	74043168	1000	+	.	gene_id "MSTRG.176602"; transcript_id "MSTRG.176602.300"; exon_number "7";
chr7	StringTie	exon	74043879	74043920	1000	+	.	gene_id "MSTRG.176602"; transcript_id "MSTRG.176602.300"; exon_number "8";
chr7	StringTie	exon	74045222	74045293	1000	+	.	gene_id "MSTRG.176602"; transcript_id "MSTRG.176602.300"; exon_number "9";
chr7	StringTie	exon	74046696	74046767	1000	+	.	gene_id "MSTRG.176602"; transcript_id "MSTRG.176602.300"; exon_number "10";
chr7	StringTie	exon	74047675	74047716	1000	+	.	gene_id "MSTRG.176602"; transcript_id "MSTRG.176602.300"; exon_number "11";
chr7	StringTie	exon	74048142	74048201	1000	+	.	gene_id "MSTRG.176602"; transcript_id "MSTRG.176602.300"; exon_number "12";
chr7	StringTie	exon	74048503	74048556	1000	+	.	gene_id "MSTRG.176602"; transcript_id "MSTRG.176602.300"; exon_number "13";
chr7	StringTie	exon	74051750	74051839	1000	+	.	gene_id "MSTRG.176602"; transcript_id "MSTRG.176602.300"; exon_number "14";
chr7	StringTie	exon	74051924	74051983	1000	+	.	gene_id "MSTRG.176602"; transcript_id "MSTRG.176602.300"; exon_number "15";
chr7	StringTie	exon	74053166	74053309	1000	+	.	gene_id "MSTRG.176602"; transcript_id "MSTRG.176602.300"; exon_number "16";
chr7	StringTie	exon	74054716	74054769	1000	+	.	gene_id "MSTRG.176602"; transcript_id "MSTRG.176602.300"; exon_number "17";
chr7	StringTie	exon	74056271	74056435	1000	+	.	gene_id "MSTRG.176602"; transcript_id "MSTRG.176602.300"; exon_number "18";
chr7	StringTie	exon	74056672	74056713	1000	+	.	gene_id "MSTRG.176602"; transcript_id "MSTRG.176602.300"; exon_number "19";
chr7	StringTie	exon	74057640	74057696	1000	+	.	gene_id "MSTRG.176602"; transcript_id "MSTRG.176602.300"; exon_number "20";
chr7	StringTie	exon	74059886	74060047	1000	+	.	gene_id "MSTRG.176602"; transcript_id "MSTRG.176602.300"; exon_number "21";
chr7	StringTie	exon	74060140	74060184	1000	+	.	gene_id "MSTRG.176602"; transcript_id "MSTRG.176602.300"; exon_number "22";
chr7	StringTie	exon	74060376	74060501	1000	+	.	gene_id "MSTRG.176602"; transcript_id "MSTRG.176602.300"; exon_number "23";
chr7	StringTie	exon	74061101	74061139	1000	+	.	gene_id "MSTRG.176602"; transcript_id "MSTRG.176602.300"; exon_number "24";
chr7	StringTie	exon	74063153	74063224	1000	+	.	gene_id "MSTRG.176602"; transcript_id "MSTRG.176602.300"; exon_number "25";
chr7	StringTie	exon	74063310	74063369	1000	+	.	gene_id "MSTRG.176602"; transcript_id "MSTRG.176602.300"; exon_number "26";
chr7	StringTie	exon	74063621	74063695	1000	+	.	gene_id "MSTRG.176602"; transcript_id "MSTRG.176602.300"; exon_number "27";
chr7	StringTie	exon	74065694	74065732	1000	+	.	gene_id "MSTRG.176602"; transcript_id "MSTRG.176602.300"; exon_number "28";
chr7	StringTie	exon	74065944	74065997	1000	+	.	gene_id "MSTRG.176602"; transcript_id "MSTRG.176602.300"; exon_number "29";
chr7	StringTie	exon	74066732	74066776	1000	+	.	gene_id "MSTRG.176602"; transcript_id "MSTRG.176602.300"; exon_number "30";
chr7	StringTie	exon	74068657	74069912	1000	+	.	gene_id "MSTRG.176602"; transcript_id "MSTRG.176602.300"; exon_number "31";
chr7	StringTie	transcript	74028109	74069907	1000	+	.	gene_id "MSTRG.176602"; transcript_id "MSTRG.176602.301";
chr7	StringTie	exon	74028109	74028269	1000	+	.	gene_id "MSTRG.176602"; transcript_id "MSTRG.176602.301"; exon_number "1";
chr7	StringTie	exon	74035364	74035414	1000	+	.	gene_id "MSTRG.176602"; transcript_id "MSTRG.176602.301"; exon_number "2";
chr7	StringTie	exon	74036555	74036584	1000	+	.	gene_id "MSTRG.176602"; transcript_id "MSTRG.176602.301"; exon_number "3";
chr7	StringTie	exon	74037707	74037739	1000	+	.	gene_id "MSTRG.176602"; transcript_id "MSTRG.176602.301"; exon_number "4";
chr7	StringTie	exon	74042614	74042706	1000	+	.	gene_id "MSTRG.176602"; transcript_id "MSTRG.176602.301"; exon_number "5";
chr7	StringTie	exon	74042984	74043034	1000	+	.	gene_id "MSTRG.176602"; transcript_id "MSTRG.176602.301"; exon_number "6";
chr7	StringTie	exon	74043118	74043168	1000	+	.	gene_id "MSTRG.176602"; transcript_id "MSTRG.176602.301"; exon_number "7";
chr7	StringTie	exon	74043879	74043920	1000	+	.	gene_id "MSTRG.176602"; transcript_id "MSTRG.176602.301"; exon_number "8";
chr7	StringTie	exon	74045222	74045293	1000	+	.	gene_id "MSTRG.176602"; transcript_id "MSTRG.176602.301"; exon_number "9";
chr7	StringTie	exon	74046696	74046767	1000	+	.	gene_id "MSTRG.176602"; transcript_id "MSTRG.176602.301"; exon_number "10";
chr7	StringTie	exon	74047675	74047716	1000	+	.	gene_id "MSTRG.176602"; transcript_id "MSTRG.176602.301"; exon_number "11";
chr7	StringTie	exon	74048142	74048201	1000	+	.	gene_id "MSTRG.176602"; transcript_id "MSTRG.176602.301"; exon_number "12";
chr7	StringTie	exon	74048503	74048556	1000	+	.	gene_id "MSTRG.176602"; transcript_id "MSTRG.176602.301"; exon_number "13";
chr7	StringTie	exon	74051750	74051839	1000	+	.	gene_id "MSTRG.176602"; transcript_id "MSTRG.176602.301"; exon_number "14";
chr7	StringTie	exon	74051924	74051983	1000	+	.	gene_id "MSTRG.176602"; transcript_id "MSTRG.176602.301"; exon_number "15";
chr7	StringTie	exon	74053163	74053309	1000	+	.	gene_id "MSTRG.176602"; transcript_id "MSTRG.176602.301"; exon_number "16";
chr7	StringTie	exon	74056271	74056435	1000	+	.	gene_id "MSTRG.176602"; transcript_id "MSTRG.176602.301"; exon_number "17";
chr7	StringTie	exon	74056672	74056713	1000	+	.	gene_id "MSTRG.176602"; transcript_id "MSTRG.176602.301"; exon_number "18";
chr7	StringTie	exon	74059886	74060047	1000	+	.	gene_id "MSTRG.176602"; transcript_id "MSTRG.176602.301"; exon_number "19";
chr7	StringTie	exon	74060140	74060184	1000	+	.	gene_id "MSTRG.176602"; transcript_id "MSTRG.176602.301"; exon_number "20";
chr7	StringTie	exon	74060376	74060501	1000	+	.	gene_id "MSTRG.176602"; transcript_id "MSTRG.176602.301"; exon_number "21";
chr7	StringTie	exon	74061101	74061139	1000	+	.	gene_id "MSTRG.176602"; transcript_id "MSTRG.176602.301"; exon_number "22";
chr7	StringTie	exon	74063153	74063224	1000	+	.	gene_id "MSTRG.176602"; transcript_id "MSTRG.176602.301"; exon_number "23";
chr7	StringTie	exon	74063310	74063369	1000	+	.	gene_id "MSTRG.176602"; transcript_id "MSTRG.176602.301"; exon_number "24";
chr7	StringTie	exon	74063621	74063695	1000	+	.	gene_id "MSTRG.176602"; transcript_id "MSTRG.176602.301"; exon_number "25";
chr7	StringTie	exon	74065694	74065732	1000	+	.	gene_id "MSTRG.176602"; transcript_id "MSTRG.176602.301"; exon_number "26";
chr7	StringTie	exon	74066732	74066776	1000	+	.	gene_id "MSTRG.176602"; transcript_id "MSTRG.176602.301"; exon_number "27";
chr7	StringTie	exon	74068657	74069907	1000	+	.	gene_id "MSTRG.176602"; transcript_id "MSTRG.176602.301"; exon_number "28";
chr7	StringTie	transcript	74028109	74069907	1000	+	.	gene_id "MSTRG.176602"; transcript_id "MSTRG.176602.302";
chr7	StringTie	exon	74028109	74028269	1000	+	.	gene_id "MSTRG.176602"; transcript_id "MSTRG.176602.302"; exon_number "1";
chr7	StringTie	exon	74035364	74035414	1000	+	.	gene_id "MSTRG.176602"; transcript_id "MSTRG.176602.302"; exon_number "2";
chr7	StringTie	exon	74036555	74036584	1000	+	.	gene_id "MSTRG.176602"; transcript_id "MSTRG.176602.302"; exon_number "3";
chr7	StringTie	exon	74037707	74037739	1000	+	.	gene_id "MSTRG.176602"; transcript_id "MSTRG.176602.302"; exon_number "4";
chr7	StringTie	exon	74042614	74042706	1000	+	.	gene_id "MSTRG.176602"; transcript_id "MSTRG.176602.302"; exon_number "5";
chr7	StringTie	exon	74042984	74043034	1000	+	.	gene_id "MSTRG.176602"; transcript_id "MSTRG.176602.302"; exon_number "6";
chr7	StringTie	exon	74043118	74043168	1000	+	.	gene_id "MSTRG.176602"; transcript_id "MSTRG.176602.302"; exon_number "7";
chr7	StringTie	exon	74043879	74043920	1000	+	.	gene_id "MSTRG.176602"; transcript_id "MSTRG.176602.302"; exon_number "8";
chr7	StringTie	exon	74045222	74045293	1000	+	.	gene_id "MSTRG.176602"; transcript_id "MSTRG.176602.302"; exon_number "9";
chr7	StringTie	exon	74046696	74046767	1000	+	.	gene_id "MSTRG.176602"; transcript_id "MSTRG.176602.302"; exon_number "10";
chr7	StringTie	exon	74047675	74047716	1000	+	.	gene_id "MSTRG.176602"; transcript_id "MSTRG.176602.302"; exon_number "11";
chr7	StringTie	exon	74048142	74048201	1000	+	.	gene_id "MSTRG.176602"; transcript_id "MSTRG.176602.302"; exon_number "12";
chr7	StringTie	exon	74048503	74048556	1000	+	.	gene_id "MSTRG.176602"; transcript_id "MSTRG.176602.302"; exon_number "13";
chr7	StringTie	exon	74051750	74051839	1000	+	.	gene_id "MSTRG.176602"; transcript_id "MSTRG.176602.302"; exon_number "14";
chr7	StringTie	exon	74051924	74051983	1000	+	.	gene_id "MSTRG.176602"; transcript_id "MSTRG.176602.302"; exon_number "15";
chr7	StringTie	exon	74053163	74053309	1000	+	.	gene_id "MSTRG.176602"; transcript_id "MSTRG.176602.302"; exon_number "16";
chr7	StringTie	exon	74054716	74054769	1000	+	.	gene_id "MSTRG.176602"; transcript_id "MSTRG.176602.302"; exon_number "17";
chr7	StringTie	exon	74056271	74056435	1000	+	.	gene_id "MSTRG.176602"; transcript_id "MSTRG.176602.302"; exon_number "18";
chr7	StringTie	exon	74056672	74056713	1000	+	.	gene_id "MSTRG.176602"; transcript_id "MSTRG.176602.302"; exon_number "19";
chr7	StringTie	exon	74057640	74057696	1000	+	.	gene_id "MSTRG.176602"; transcript_id "MSTRG.176602.302"; exon_number "20";
chr7	StringTie	exon	74059886	74060047	1000	+	.	gene_id "MSTRG.176602"; transcript_id "MSTRG.176602.302"; exon_number "21";
chr7	StringTie	exon	74060140	74060184	1000	+	.	gene_id "MSTRG.176602"; transcript_id "MSTRG.176602.302"; exon_number "22";
chr7	StringTie	exon	74060376	74060501	1000	+	.	gene_id "MSTRG.176602"; transcript_id "MSTRG.176602.302"; exon_number "23";
chr7	StringTie	exon	74061101	74061139	1000	+	.	gene_id "MSTRG.176602"; transcript_id "MSTRG.176602.302"; exon_number "24";
chr7	StringTie	exon	74063153	74063224	1000	+	.	gene_id "MSTRG.176602"; transcript_id "MSTRG.176602.302"; exon_number "25";
chr7	StringTie	exon	74063310	74063369	1000	+	.	gene_id "MSTRG.176602"; transcript_id "MSTRG.176602.302"; exon_number "26";
chr7	StringTie	exon	74063621	74063695	1000	+	.	gene_id "MSTRG.176602"; transcript_id "MSTRG.176602.302"; exon_number "27";
chr7	StringTie	exon	74065694	74065732	1000	+	.	gene_id "MSTRG.176602"; transcript_id "MSTRG.176602.302"; exon_number "28";
chr7	StringTie	exon	74068657	74069907	1000	+	.	gene_id "MSTRG.176602"; transcript_id "MSTRG.176602.302"; exon_number "29";
chr7	StringTie	transcript	74028109	74069684	1000	+	.	gene_id "MSTRG.176602"; transcript_id "MSTRG.176602.303";
chr7	StringTie	exon	74028109	74028269	1000	+	.	gene_id "MSTRG.176602"; transcript_id "MSTRG.176602.303"; exon_number "1";
chr7	StringTie	exon	74035364	74035414	1000	+	.	gene_id "MSTRG.176602"; transcript_id "MSTRG.176602.303"; exon_number "2";
chr7	StringTie	exon	74036555	74036584	1000	+	.	gene_id "MSTRG.176602"; transcript_id "MSTRG.176602.303"; exon_number "3";
chr7	StringTie	exon	74037707	74037739	1000	+	.	gene_id "MSTRG.176602"; transcript_id "MSTRG.176602.303"; exon_number "4";
chr7	StringTie	exon	74042614	74042706	1000	+	.	gene_id "MSTRG.176602"; transcript_id "MSTRG.176602.303"; exon_number "5";
chr7	StringTie	exon	74042984	74043034	1000	+	.	gene_id "MSTRG.176602"; transcript_id "MSTRG.176602.303"; exon_number "6";
chr7	StringTie	exon	74043118	74043168	1000	+	.	gene_id "MSTRG.176602"; transcript_id "MSTRG.176602.303"; exon_number "7";
chr7	StringTie	exon	74043879	74043920	1000	+	.	gene_id "MSTRG.176602"; transcript_id "MSTRG.176602.303"; exon_number "8";
chr7	StringTie	exon	74045222	74045293	1000	+	.	gene_id "MSTRG.176602"; transcript_id "MSTRG.176602.303"; exon_number "9";
chr7	StringTie	exon	74046696	74046767	1000	+	.	gene_id "MSTRG.176602"; transcript_id "MSTRG.176602.303"; exon_number "10";
chr7	StringTie	exon	74047675	74047716	1000	+	.	gene_id "MSTRG.176602"; transcript_id "MSTRG.176602.303"; exon_number "11";
chr7	StringTie	exon	74048142	74048201	1000	+	.	gene_id "MSTRG.176602"; transcript_id "MSTRG.176602.303"; exon_number "12";
chr7	StringTie	exon	74048503	74048556	1000	+	.	gene_id "MSTRG.176602"; transcript_id "MSTRG.176602.303"; exon_number "13";
chr7	StringTie	exon	74051750	74051839	1000	+	.	gene_id "MSTRG.176602"; transcript_id "MSTRG.176602.303"; exon_number "14";
chr7	StringTie	exon	74051924	74051983	1000	+	.	gene_id "MSTRG.176602"; transcript_id "MSTRG.176602.303"; exon_number "15";
chr7	StringTie	exon	74053163	74053309	1000	+	.	gene_id "MSTRG.176602"; transcript_id "MSTRG.176602.303"; exon_number "16";
chr7	StringTie	exon	74054716	74054769	1000	+	.	gene_id "MSTRG.176602"; transcript_id "MSTRG.176602.303"; exon_number "17";
chr7	StringTie	exon	74056271	74056435	1000	+	.	gene_id "MSTRG.176602"; transcript_id "MSTRG.176602.303"; exon_number "18";
chr7	StringTie	exon	74056672	74056713	1000	+	.	gene_id "MSTRG.176602"; transcript_id "MSTRG.176602.303"; exon_number "19";
chr7	StringTie	exon	74059886	74060047	1000	+	.	gene_id "MSTRG.176602"; transcript_id "MSTRG.176602.303"; exon_number "20";
chr7	StringTie	exon	74060376	74060501	1000	+	.	gene_id "MSTRG.176602"; transcript_id "MSTRG.176602.303"; exon_number "21";
chr7	StringTie	exon	74061101	74061139	1000	+	.	gene_id "MSTRG.176602"; transcript_id "MSTRG.176602.303"; exon_number "22";
chr7	StringTie	exon	74063153	74063224	1000	+	.	gene_id "MSTRG.176602"; transcript_id "MSTRG.176602.303"; exon_number "23";
chr7	StringTie	exon	74063310	74063369	1000	+	.	gene_id "MSTRG.176602"; transcript_id "MSTRG.176602.303"; exon_number "24";
chr7	StringTie	exon	74063621	74063695	1000	+	.	gene_id "MSTRG.176602"; transcript_id "MSTRG.176602.303"; exon_number "25";
chr7	StringTie	exon	74065694	74065732	1000	+	.	gene_id "MSTRG.176602"; transcript_id "MSTRG.176602.303"; exon_number "26";
chr7	StringTie	exon	74065944	74065997	1000	+	.	gene_id "MSTRG.176602"; transcript_id "MSTRG.176602.303"; exon_number "27";
chr7	StringTie	exon	74066732	74066776	1000	+	.	gene_id "MSTRG.176602"; transcript_id "MSTRG.176602.303"; exon_number "28";
chr7	StringTie	exon	74068657	74069684	1000	+	.	gene_id "MSTRG.176602"; transcript_id "MSTRG.176602.303"; exon_number "29";
chr7	StringTie	transcript	74028109	74069907	1000	+	.	gene_id "MSTRG.176602"; transcript_id "MSTRG.176602.304";
chr7	StringTie	exon	74028109	74028269	1000	+	.	gene_id "MSTRG.176602"; transcript_id "MSTRG.176602.304"; exon_number "1";
chr7	StringTie	exon	74035364	74035414	1000	+	.	gene_id "MSTRG.176602"; transcript_id "MSTRG.176602.304"; exon_number "2";
chr7	StringTie	exon	74036555	74036584	1000	+	.	gene_id "MSTRG.176602"; transcript_id "MSTRG.176602.304"; exon_number "3";
chr7	StringTie	exon	74037707	74037739	1000	+	.	gene_id "MSTRG.176602"; transcript_id "MSTRG.176602.304"; exon_number "4";
chr7	StringTie	exon	74042614	74042706	1000	+	.	gene_id "MSTRG.176602"; transcript_id "MSTRG.176602.304"; exon_number "5";
chr7	StringTie	exon	74042984	74043034	1000	+	.	gene_id "MSTRG.176602"; transcript_id "MSTRG.176602.304"; exon_number "6";
chr7	StringTie	exon	74043118	74043168	1000	+	.	gene_id "MSTRG.176602"; transcript_id "MSTRG.176602.304"; exon_number "7";
chr7	StringTie	exon	74043879	74043920	1000	+	.	gene_id "MSTRG.176602"; transcript_id "MSTRG.176602.304"; exon_number "8";
chr7	StringTie	exon	74045222	74045293	1000	+	.	gene_id "MSTRG.176602"; transcript_id "MSTRG.176602.304"; exon_number "9";
chr7	StringTie	exon	74046696	74046767	1000	+	.	gene_id "MSTRG.176602"; transcript_id "MSTRG.176602.304"; exon_number "10";
chr7	StringTie	exon	74047675	74047716	1000	+	.	gene_id "MSTRG.176602"; transcript_id "MSTRG.176602.304"; exon_number "11";
chr7	StringTie	exon	74048142	74048201	1000	+	.	gene_id "MSTRG.176602"; transcript_id "MSTRG.176602.304"; exon_number "12";
chr7	StringTie	exon	74048503	74048556	1000	+	.	gene_id "MSTRG.176602"; transcript_id "MSTRG.176602.304"; exon_number "13";
chr7	StringTie	exon	74051750	74051839	1000	+	.	gene_id "MSTRG.176602"; transcript_id "MSTRG.176602.304"; exon_number "14";
chr7	StringTie	exon	74051924	74051983	1000	+	.	gene_id "MSTRG.176602"; transcript_id "MSTRG.176602.304"; exon_number "15";
chr7	StringTie	exon	74053163	74053309	1000	+	.	gene_id "MSTRG.176602"; transcript_id "MSTRG.176602.304"; exon_number "16";
chr7	StringTie	exon	74054716	74054769	1000	+	.	gene_id "MSTRG.176602"; transcript_id "MSTRG.176602.304"; exon_number "17";
chr7	StringTie	exon	74056271	74056357	1000	+	.	gene_id "MSTRG.176602"; transcript_id "MSTRG.176602.304"; exon_number "18";
chr7	StringTie	exon	74056672	74056713	1000	+	.	gene_id "MSTRG.176602"; transcript_id "MSTRG.176602.304"; exon_number "19";
chr7	StringTie	exon	74057640	74057696	1000	+	.	gene_id "MSTRG.176602"; transcript_id "MSTRG.176602.304"; exon_number "20";
chr7	StringTie	exon	74059886	74060047	1000	+	.	gene_id "MSTRG.176602"; transcript_id "MSTRG.176602.304"; exon_number "21";
chr7	StringTie	exon	74060140	74060184	1000	+	.	gene_id "MSTRG.176602"; transcript_id "MSTRG.176602.304"; exon_number "22";
chr7	StringTie	exon	74060376	74060501	1000	+	.	gene_id "MSTRG.176602"; transcript_id "MSTRG.176602.304"; exon_number "23";
chr7	StringTie	exon	74061101	74061139	1000	+	.	gene_id "MSTRG.176602"; transcript_id "MSTRG.176602.304"; exon_number "24";
chr7	StringTie	exon	74063153	74063224	1000	+	.	gene_id "MSTRG.176602"; transcript_id "MSTRG.176602.304"; exon_number "25";
chr7	StringTie	exon	74063310	74063369	1000	+	.	gene_id "MSTRG.176602"; transcript_id "MSTRG.176602.304"; exon_number "26";
chr7	StringTie	exon	74063621	74063695	1000	+	.	gene_id "MSTRG.176602"; transcript_id "MSTRG.176602.304"; exon_number "27";
chr7	StringTie	exon	74065694	74065732	1000	+	.	gene_id "MSTRG.176602"; transcript_id "MSTRG.176602.304"; exon_number "28";
chr7	StringTie	exon	74066732	74066776	1000	+	.	gene_id "MSTRG.176602"; transcript_id "MSTRG.176602.304"; exon_number "29";
chr7	StringTie	exon	74068657	74069907	1000	+	.	gene_id "MSTRG.176602"; transcript_id "MSTRG.176602.304"; exon_number "30";
chr7	StringTie	transcript	74028109	74069912	1000	+	.	gene_id "MSTRG.176602"; transcript_id "MSTRG.176602.305";
chr7	StringTie	exon	74028109	74028269	1000	+	.	gene_id "MSTRG.176602"; transcript_id "MSTRG.176602.305"; exon_number "1";
chr7	StringTie	exon	74035364	74035414	1000	+	.	gene_id "MSTRG.176602"; transcript_id "MSTRG.176602.305"; exon_number "2";
chr7	StringTie	exon	74036555	74036584	1000	+	.	gene_id "MSTRG.176602"; transcript_id "MSTRG.176602.305"; exon_number "3";
chr7	StringTie	exon	74037707	74037739	1000	+	.	gene_id "MSTRG.176602"; transcript_id "MSTRG.176602.305"; exon_number "4";
chr7	StringTie	exon	74042614	74042706	1000	+	.	gene_id "MSTRG.176602"; transcript_id "MSTRG.176602.305"; exon_number "5";
chr7	StringTie	exon	74042984	74043034	1000	+	.	gene_id "MSTRG.176602"; transcript_id "MSTRG.176602.305"; exon_number "6";
chr7	StringTie	exon	74043118	74043168	1000	+	.	gene_id "MSTRG.176602"; transcript_id "MSTRG.176602.305"; exon_number "7";
chr7	StringTie	exon	74043879	74043920	1000	+	.	gene_id "MSTRG.176602"; transcript_id "MSTRG.176602.305"; exon_number "8";
chr7	StringTie	exon	74045222	74045293	1000	+	.	gene_id "MSTRG.176602"; transcript_id "MSTRG.176602.305"; exon_number "9";
chr7	StringTie	exon	74046696	74046767	1000	+	.	gene_id "MSTRG.176602"; transcript_id "MSTRG.176602.305"; exon_number "10";
chr7	StringTie	exon	74047675	74047716	1000	+	.	gene_id "MSTRG.176602"; transcript_id "MSTRG.176602.305"; exon_number "11";
chr7	StringTie	exon	74048142	74048201	1000	+	.	gene_id "MSTRG.176602"; transcript_id "MSTRG.176602.305"; exon_number "12";
chr7	StringTie	exon	74048503	74048556	1000	+	.	gene_id "MSTRG.176602"; transcript_id "MSTRG.176602.305"; exon_number "13";
chr7	StringTie	exon	74051750	74051839	1000	+	.	gene_id "MSTRG.176602"; transcript_id "MSTRG.176602.305"; exon_number "14";
chr7	StringTie	exon	74051924	74051983	1000	+	.	gene_id "MSTRG.176602"; transcript_id "MSTRG.176602.305"; exon_number "15";
chr7	StringTie	exon	74053163	74053309	1000	+	.	gene_id "MSTRG.176602"; transcript_id "MSTRG.176602.305"; exon_number "16";
chr7	StringTie	exon	74054716	74054769	1000	+	.	gene_id "MSTRG.176602"; transcript_id "MSTRG.176602.305"; exon_number "17";
chr7	StringTie	exon	74056271	74056435	1000	+	.	gene_id "MSTRG.176602"; transcript_id "MSTRG.176602.305"; exon_number "18";
chr7	StringTie	exon	74056672	74056713	1000	+	.	gene_id "MSTRG.176602"; transcript_id "MSTRG.176602.305"; exon_number "19";
chr7	StringTie	exon	74057640	74057696	1000	+	.	gene_id "MSTRG.176602"; transcript_id "MSTRG.176602.305"; exon_number "20";
chr7	StringTie	exon	74059886	74060047	1000	+	.	gene_id "MSTRG.176602"; transcript_id "MSTRG.176602.305"; exon_number "21";
chr7	StringTie	exon	74060140	74060184	1000	+	.	gene_id "MSTRG.176602"; transcript_id "MSTRG.176602.305"; exon_number "22";
chr7	StringTie	exon	74060376	74060501	1000	+	.	gene_id "MSTRG.176602"; transcript_id "MSTRG.176602.305"; exon_number "23";
chr7	StringTie	exon	74061101	74061139	1000	+	.	gene_id "MSTRG.176602"; transcript_id "MSTRG.176602.305"; exon_number "24";
chr7	StringTie	exon	74063153	74063224	1000	+	.	gene_id "MSTRG.176602"; transcript_id "MSTRG.176602.305"; exon_number "25";
chr7	StringTie	exon	74063313	74063369	1000	+	.	gene_id "MSTRG.176602"; transcript_id "MSTRG.176602.305"; exon_number "26";
chr7	StringTie	exon	74063621	74063695	1000	+	.	gene_id "MSTRG.176602"; transcript_id "MSTRG.176602.305"; exon_number "27";
chr7	StringTie	exon	74065694	74065732	1000	+	.	gene_id "MSTRG.176602"; transcript_id "MSTRG.176602.305"; exon_number "28";
chr7	StringTie	exon	74066732	74066776	1000	+	.	gene_id "MSTRG.176602"; transcript_id "MSTRG.176602.305"; exon_number "29";
chr7	StringTie	exon	74068657	74069912	1000	+	.	gene_id "MSTRG.176602"; transcript_id "MSTRG.176602.305"; exon_number "30";
chr7	StringTie	transcript	74028109	74069907	1000	+	.	gene_id "MSTRG.176602"; transcript_id "MSTRG.176602.306";
chr7	StringTie	exon	74028109	74028269	1000	+	.	gene_id "MSTRG.176602"; transcript_id "MSTRG.176602.306"; exon_number "1";
chr7	StringTie	exon	74035364	74035414	1000	+	.	gene_id "MSTRG.176602"; transcript_id "MSTRG.176602.306"; exon_number "2";
chr7	StringTie	exon	74036555	74036584	1000	+	.	gene_id "MSTRG.176602"; transcript_id "MSTRG.176602.306"; exon_number "3";
chr7	StringTie	exon	74037707	74037739	1000	+	.	gene_id "MSTRG.176602"; transcript_id "MSTRG.176602.306"; exon_number "4";
chr7	StringTie	exon	74042614	74042706	1000	+	.	gene_id "MSTRG.176602"; transcript_id "MSTRG.176602.306"; exon_number "5";
chr7	StringTie	exon	74042984	74043034	1000	+	.	gene_id "MSTRG.176602"; transcript_id "MSTRG.176602.306"; exon_number "6";
chr7	StringTie	exon	74043118	74043168	1000	+	.	gene_id "MSTRG.176602"; transcript_id "MSTRG.176602.306"; exon_number "7";
chr7	StringTie	exon	74043879	74043920	1000	+	.	gene_id "MSTRG.176602"; transcript_id "MSTRG.176602.306"; exon_number "8";
chr7	StringTie	exon	74045222	74045293	1000	+	.	gene_id "MSTRG.176602"; transcript_id "MSTRG.176602.306"; exon_number "9";
chr7	StringTie	exon	74046696	74046767	1000	+	.	gene_id "MSTRG.176602"; transcript_id "MSTRG.176602.306"; exon_number "10";
chr7	StringTie	exon	74047675	74047716	1000	+	.	gene_id "MSTRG.176602"; transcript_id "MSTRG.176602.306"; exon_number "11";
chr7	StringTie	exon	74048142	74048201	1000	+	.	gene_id "MSTRG.176602"; transcript_id "MSTRG.176602.306"; exon_number "12";
chr7	StringTie	exon	74048503	74048556	1000	+	.	gene_id "MSTRG.176602"; transcript_id "MSTRG.176602.306"; exon_number "13";
chr7	StringTie	exon	74051750	74051839	1000	+	.	gene_id "MSTRG.176602"; transcript_id "MSTRG.176602.306"; exon_number "14";
chr7	StringTie	exon	74051924	74051983	1000	+	.	gene_id "MSTRG.176602"; transcript_id "MSTRG.176602.306"; exon_number "15";
chr7	StringTie	exon	74053163	74053309	1000	+	.	gene_id "MSTRG.176602"; transcript_id "MSTRG.176602.306"; exon_number "16";
chr7	StringTie	exon	74056271	74056435	1000	+	.	gene_id "MSTRG.176602"; transcript_id "MSTRG.176602.306"; exon_number "17";
chr7	StringTie	exon	74056672	74056713	1000	+	.	gene_id "MSTRG.176602"; transcript_id "MSTRG.176602.306"; exon_number "18";
chr7	StringTie	exon	74057640	74057696	1000	+	.	gene_id "MSTRG.176602"; transcript_id "MSTRG.176602.306"; exon_number "19";
chr7	StringTie	exon	74059886	74060047	1000	+	.	gene_id "MSTRG.176602"; transcript_id "MSTRG.176602.306"; exon_number "20";
chr7	StringTie	exon	74060140	74060184	1000	+	.	gene_id "MSTRG.176602"; transcript_id "MSTRG.176602.306"; exon_number "21";
chr7	StringTie	exon	74060376	74060501	1000	+	.	gene_id "MSTRG.176602"; transcript_id "MSTRG.176602.306"; exon_number "22";
chr7	StringTie	exon	74061101	74061139	1000	+	.	gene_id "MSTRG.176602"; transcript_id "MSTRG.176602.306"; exon_number "23";
chr7	StringTie	exon	74063153	74063224	1000	+	.	gene_id "MSTRG.176602"; transcript_id "MSTRG.176602.306"; exon_number "24";
chr7	StringTie	exon	74063310	74063369	1000	+	.	gene_id "MSTRG.176602"; transcript_id "MSTRG.176602.306"; exon_number "25";
chr7	StringTie	exon	74063621	74063695	1000	+	.	gene_id "MSTRG.176602"; transcript_id "MSTRG.176602.306"; exon_number "26";
chr7	StringTie	exon	74065694	74065732	1000	+	.	gene_id "MSTRG.176602"; transcript_id "MSTRG.176602.306"; exon_number "27";
chr7	StringTie	exon	74065944	74065997	1000	+	.	gene_id "MSTRG.176602"; transcript_id "MSTRG.176602.306"; exon_number "28";
chr7	StringTie	exon	74066732	74066776	1000	+	.	gene_id "MSTRG.176602"; transcript_id "MSTRG.176602.306"; exon_number "29";
chr7	StringTie	exon	74068657	74069907	1000	+	.	gene_id "MSTRG.176602"; transcript_id "MSTRG.176602.306"; exon_number "30";
chr7	StringTie	transcript	74028113	74069907	1000	+	.	gene_id "MSTRG.176602"; transcript_id "MSTRG.176602.308";
chr7	StringTie	exon	74028113	74028269	1000	+	.	gene_id "MSTRG.176602"; transcript_id "MSTRG.176602.308"; exon_number "1";
chr7	StringTie	exon	74035364	74035414	1000	+	.	gene_id "MSTRG.176602"; transcript_id "MSTRG.176602.308"; exon_number "2";
chr7	StringTie	exon	74036555	74036584	1000	+	.	gene_id "MSTRG.176602"; transcript_id "MSTRG.176602.308"; exon_number "3";
chr7	StringTie	exon	74037707	74037739	1000	+	.	gene_id "MSTRG.176602"; transcript_id "MSTRG.176602.308"; exon_number "4";
chr7	StringTie	exon	74041216	74041251	1000	+	.	gene_id "MSTRG.176602"; transcript_id "MSTRG.176602.308"; exon_number "5";
chr7	StringTie	exon	74042614	74042706	1000	+	.	gene_id "MSTRG.176602"; transcript_id "MSTRG.176602.308"; exon_number "6";
chr7	StringTie	exon	74042984	74043034	1000	+	.	gene_id "MSTRG.176602"; transcript_id "MSTRG.176602.308"; exon_number "7";
chr7	StringTie	exon	74043118	74043168	1000	+	.	gene_id "MSTRG.176602"; transcript_id "MSTRG.176602.308"; exon_number "8";
chr7	StringTie	exon	74043879	74043920	1000	+	.	gene_id "MSTRG.176602"; transcript_id "MSTRG.176602.308"; exon_number "9";
chr7	StringTie	exon	74045222	74045293	1000	+	.	gene_id "MSTRG.176602"; transcript_id "MSTRG.176602.308"; exon_number "10";
chr7	StringTie	exon	74046188	74046217	1000	+	.	gene_id "MSTRG.176602"; transcript_id "MSTRG.176602.308"; exon_number "11";
chr7	StringTie	exon	74046696	74046767	1000	+	.	gene_id "MSTRG.176602"; transcript_id "MSTRG.176602.308"; exon_number "12";
chr7	StringTie	exon	74047675	74047716	1000	+	.	gene_id "MSTRG.176602"; transcript_id "MSTRG.176602.308"; exon_number "13";
chr7	StringTie	exon	74048142	74048201	1000	+	.	gene_id "MSTRG.176602"; transcript_id "MSTRG.176602.308"; exon_number "14";
chr7	StringTie	exon	74048503	74048556	1000	+	.	gene_id "MSTRG.176602"; transcript_id "MSTRG.176602.308"; exon_number "15";
chr7	StringTie	exon	74051750	74051839	1000	+	.	gene_id "MSTRG.176602"; transcript_id "MSTRG.176602.308"; exon_number "16";
chr7	StringTie	exon	74051924	74051983	1000	+	.	gene_id "MSTRG.176602"; transcript_id "MSTRG.176602.308"; exon_number "17";
chr7	StringTie	exon	74053166	74053309	1000	+	.	gene_id "MSTRG.176602"; transcript_id "MSTRG.176602.308"; exon_number "18";
chr7	StringTie	exon	74054716	74054769	1000	+	.	gene_id "MSTRG.176602"; transcript_id "MSTRG.176602.308"; exon_number "19";
chr7	StringTie	exon	74056271	74056375	1000	+	.	gene_id "MSTRG.176602"; transcript_id "MSTRG.176602.308"; exon_number "20";
chr7	StringTie	exon	74056412	74056435	1000	+	.	gene_id "MSTRG.176602"; transcript_id "MSTRG.176602.308"; exon_number "21";
chr7	StringTie	exon	74056672	74056713	1000	+	.	gene_id "MSTRG.176602"; transcript_id "MSTRG.176602.308"; exon_number "22";
chr7	StringTie	exon	74057640	74057696	1000	+	.	gene_id "MSTRG.176602"; transcript_id "MSTRG.176602.308"; exon_number "23";
chr7	StringTie	exon	74059886	74060047	1000	+	.	gene_id "MSTRG.176602"; transcript_id "MSTRG.176602.308"; exon_number "24";
chr7	StringTie	exon	74060140	74060184	1000	+	.	gene_id "MSTRG.176602"; transcript_id "MSTRG.176602.308"; exon_number "25";
chr7	StringTie	exon	74060376	74060501	1000	+	.	gene_id "MSTRG.176602"; transcript_id "MSTRG.176602.308"; exon_number "26";
chr7	StringTie	exon	74061101	74061139	1000	+	.	gene_id "MSTRG.176602"; transcript_id "MSTRG.176602.308"; exon_number "27";
chr7	StringTie	exon	74063159	74063224	1000	+	.	gene_id "MSTRG.176602"; transcript_id "MSTRG.176602.308"; exon_number "28";
chr7	StringTie	exon	74063310	74063369	1000	+	.	gene_id "MSTRG.176602"; transcript_id "MSTRG.176602.308"; exon_number "29";
chr7	StringTie	exon	74063621	74063695	1000	+	.	gene_id "MSTRG.176602"; transcript_id "MSTRG.176602.308"; exon_number "30";
chr7	StringTie	exon	74065694	74065732	1000	+	.	gene_id "MSTRG.176602"; transcript_id "MSTRG.176602.308"; exon_number "31";
chr7	StringTie	exon	74065944	74065997	1000	+	.	gene_id "MSTRG.176602"; transcript_id "MSTRG.176602.308"; exon_number "32";
chr7	StringTie	exon	74066732	74066776	1000	+	.	gene_id "MSTRG.176602"; transcript_id "MSTRG.176602.308"; exon_number "33";
chr7	StringTie	exon	74068657	74069907	1000	+	.	gene_id "MSTRG.176602"; transcript_id "MSTRG.176602.308"; exon_number "34";
chr7	StringTie	transcript	74028114	74069692	1000	+	.	gene_id "MSTRG.176602"; transcript_id "MSTRG.176602.309";
chr7	StringTie	exon	74028114	74028269	1000	+	.	gene_id "MSTRG.176602"; transcript_id "MSTRG.176602.309"; exon_number "1";
chr7	StringTie	exon	74035364	74035414	1000	+	.	gene_id "MSTRG.176602"; transcript_id "MSTRG.176602.309"; exon_number "2";
chr7	StringTie	exon	74036555	74036584	1000	+	.	gene_id "MSTRG.176602"; transcript_id "MSTRG.176602.309"; exon_number "3";
chr7	StringTie	exon	74037707	74037739	1000	+	.	gene_id "MSTRG.176602"; transcript_id "MSTRG.176602.309"; exon_number "4";
chr7	StringTie	exon	74041216	74041251	1000	+	.	gene_id "MSTRG.176602"; transcript_id "MSTRG.176602.309"; exon_number "5";
chr7	StringTie	exon	74042614	74042706	1000	+	.	gene_id "MSTRG.176602"; transcript_id "MSTRG.176602.309"; exon_number "6";
chr7	StringTie	exon	74042984	74043034	1000	+	.	gene_id "MSTRG.176602"; transcript_id "MSTRG.176602.309"; exon_number "7";
chr7	StringTie	exon	74043103	74043168	1000	+	.	gene_id "MSTRG.176602"; transcript_id "MSTRG.176602.309"; exon_number "8";
chr7	StringTie	exon	74043879	74043920	1000	+	.	gene_id "MSTRG.176602"; transcript_id "MSTRG.176602.309"; exon_number "9";
chr7	StringTie	exon	74045222	74045293	1000	+	.	gene_id "MSTRG.176602"; transcript_id "MSTRG.176602.309"; exon_number "10";
chr7	StringTie	exon	74046696	74046767	1000	+	.	gene_id "MSTRG.176602"; transcript_id "MSTRG.176602.309"; exon_number "11";
chr7	StringTie	exon	74047675	74047716	1000	+	.	gene_id "MSTRG.176602"; transcript_id "MSTRG.176602.309"; exon_number "12";
chr7	StringTie	exon	74048142	74048201	1000	+	.	gene_id "MSTRG.176602"; transcript_id "MSTRG.176602.309"; exon_number "13";
chr7	StringTie	exon	74048503	74048556	1000	+	.	gene_id "MSTRG.176602"; transcript_id "MSTRG.176602.309"; exon_number "14";
chr7	StringTie	exon	74051750	74051839	1000	+	.	gene_id "MSTRG.176602"; transcript_id "MSTRG.176602.309"; exon_number "15";
chr7	StringTie	exon	74051924	74051983	1000	+	.	gene_id "MSTRG.176602"; transcript_id "MSTRG.176602.309"; exon_number "16";
chr7	StringTie	exon	74053163	74053309	1000	+	.	gene_id "MSTRG.176602"; transcript_id "MSTRG.176602.309"; exon_number "17";
chr7	StringTie	exon	74054716	74054769	1000	+	.	gene_id "MSTRG.176602"; transcript_id "MSTRG.176602.309"; exon_number "18";
chr7	StringTie	exon	74056271	74056435	1000	+	.	gene_id "MSTRG.176602"; transcript_id "MSTRG.176602.309"; exon_number "19";
chr7	StringTie	exon	74056672	74056713	1000	+	.	gene_id "MSTRG.176602"; transcript_id "MSTRG.176602.309"; exon_number "20";
chr7	StringTie	exon	74059886	74060047	1000	+	.	gene_id "MSTRG.176602"; transcript_id "MSTRG.176602.309"; exon_number "21";
chr7	StringTie	exon	74060140	74060184	1000	+	.	gene_id "MSTRG.176602"; transcript_id "MSTRG.176602.309"; exon_number "22";
chr7	StringTie	exon	74060376	74060501	1000	+	.	gene_id "MSTRG.176602"; transcript_id "MSTRG.176602.309"; exon_number "23";
chr7	StringTie	exon	74061101	74061139	1000	+	.	gene_id "MSTRG.176602"; transcript_id "MSTRG.176602.309"; exon_number "24";
chr7	StringTie	exon	74063153	74063224	1000	+	.	gene_id "MSTRG.176602"; transcript_id "MSTRG.176602.309"; exon_number "25";
chr7	StringTie	exon	74063310	74063369	1000	+	.	gene_id "MSTRG.176602"; transcript_id "MSTRG.176602.309"; exon_number "26";
chr7	StringTie	exon	74063621	74063695	1000	+	.	gene_id "MSTRG.176602"; transcript_id "MSTRG.176602.309"; exon_number "27";
chr7	StringTie	exon	74065694	74065732	1000	+	.	gene_id "MSTRG.176602"; transcript_id "MSTRG.176602.309"; exon_number "28";
chr7	StringTie	exon	74065944	74065997	1000	+	.	gene_id "MSTRG.176602"; transcript_id "MSTRG.176602.309"; exon_number "29";
chr7	StringTie	exon	74066732	74066776	1000	+	.	gene_id "MSTRG.176602"; transcript_id "MSTRG.176602.309"; exon_number "30";
chr7	StringTie	exon	74068657	74069692	1000	+	.	gene_id "MSTRG.176602"; transcript_id "MSTRG.176602.309"; exon_number "31";
chr7	StringTie	transcript	74027711	74069912	1000	+	.	gene_id "MSTRG.176602"; transcript_id "MSTRG.176602.31";
chr7	StringTie	exon	74027711	74028269	1000	+	.	gene_id "MSTRG.176602"; transcript_id "MSTRG.176602.31"; exon_number "1";
chr7	StringTie	exon	74035364	74035414	1000	+	.	gene_id "MSTRG.176602"; transcript_id "MSTRG.176602.31"; exon_number "2";
chr7	StringTie	exon	74036555	74036584	1000	+	.	gene_id "MSTRG.176602"; transcript_id "MSTRG.176602.31"; exon_number "3";
chr7	StringTie	exon	74037707	74037739	1000	+	.	gene_id "MSTRG.176602"; transcript_id "MSTRG.176602.31"; exon_number "4";
chr7	StringTie	exon	74041216	74041251	1000	+	.	gene_id "MSTRG.176602"; transcript_id "MSTRG.176602.31"; exon_number "5";
chr7	StringTie	exon	74042614	74042706	1000	+	.	gene_id "MSTRG.176602"; transcript_id "MSTRG.176602.31"; exon_number "6";
chr7	StringTie	exon	74042984	74043034	1000	+	.	gene_id "MSTRG.176602"; transcript_id "MSTRG.176602.31"; exon_number "7";
chr7	StringTie	exon	74043118	74043168	1000	+	.	gene_id "MSTRG.176602"; transcript_id "MSTRG.176602.31"; exon_number "8";
chr7	StringTie	exon	74043879	74043920	1000	+	.	gene_id "MSTRG.176602"; transcript_id "MSTRG.176602.31"; exon_number "9";
chr7	StringTie	exon	74045222	74045293	1000	+	.	gene_id "MSTRG.176602"; transcript_id "MSTRG.176602.31"; exon_number "10";
chr7	StringTie	exon	74046188	74046217	1000	+	.	gene_id "MSTRG.176602"; transcript_id "MSTRG.176602.31"; exon_number "11";
chr7	StringTie	exon	74046696	74046767	1000	+	.	gene_id "MSTRG.176602"; transcript_id "MSTRG.176602.31"; exon_number "12";
chr7	StringTie	exon	74048142	74048201	1000	+	.	gene_id "MSTRG.176602"; transcript_id "MSTRG.176602.31"; exon_number "13";
chr7	StringTie	exon	74048503	74048556	1000	+	.	gene_id "MSTRG.176602"; transcript_id "MSTRG.176602.31"; exon_number "14";
chr7	StringTie	exon	74051750	74051839	1000	+	.	gene_id "MSTRG.176602"; transcript_id "MSTRG.176602.31"; exon_number "15";
chr7	StringTie	exon	74051924	74051983	1000	+	.	gene_id "MSTRG.176602"; transcript_id "MSTRG.176602.31"; exon_number "16";
chr7	StringTie	exon	74053163	74053309	1000	+	.	gene_id "MSTRG.176602"; transcript_id "MSTRG.176602.31"; exon_number "17";
chr7	StringTie	exon	74054716	74054769	1000	+	.	gene_id "MSTRG.176602"; transcript_id "MSTRG.176602.31"; exon_number "18";
chr7	StringTie	exon	74056271	74056435	1000	+	.	gene_id "MSTRG.176602"; transcript_id "MSTRG.176602.31"; exon_number "19";
chr7	StringTie	exon	74056672	74056713	1000	+	.	gene_id "MSTRG.176602"; transcript_id "MSTRG.176602.31"; exon_number "20";
chr7	StringTie	exon	74059886	74060047	1000	+	.	gene_id "MSTRG.176602"; transcript_id "MSTRG.176602.31"; exon_number "21";
chr7	StringTie	exon	74060140	74060184	1000	+	.	gene_id "MSTRG.176602"; transcript_id "MSTRG.176602.31"; exon_number "22";
chr7	StringTie	exon	74060376	74060501	1000	+	.	gene_id "MSTRG.176602"; transcript_id "MSTRG.176602.31"; exon_number "23";
chr7	StringTie	exon	74061101	74061139	1000	+	.	gene_id "MSTRG.176602"; transcript_id "MSTRG.176602.31"; exon_number "24";
chr7	StringTie	exon	74063159	74063224	1000	+	.	gene_id "MSTRG.176602"; transcript_id "MSTRG.176602.31"; exon_number "25";
chr7	StringTie	exon	74063310	74063369	1000	+	.	gene_id "MSTRG.176602"; transcript_id "MSTRG.176602.31"; exon_number "26";
chr7	StringTie	exon	74063621	74063695	1000	+	.	gene_id "MSTRG.176602"; transcript_id "MSTRG.176602.31"; exon_number "27";
chr7	StringTie	exon	74065694	74065732	1000	+	.	gene_id "MSTRG.176602"; transcript_id "MSTRG.176602.31"; exon_number "28";
chr7	StringTie	exon	74066732	74066776	1000	+	.	gene_id "MSTRG.176602"; transcript_id "MSTRG.176602.31"; exon_number "29";
chr7	StringTie	exon	74068657	74069912	1000	+	.	gene_id "MSTRG.176602"; transcript_id "MSTRG.176602.31"; exon_number "30";
chr7	StringTie	transcript	74028115	74069907	1000	+	.	gene_id "MSTRG.176602"; transcript_id "MSTRG.176602.311";
chr7	StringTie	exon	74028115	74028269	1000	+	.	gene_id "MSTRG.176602"; transcript_id "MSTRG.176602.311"; exon_number "1";
chr7	StringTie	exon	74035364	74035414	1000	+	.	gene_id "MSTRG.176602"; transcript_id "MSTRG.176602.311"; exon_number "2";
chr7	StringTie	exon	74036555	74036584	1000	+	.	gene_id "MSTRG.176602"; transcript_id "MSTRG.176602.311"; exon_number "3";
chr7	StringTie	exon	74037707	74037739	1000	+	.	gene_id "MSTRG.176602"; transcript_id "MSTRG.176602.311"; exon_number "4";
chr7	StringTie	exon	74042614	74042706	1000	+	.	gene_id "MSTRG.176602"; transcript_id "MSTRG.176602.311"; exon_number "5";
chr7	StringTie	exon	74042984	74043034	1000	+	.	gene_id "MSTRG.176602"; transcript_id "MSTRG.176602.311"; exon_number "6";
chr7	StringTie	exon	74043118	74043168	1000	+	.	gene_id "MSTRG.176602"; transcript_id "MSTRG.176602.311"; exon_number "7";
chr7	StringTie	exon	74043879	74043920	1000	+	.	gene_id "MSTRG.176602"; transcript_id "MSTRG.176602.311"; exon_number "8";
chr7	StringTie	exon	74045222	74045293	1000	+	.	gene_id "MSTRG.176602"; transcript_id "MSTRG.176602.311"; exon_number "9";
chr7	StringTie	exon	74046696	74046767	1000	+	.	gene_id "MSTRG.176602"; transcript_id "MSTRG.176602.311"; exon_number "10";
chr7	StringTie	exon	74048142	74048201	1000	+	.	gene_id "MSTRG.176602"; transcript_id "MSTRG.176602.311"; exon_number "11";
chr7	StringTie	exon	74048503	74048556	1000	+	.	gene_id "MSTRG.176602"; transcript_id "MSTRG.176602.311"; exon_number "12";
chr7	StringTie	exon	74051750	74051839	1000	+	.	gene_id "MSTRG.176602"; transcript_id "MSTRG.176602.311"; exon_number "13";
chr7	StringTie	exon	74051924	74051983	1000	+	.	gene_id "MSTRG.176602"; transcript_id "MSTRG.176602.311"; exon_number "14";
chr7	StringTie	exon	74053163	74053309	1000	+	.	gene_id "MSTRG.176602"; transcript_id "MSTRG.176602.311"; exon_number "15";
chr7	StringTie	exon	74054716	74054769	1000	+	.	gene_id "MSTRG.176602"; transcript_id "MSTRG.176602.311"; exon_number "16";
chr7	StringTie	exon	74056271	74056435	1000	+	.	gene_id "MSTRG.176602"; transcript_id "MSTRG.176602.311"; exon_number "17";
chr7	StringTie	exon	74056672	74056713	1000	+	.	gene_id "MSTRG.176602"; transcript_id "MSTRG.176602.311"; exon_number "18";
chr7	StringTie	exon	74059886	74060047	1000	+	.	gene_id "MSTRG.176602"; transcript_id "MSTRG.176602.311"; exon_number "19";
chr7	StringTie	exon	74060140	74060184	1000	+	.	gene_id "MSTRG.176602"; transcript_id "MSTRG.176602.311"; exon_number "20";
chr7	StringTie	exon	74060376	74060501	1000	+	.	gene_id "MSTRG.176602"; transcript_id "MSTRG.176602.311"; exon_number "21";
chr7	StringTie	exon	74061101	74061139	1000	+	.	gene_id "MSTRG.176602"; transcript_id "MSTRG.176602.311"; exon_number "22";
chr7	StringTie	exon	74063153	74063224	1000	+	.	gene_id "MSTRG.176602"; transcript_id "MSTRG.176602.311"; exon_number "23";
chr7	StringTie	exon	74063310	74063369	1000	+	.	gene_id "MSTRG.176602"; transcript_id "MSTRG.176602.311"; exon_number "24";
chr7	StringTie	exon	74063621	74063695	1000	+	.	gene_id "MSTRG.176602"; transcript_id "MSTRG.176602.311"; exon_number "25";
chr7	StringTie	exon	74065694	74065732	1000	+	.	gene_id "MSTRG.176602"; transcript_id "MSTRG.176602.311"; exon_number "26";
chr7	StringTie	exon	74065944	74065997	1000	+	.	gene_id "MSTRG.176602"; transcript_id "MSTRG.176602.311"; exon_number "27";
chr7	StringTie	exon	74066732	74066776	1000	+	.	gene_id "MSTRG.176602"; transcript_id "MSTRG.176602.311"; exon_number "28";
chr7	StringTie	exon	74068657	74069907	1000	+	.	gene_id "MSTRG.176602"; transcript_id "MSTRG.176602.311"; exon_number "29";
chr7	StringTie	transcript	74028117	74069907	1000	+	.	gene_id "MSTRG.176602"; transcript_id "MSTRG.176602.312";
chr7	StringTie	exon	74028117	74028269	1000	+	.	gene_id "MSTRG.176602"; transcript_id "MSTRG.176602.312"; exon_number "1";
chr7	StringTie	exon	74035364	74035414	1000	+	.	gene_id "MSTRG.176602"; transcript_id "MSTRG.176602.312"; exon_number "2";
chr7	StringTie	exon	74036555	74036584	1000	+	.	gene_id "MSTRG.176602"; transcript_id "MSTRG.176602.312"; exon_number "3";
chr7	StringTie	exon	74037707	74037739	1000	+	.	gene_id "MSTRG.176602"; transcript_id "MSTRG.176602.312"; exon_number "4";
chr7	StringTie	exon	74042614	74042706	1000	+	.	gene_id "MSTRG.176602"; transcript_id "MSTRG.176602.312"; exon_number "5";
chr7	StringTie	exon	74042984	74043034	1000	+	.	gene_id "MSTRG.176602"; transcript_id "MSTRG.176602.312"; exon_number "6";
chr7	StringTie	exon	74043118	74043168	1000	+	.	gene_id "MSTRG.176602"; transcript_id "MSTRG.176602.312"; exon_number "7";
chr7	StringTie	exon	74043879	74043920	1000	+	.	gene_id "MSTRG.176602"; transcript_id "MSTRG.176602.312"; exon_number "8";
chr7	StringTie	exon	74045222	74045293	1000	+	.	gene_id "MSTRG.176602"; transcript_id "MSTRG.176602.312"; exon_number "9";
chr7	StringTie	exon	74046188	74046217	1000	+	.	gene_id "MSTRG.176602"; transcript_id "MSTRG.176602.312"; exon_number "10";
chr7	StringTie	exon	74046696	74046767	1000	+	.	gene_id "MSTRG.176602"; transcript_id "MSTRG.176602.312"; exon_number "11";
chr7	StringTie	exon	74048142	74048201	1000	+	.	gene_id "MSTRG.176602"; transcript_id "MSTRG.176602.312"; exon_number "12";
chr7	StringTie	exon	74048503	74048556	1000	+	.	gene_id "MSTRG.176602"; transcript_id "MSTRG.176602.312"; exon_number "13";
chr7	StringTie	exon	74051750	74051839	1000	+	.	gene_id "MSTRG.176602"; transcript_id "MSTRG.176602.312"; exon_number "14";
chr7	StringTie	exon	74051924	74051983	1000	+	.	gene_id "MSTRG.176602"; transcript_id "MSTRG.176602.312"; exon_number "15";
chr7	StringTie	exon	74053163	74053309	1000	+	.	gene_id "MSTRG.176602"; transcript_id "MSTRG.176602.312"; exon_number "16";
chr7	StringTie	exon	74054716	74054769	1000	+	.	gene_id "MSTRG.176602"; transcript_id "MSTRG.176602.312"; exon_number "17";
chr7	StringTie	exon	74056271	74056435	1000	+	.	gene_id "MSTRG.176602"; transcript_id "MSTRG.176602.312"; exon_number "18";
chr7	StringTie	exon	74056672	74056713	1000	+	.	gene_id "MSTRG.176602"; transcript_id "MSTRG.176602.312"; exon_number "19";
chr7	StringTie	exon	74059886	74060047	1000	+	.	gene_id "MSTRG.176602"; transcript_id "MSTRG.176602.312"; exon_number "20";
chr7	StringTie	exon	74060140	74060184	1000	+	.	gene_id "MSTRG.176602"; transcript_id "MSTRG.176602.312"; exon_number "21";
chr7	StringTie	exon	74060376	74060501	1000	+	.	gene_id "MSTRG.176602"; transcript_id "MSTRG.176602.312"; exon_number "22";
chr7	StringTie	exon	74061101	74061139	1000	+	.	gene_id "MSTRG.176602"; transcript_id "MSTRG.176602.312"; exon_number "23";
chr7	StringTie	exon	74063153	74063224	1000	+	.	gene_id "MSTRG.176602"; transcript_id "MSTRG.176602.312"; exon_number "24";
chr7	StringTie	exon	74063310	74063369	1000	+	.	gene_id "MSTRG.176602"; transcript_id "MSTRG.176602.312"; exon_number "25";
chr7	StringTie	exon	74063621	74063695	1000	+	.	gene_id "MSTRG.176602"; transcript_id "MSTRG.176602.312"; exon_number "26";
chr7	StringTie	exon	74065694	74065732	1000	+	.	gene_id "MSTRG.176602"; transcript_id "MSTRG.176602.312"; exon_number "27";
chr7	StringTie	exon	74065944	74065997	1000	+	.	gene_id "MSTRG.176602"; transcript_id "MSTRG.176602.312"; exon_number "28";
chr7	StringTie	exon	74066732	74066776	1000	+	.	gene_id "MSTRG.176602"; transcript_id "MSTRG.176602.312"; exon_number "29";
chr7	StringTie	exon	74068657	74069907	1000	+	.	gene_id "MSTRG.176602"; transcript_id "MSTRG.176602.312"; exon_number "30";
chr7	StringTie	transcript	74028117	74069875	1000	+	.	gene_id "MSTRG.176602"; transcript_id "MSTRG.176602.313";
chr7	StringTie	exon	74028117	74028269	1000	+	.	gene_id "MSTRG.176602"; transcript_id "MSTRG.176602.313"; exon_number "1";
chr7	StringTie	exon	74035364	74035414	1000	+	.	gene_id "MSTRG.176602"; transcript_id "MSTRG.176602.313"; exon_number "2";
chr7	StringTie	exon	74036555	74036584	1000	+	.	gene_id "MSTRG.176602"; transcript_id "MSTRG.176602.313"; exon_number "3";
chr7	StringTie	exon	74037707	74037739	1000	+	.	gene_id "MSTRG.176602"; transcript_id "MSTRG.176602.313"; exon_number "4";
chr7	StringTie	exon	74041216	74041251	1000	+	.	gene_id "MSTRG.176602"; transcript_id "MSTRG.176602.313"; exon_number "5";
chr7	StringTie	exon	74042614	74042706	1000	+	.	gene_id "MSTRG.176602"; transcript_id "MSTRG.176602.313"; exon_number "6";
chr7	StringTie	exon	74042984	74043034	1000	+	.	gene_id "MSTRG.176602"; transcript_id "MSTRG.176602.313"; exon_number "7";
chr7	StringTie	exon	74043118	74043168	1000	+	.	gene_id "MSTRG.176602"; transcript_id "MSTRG.176602.313"; exon_number "8";
chr7	StringTie	exon	74043879	74043920	1000	+	.	gene_id "MSTRG.176602"; transcript_id "MSTRG.176602.313"; exon_number "9";
chr7	StringTie	exon	74045222	74045293	1000	+	.	gene_id "MSTRG.176602"; transcript_id "MSTRG.176602.313"; exon_number "10";
chr7	StringTie	exon	74046188	74046217	1000	+	.	gene_id "MSTRG.176602"; transcript_id "MSTRG.176602.313"; exon_number "11";
chr7	StringTie	exon	74046696	74046767	1000	+	.	gene_id "MSTRG.176602"; transcript_id "MSTRG.176602.313"; exon_number "12";
chr7	StringTie	exon	74047675	74047716	1000	+	.	gene_id "MSTRG.176602"; transcript_id "MSTRG.176602.313"; exon_number "13";
chr7	StringTie	exon	74048142	74048201	1000	+	.	gene_id "MSTRG.176602"; transcript_id "MSTRG.176602.313"; exon_number "14";
chr7	StringTie	exon	74048503	74048556	1000	+	.	gene_id "MSTRG.176602"; transcript_id "MSTRG.176602.313"; exon_number "15";
chr7	StringTie	exon	74051750	74051839	1000	+	.	gene_id "MSTRG.176602"; transcript_id "MSTRG.176602.313"; exon_number "16";
chr7	StringTie	exon	74051924	74051983	1000	+	.	gene_id "MSTRG.176602"; transcript_id "MSTRG.176602.313"; exon_number "17";
chr7	StringTie	exon	74053163	74053309	1000	+	.	gene_id "MSTRG.176602"; transcript_id "MSTRG.176602.313"; exon_number "18";
chr7	StringTie	exon	74054716	74054769	1000	+	.	gene_id "MSTRG.176602"; transcript_id "MSTRG.176602.313"; exon_number "19";
chr7	StringTie	exon	74056271	74056435	1000	+	.	gene_id "MSTRG.176602"; transcript_id "MSTRG.176602.313"; exon_number "20";
chr7	StringTie	exon	74056672	74056713	1000	+	.	gene_id "MSTRG.176602"; transcript_id "MSTRG.176602.313"; exon_number "21";
chr7	StringTie	exon	74057640	74057696	1000	+	.	gene_id "MSTRG.176602"; transcript_id "MSTRG.176602.313"; exon_number "22";
chr7	StringTie	exon	74059886	74060047	1000	+	.	gene_id "MSTRG.176602"; transcript_id "MSTRG.176602.313"; exon_number "23";
chr7	StringTie	exon	74060140	74060184	1000	+	.	gene_id "MSTRG.176602"; transcript_id "MSTRG.176602.313"; exon_number "24";
chr7	StringTie	exon	74061101	74061139	1000	+	.	gene_id "MSTRG.176602"; transcript_id "MSTRG.176602.313"; exon_number "25";
chr7	StringTie	exon	74063153	74063224	1000	+	.	gene_id "MSTRG.176602"; transcript_id "MSTRG.176602.313"; exon_number "26";
chr7	StringTie	exon	74063310	74063369	1000	+	.	gene_id "MSTRG.176602"; transcript_id "MSTRG.176602.313"; exon_number "27";
chr7	StringTie	exon	74063621	74063695	1000	+	.	gene_id "MSTRG.176602"; transcript_id "MSTRG.176602.313"; exon_number "28";
chr7	StringTie	exon	74065694	74065732	1000	+	.	gene_id "MSTRG.176602"; transcript_id "MSTRG.176602.313"; exon_number "29";
chr7	StringTie	exon	74066732	74066776	1000	+	.	gene_id "MSTRG.176602"; transcript_id "MSTRG.176602.313"; exon_number "30";
chr7	StringTie	exon	74068657	74069875	1000	+	.	gene_id "MSTRG.176602"; transcript_id "MSTRG.176602.313"; exon_number "31";
chr7	StringTie	transcript	74028117	74069907	1000	+	.	gene_id "MSTRG.176602"; transcript_id "MSTRG.176602.314";
chr7	StringTie	exon	74028117	74028269	1000	+	.	gene_id "MSTRG.176602"; transcript_id "MSTRG.176602.314"; exon_number "1";
chr7	StringTie	exon	74035364	74035414	1000	+	.	gene_id "MSTRG.176602"; transcript_id "MSTRG.176602.314"; exon_number "2";
chr7	StringTie	exon	74036555	74036584	1000	+	.	gene_id "MSTRG.176602"; transcript_id "MSTRG.176602.314"; exon_number "3";
chr7	StringTie	exon	74037707	74037739	1000	+	.	gene_id "MSTRG.176602"; transcript_id "MSTRG.176602.314"; exon_number "4";
chr7	StringTie	exon	74041216	74041251	1000	+	.	gene_id "MSTRG.176602"; transcript_id "MSTRG.176602.314"; exon_number "5";
chr7	StringTie	exon	74042614	74042706	1000	+	.	gene_id "MSTRG.176602"; transcript_id "MSTRG.176602.314"; exon_number "6";
chr7	StringTie	exon	74042984	74043034	1000	+	.	gene_id "MSTRG.176602"; transcript_id "MSTRG.176602.314"; exon_number "7";
chr7	StringTie	exon	74043118	74043168	1000	+	.	gene_id "MSTRG.176602"; transcript_id "MSTRG.176602.314"; exon_number "8";
chr7	StringTie	exon	74043879	74043920	1000	+	.	gene_id "MSTRG.176602"; transcript_id "MSTRG.176602.314"; exon_number "9";
chr7	StringTie	exon	74045222	74045293	1000	+	.	gene_id "MSTRG.176602"; transcript_id "MSTRG.176602.314"; exon_number "10";
chr7	StringTie	exon	74046188	74046217	1000	+	.	gene_id "MSTRG.176602"; transcript_id "MSTRG.176602.314"; exon_number "11";
chr7	StringTie	exon	74046696	74046767	1000	+	.	gene_id "MSTRG.176602"; transcript_id "MSTRG.176602.314"; exon_number "12";
chr7	StringTie	exon	74047675	74047716	1000	+	.	gene_id "MSTRG.176602"; transcript_id "MSTRG.176602.314"; exon_number "13";
chr7	StringTie	exon	74048142	74048201	1000	+	.	gene_id "MSTRG.176602"; transcript_id "MSTRG.176602.314"; exon_number "14";
chr7	StringTie	exon	74048503	74048556	1000	+	.	gene_id "MSTRG.176602"; transcript_id "MSTRG.176602.314"; exon_number "15";
chr7	StringTie	exon	74051750	74051839	1000	+	.	gene_id "MSTRG.176602"; transcript_id "MSTRG.176602.314"; exon_number "16";
chr7	StringTie	exon	74051924	74051983	1000	+	.	gene_id "MSTRG.176602"; transcript_id "MSTRG.176602.314"; exon_number "17";
chr7	StringTie	exon	74053163	74053309	1000	+	.	gene_id "MSTRG.176602"; transcript_id "MSTRG.176602.314"; exon_number "18";
chr7	StringTie	exon	74054716	74054769	1000	+	.	gene_id "MSTRG.176602"; transcript_id "MSTRG.176602.314"; exon_number "19";
chr7	StringTie	exon	74056271	74056357	1000	+	.	gene_id "MSTRG.176602"; transcript_id "MSTRG.176602.314"; exon_number "20";
chr7	StringTie	exon	74056412	74056435	1000	+	.	gene_id "MSTRG.176602"; transcript_id "MSTRG.176602.314"; exon_number "21";
chr7	StringTie	exon	74056672	74056713	1000	+	.	gene_id "MSTRG.176602"; transcript_id "MSTRG.176602.314"; exon_number "22";
chr7	StringTie	exon	74059886	74060047	1000	+	.	gene_id "MSTRG.176602"; transcript_id "MSTRG.176602.314"; exon_number "23";
chr7	StringTie	exon	74060140	74060184	1000	+	.	gene_id "MSTRG.176602"; transcript_id "MSTRG.176602.314"; exon_number "24";
chr7	StringTie	exon	74060376	74060501	1000	+	.	gene_id "MSTRG.176602"; transcript_id "MSTRG.176602.314"; exon_number "25";
chr7	StringTie	exon	74061101	74061139	1000	+	.	gene_id "MSTRG.176602"; transcript_id "MSTRG.176602.314"; exon_number "26";
chr7	StringTie	exon	74063153	74063224	1000	+	.	gene_id "MSTRG.176602"; transcript_id "MSTRG.176602.314"; exon_number "27";
chr7	StringTie	exon	74063310	74063369	1000	+	.	gene_id "MSTRG.176602"; transcript_id "MSTRG.176602.314"; exon_number "28";
chr7	StringTie	exon	74063621	74063695	1000	+	.	gene_id "MSTRG.176602"; transcript_id "MSTRG.176602.314"; exon_number "29";
chr7	StringTie	exon	74065694	74065732	1000	+	.	gene_id "MSTRG.176602"; transcript_id "MSTRG.176602.314"; exon_number "30";
chr7	StringTie	exon	74066732	74066776	1000	+	.	gene_id "MSTRG.176602"; transcript_id "MSTRG.176602.314"; exon_number "31";
chr7	StringTie	exon	74068657	74069907	1000	+	.	gene_id "MSTRG.176602"; transcript_id "MSTRG.176602.314"; exon_number "32";
chr7	StringTie	transcript	74028123	74069907	1000	+	.	gene_id "MSTRG.176602"; transcript_id "MSTRG.176602.315";
chr7	StringTie	exon	74028123	74028269	1000	+	.	gene_id "MSTRG.176602"; transcript_id "MSTRG.176602.315"; exon_number "1";
chr7	StringTie	exon	74035364	74035414	1000	+	.	gene_id "MSTRG.176602"; transcript_id "MSTRG.176602.315"; exon_number "2";
chr7	StringTie	exon	74036555	74036584	1000	+	.	gene_id "MSTRG.176602"; transcript_id "MSTRG.176602.315"; exon_number "3";
chr7	StringTie	exon	74037707	74037739	1000	+	.	gene_id "MSTRG.176602"; transcript_id "MSTRG.176602.315"; exon_number "4";
chr7	StringTie	exon	74041216	74041251	1000	+	.	gene_id "MSTRG.176602"; transcript_id "MSTRG.176602.315"; exon_number "5";
chr7	StringTie	exon	74042614	74042706	1000	+	.	gene_id "MSTRG.176602"; transcript_id "MSTRG.176602.315"; exon_number "6";
chr7	StringTie	exon	74042984	74043034	1000	+	.	gene_id "MSTRG.176602"; transcript_id "MSTRG.176602.315"; exon_number "7";
chr7	StringTie	exon	74043118	74043168	1000	+	.	gene_id "MSTRG.176602"; transcript_id "MSTRG.176602.315"; exon_number "8";
chr7	StringTie	exon	74043879	74043920	1000	+	.	gene_id "MSTRG.176602"; transcript_id "MSTRG.176602.315"; exon_number "9";
chr7	StringTie	exon	74045222	74045293	1000	+	.	gene_id "MSTRG.176602"; transcript_id "MSTRG.176602.315"; exon_number "10";
chr7	StringTie	exon	74046188	74046217	1000	+	.	gene_id "MSTRG.176602"; transcript_id "MSTRG.176602.315"; exon_number "11";
chr7	StringTie	exon	74046696	74046767	1000	+	.	gene_id "MSTRG.176602"; transcript_id "MSTRG.176602.315"; exon_number "12";
chr7	StringTie	exon	74047675	74047716	1000	+	.	gene_id "MSTRG.176602"; transcript_id "MSTRG.176602.315"; exon_number "13";
chr7	StringTie	exon	74048142	74048201	1000	+	.	gene_id "MSTRG.176602"; transcript_id "MSTRG.176602.315"; exon_number "14";
chr7	StringTie	exon	74048503	74048556	1000	+	.	gene_id "MSTRG.176602"; transcript_id "MSTRG.176602.315"; exon_number "15";
chr7	StringTie	exon	74051750	74051839	1000	+	.	gene_id "MSTRG.176602"; transcript_id "MSTRG.176602.315"; exon_number "16";
chr7	StringTie	exon	74051924	74051983	1000	+	.	gene_id "MSTRG.176602"; transcript_id "MSTRG.176602.315"; exon_number "17";
chr7	StringTie	exon	74053163	74053309	1000	+	.	gene_id "MSTRG.176602"; transcript_id "MSTRG.176602.315"; exon_number "18";
chr7	StringTie	exon	74054716	74054769	1000	+	.	gene_id "MSTRG.176602"; transcript_id "MSTRG.176602.315"; exon_number "19";
chr7	StringTie	exon	74056271	74056435	1000	+	.	gene_id "MSTRG.176602"; transcript_id "MSTRG.176602.315"; exon_number "20";
chr7	StringTie	exon	74056672	74056713	1000	+	.	gene_id "MSTRG.176602"; transcript_id "MSTRG.176602.315"; exon_number "21";
chr7	StringTie	exon	74057640	74057696	1000	+	.	gene_id "MSTRG.176602"; transcript_id "MSTRG.176602.315"; exon_number "22";
chr7	StringTie	exon	74059886	74060047	1000	+	.	gene_id "MSTRG.176602"; transcript_id "MSTRG.176602.315"; exon_number "23";
chr7	StringTie	exon	74060140	74060184	1000	+	.	gene_id "MSTRG.176602"; transcript_id "MSTRG.176602.315"; exon_number "24";
chr7	StringTie	exon	74060376	74060501	1000	+	.	gene_id "MSTRG.176602"; transcript_id "MSTRG.176602.315"; exon_number "25";
chr7	StringTie	exon	74061101	74061139	1000	+	.	gene_id "MSTRG.176602"; transcript_id "MSTRG.176602.315"; exon_number "26";
chr7	StringTie	exon	74063153	74063224	1000	+	.	gene_id "MSTRG.176602"; transcript_id "MSTRG.176602.315"; exon_number "27";
chr7	StringTie	exon	74063278	74063369	1000	+	.	gene_id "MSTRG.176602"; transcript_id "MSTRG.176602.315"; exon_number "28";
chr7	StringTie	exon	74063621	74063695	1000	+	.	gene_id "MSTRG.176602"; transcript_id "MSTRG.176602.315"; exon_number "29";
chr7	StringTie	exon	74065694	74065732	1000	+	.	gene_id "MSTRG.176602"; transcript_id "MSTRG.176602.315"; exon_number "30";
chr7	StringTie	exon	74065944	74065997	1000	+	.	gene_id "MSTRG.176602"; transcript_id "MSTRG.176602.315"; exon_number "31";
chr7	StringTie	exon	74066732	74066776	1000	+	.	gene_id "MSTRG.176602"; transcript_id "MSTRG.176602.315"; exon_number "32";
chr7	StringTie	exon	74068657	74069907	1000	+	.	gene_id "MSTRG.176602"; transcript_id "MSTRG.176602.315"; exon_number "33";
chr7	StringTie	transcript	74028129	74069907	1000	+	.	gene_id "MSTRG.176602"; transcript_id "MSTRG.176602.318";
chr7	StringTie	exon	74028129	74028269	1000	+	.	gene_id "MSTRG.176602"; transcript_id "MSTRG.176602.318"; exon_number "1";
chr7	StringTie	exon	74035364	74035414	1000	+	.	gene_id "MSTRG.176602"; transcript_id "MSTRG.176602.318"; exon_number "2";
chr7	StringTie	exon	74036555	74036584	1000	+	.	gene_id "MSTRG.176602"; transcript_id "MSTRG.176602.318"; exon_number "3";
chr7	StringTie	exon	74037707	74037739	1000	+	.	gene_id "MSTRG.176602"; transcript_id "MSTRG.176602.318"; exon_number "4";
chr7	StringTie	exon	74046696	74046767	1000	+	.	gene_id "MSTRG.176602"; transcript_id "MSTRG.176602.318"; exon_number "5";
chr7	StringTie	exon	74048142	74048201	1000	+	.	gene_id "MSTRG.176602"; transcript_id "MSTRG.176602.318"; exon_number "6";
chr7	StringTie	exon	74048503	74048556	1000	+	.	gene_id "MSTRG.176602"; transcript_id "MSTRG.176602.318"; exon_number "7";
chr7	StringTie	exon	74051750	74051839	1000	+	.	gene_id "MSTRG.176602"; transcript_id "MSTRG.176602.318"; exon_number "8";
chr7	StringTie	exon	74051924	74051983	1000	+	.	gene_id "MSTRG.176602"; transcript_id "MSTRG.176602.318"; exon_number "9";
chr7	StringTie	exon	74053163	74053309	1000	+	.	gene_id "MSTRG.176602"; transcript_id "MSTRG.176602.318"; exon_number "10";
chr7	StringTie	exon	74054716	74054769	1000	+	.	gene_id "MSTRG.176602"; transcript_id "MSTRG.176602.318"; exon_number "11";
chr7	StringTie	exon	74056271	74056435	1000	+	.	gene_id "MSTRG.176602"; transcript_id "MSTRG.176602.318"; exon_number "12";
chr7	StringTie	exon	74056672	74056713	1000	+	.	gene_id "MSTRG.176602"; transcript_id "MSTRG.176602.318"; exon_number "13";
chr7	StringTie	exon	74059886	74060047	1000	+	.	gene_id "MSTRG.176602"; transcript_id "MSTRG.176602.318"; exon_number "14";
chr7	StringTie	exon	74060140	74060184	1000	+	.	gene_id "MSTRG.176602"; transcript_id "MSTRG.176602.318"; exon_number "15";
chr7	StringTie	exon	74060376	74060501	1000	+	.	gene_id "MSTRG.176602"; transcript_id "MSTRG.176602.318"; exon_number "16";
chr7	StringTie	exon	74061101	74061139	1000	+	.	gene_id "MSTRG.176602"; transcript_id "MSTRG.176602.318"; exon_number "17";
chr7	StringTie	exon	74063153	74063224	1000	+	.	gene_id "MSTRG.176602"; transcript_id "MSTRG.176602.318"; exon_number "18";
chr7	StringTie	exon	74063310	74063369	1000	+	.	gene_id "MSTRG.176602"; transcript_id "MSTRG.176602.318"; exon_number "19";
chr7	StringTie	exon	74063621	74063695	1000	+	.	gene_id "MSTRG.176602"; transcript_id "MSTRG.176602.318"; exon_number "20";
chr7	StringTie	exon	74065694	74065732	1000	+	.	gene_id "MSTRG.176602"; transcript_id "MSTRG.176602.318"; exon_number "21";
chr7	StringTie	exon	74065944	74065997	1000	+	.	gene_id "MSTRG.176602"; transcript_id "MSTRG.176602.318"; exon_number "22";
chr7	StringTie	exon	74066732	74066776	1000	+	.	gene_id "MSTRG.176602"; transcript_id "MSTRG.176602.318"; exon_number "23";
chr7	StringTie	exon	74068657	74069907	1000	+	.	gene_id "MSTRG.176602"; transcript_id "MSTRG.176602.318"; exon_number "24";
chr7	StringTie	transcript	74028129	74069907	1000	+	.	gene_id "MSTRG.176602"; transcript_id "MSTRG.176602.319";
chr7	StringTie	exon	74028129	74028269	1000	+	.	gene_id "MSTRG.176602"; transcript_id "MSTRG.176602.319"; exon_number "1";
chr7	StringTie	exon	74035364	74035414	1000	+	.	gene_id "MSTRG.176602"; transcript_id "MSTRG.176602.319"; exon_number "2";
chr7	StringTie	exon	74036555	74036584	1000	+	.	gene_id "MSTRG.176602"; transcript_id "MSTRG.176602.319"; exon_number "3";
chr7	StringTie	exon	74037707	74037739	1000	+	.	gene_id "MSTRG.176602"; transcript_id "MSTRG.176602.319"; exon_number "4";
chr7	StringTie	exon	74046696	74046767	1000	+	.	gene_id "MSTRG.176602"; transcript_id "MSTRG.176602.319"; exon_number "5";
chr7	StringTie	exon	74048142	74048201	1000	+	.	gene_id "MSTRG.176602"; transcript_id "MSTRG.176602.319"; exon_number "6";
chr7	StringTie	exon	74048503	74048556	1000	+	.	gene_id "MSTRG.176602"; transcript_id "MSTRG.176602.319"; exon_number "7";
chr7	StringTie	exon	74051750	74051839	1000	+	.	gene_id "MSTRG.176602"; transcript_id "MSTRG.176602.319"; exon_number "8";
chr7	StringTie	exon	74051924	74051983	1000	+	.	gene_id "MSTRG.176602"; transcript_id "MSTRG.176602.319"; exon_number "9";
chr7	StringTie	exon	74053163	74053309	1000	+	.	gene_id "MSTRG.176602"; transcript_id "MSTRG.176602.319"; exon_number "10";
chr7	StringTie	exon	74054716	74054769	1000	+	.	gene_id "MSTRG.176602"; transcript_id "MSTRG.176602.319"; exon_number "11";
chr7	StringTie	exon	74059886	74060047	1000	+	.	gene_id "MSTRG.176602"; transcript_id "MSTRG.176602.319"; exon_number "12";
chr7	StringTie	exon	74060140	74060184	1000	+	.	gene_id "MSTRG.176602"; transcript_id "MSTRG.176602.319"; exon_number "13";
chr7	StringTie	exon	74060376	74060501	1000	+	.	gene_id "MSTRG.176602"; transcript_id "MSTRG.176602.319"; exon_number "14";
chr7	StringTie	exon	74061101	74061139	1000	+	.	gene_id "MSTRG.176602"; transcript_id "MSTRG.176602.319"; exon_number "15";
chr7	StringTie	exon	74063153	74063224	1000	+	.	gene_id "MSTRG.176602"; transcript_id "MSTRG.176602.319"; exon_number "16";
chr7	StringTie	exon	74063310	74063369	1000	+	.	gene_id "MSTRG.176602"; transcript_id "MSTRG.176602.319"; exon_number "17";
chr7	StringTie	exon	74063621	74063695	1000	+	.	gene_id "MSTRG.176602"; transcript_id "MSTRG.176602.319"; exon_number "18";
chr7	StringTie	exon	74065694	74065732	1000	+	.	gene_id "MSTRG.176602"; transcript_id "MSTRG.176602.319"; exon_number "19";
chr7	StringTie	exon	74066732	74066776	1000	+	.	gene_id "MSTRG.176602"; transcript_id "MSTRG.176602.319"; exon_number "20";
chr7	StringTie	exon	74068657	74069907	1000	+	.	gene_id "MSTRG.176602"; transcript_id "MSTRG.176602.319"; exon_number "21";
chr7	StringTie	transcript	74027715	74069907	1000	+	.	gene_id "MSTRG.176602"; transcript_id "MSTRG.176602.32";
chr7	StringTie	exon	74027715	74028269	1000	+	.	gene_id "MSTRG.176602"; transcript_id "MSTRG.176602.32"; exon_number "1";
chr7	StringTie	exon	74035364	74035414	1000	+	.	gene_id "MSTRG.176602"; transcript_id "MSTRG.176602.32"; exon_number "2";
chr7	StringTie	exon	74036555	74036584	1000	+	.	gene_id "MSTRG.176602"; transcript_id "MSTRG.176602.32"; exon_number "3";
chr7	StringTie	exon	74037707	74037739	1000	+	.	gene_id "MSTRG.176602"; transcript_id "MSTRG.176602.32"; exon_number "4";
chr7	StringTie	exon	74041216	74041251	1000	+	.	gene_id "MSTRG.176602"; transcript_id "MSTRG.176602.32"; exon_number "5";
chr7	StringTie	exon	74042614	74042706	1000	+	.	gene_id "MSTRG.176602"; transcript_id "MSTRG.176602.32"; exon_number "6";
chr7	StringTie	exon	74042984	74043034	1000	+	.	gene_id "MSTRG.176602"; transcript_id "MSTRG.176602.32"; exon_number "7";
chr7	StringTie	exon	74043118	74043168	1000	+	.	gene_id "MSTRG.176602"; transcript_id "MSTRG.176602.32"; exon_number "8";
chr7	StringTie	exon	74043879	74043920	1000	+	.	gene_id "MSTRG.176602"; transcript_id "MSTRG.176602.32"; exon_number "9";
chr7	StringTie	exon	74045222	74045293	1000	+	.	gene_id "MSTRG.176602"; transcript_id "MSTRG.176602.32"; exon_number "10";
chr7	StringTie	exon	74046188	74046217	1000	+	.	gene_id "MSTRG.176602"; transcript_id "MSTRG.176602.32"; exon_number "11";
chr7	StringTie	exon	74046696	74046767	1000	+	.	gene_id "MSTRG.176602"; transcript_id "MSTRG.176602.32"; exon_number "12";
chr7	StringTie	exon	74047675	74047716	1000	+	.	gene_id "MSTRG.176602"; transcript_id "MSTRG.176602.32"; exon_number "13";
chr7	StringTie	exon	74048142	74048201	1000	+	.	gene_id "MSTRG.176602"; transcript_id "MSTRG.176602.32"; exon_number "14";
chr7	StringTie	exon	74048503	74048556	1000	+	.	gene_id "MSTRG.176602"; transcript_id "MSTRG.176602.32"; exon_number "15";
chr7	StringTie	exon	74051750	74051839	1000	+	.	gene_id "MSTRG.176602"; transcript_id "MSTRG.176602.32"; exon_number "16";
chr7	StringTie	exon	74051924	74051983	1000	+	.	gene_id "MSTRG.176602"; transcript_id "MSTRG.176602.32"; exon_number "17";
chr7	StringTie	exon	74053163	74053309	1000	+	.	gene_id "MSTRG.176602"; transcript_id "MSTRG.176602.32"; exon_number "18";
chr7	StringTie	exon	74054716	74054769	1000	+	.	gene_id "MSTRG.176602"; transcript_id "MSTRG.176602.32"; exon_number "19";
chr7	StringTie	exon	74056271	74056435	1000	+	.	gene_id "MSTRG.176602"; transcript_id "MSTRG.176602.32"; exon_number "20";
chr7	StringTie	exon	74056672	74056713	1000	+	.	gene_id "MSTRG.176602"; transcript_id "MSTRG.176602.32"; exon_number "21";
chr7	StringTie	exon	74059886	74060047	1000	+	.	gene_id "MSTRG.176602"; transcript_id "MSTRG.176602.32"; exon_number "22";
chr7	StringTie	exon	74060140	74060184	1000	+	.	gene_id "MSTRG.176602"; transcript_id "MSTRG.176602.32"; exon_number "23";
chr7	StringTie	exon	74060376	74060501	1000	+	.	gene_id "MSTRG.176602"; transcript_id "MSTRG.176602.32"; exon_number "24";
chr7	StringTie	exon	74061101	74061139	1000	+	.	gene_id "MSTRG.176602"; transcript_id "MSTRG.176602.32"; exon_number "25";
chr7	StringTie	exon	74063153	74063224	1000	+	.	gene_id "MSTRG.176602"; transcript_id "MSTRG.176602.32"; exon_number "26";
chr7	StringTie	exon	74063310	74063369	1000	+	.	gene_id "MSTRG.176602"; transcript_id "MSTRG.176602.32"; exon_number "27";
chr7	StringTie	exon	74063621	74063669	1000	+	.	gene_id "MSTRG.176602"; transcript_id "MSTRG.176602.32"; exon_number "28";
chr7	StringTie	exon	74065692	74065732	1000	+	.	gene_id "MSTRG.176602"; transcript_id "MSTRG.176602.32"; exon_number "29";
chr7	StringTie	exon	74065944	74065997	1000	+	.	gene_id "MSTRG.176602"; transcript_id "MSTRG.176602.32"; exon_number "30";
chr7	StringTie	exon	74066732	74066776	1000	+	.	gene_id "MSTRG.176602"; transcript_id "MSTRG.176602.32"; exon_number "31";
chr7	StringTie	exon	74068657	74069907	1000	+	.	gene_id "MSTRG.176602"; transcript_id "MSTRG.176602.32"; exon_number "32";
chr7	StringTie	transcript	74028129	74069907	1000	+	.	gene_id "MSTRG.176602"; transcript_id "MSTRG.176602.320";
chr7	StringTie	exon	74028129	74028269	1000	+	.	gene_id "MSTRG.176602"; transcript_id "MSTRG.176602.320"; exon_number "1";
chr7	StringTie	exon	74035364	74035414	1000	+	.	gene_id "MSTRG.176602"; transcript_id "MSTRG.176602.320"; exon_number "2";
chr7	StringTie	exon	74036555	74036584	1000	+	.	gene_id "MSTRG.176602"; transcript_id "MSTRG.176602.320"; exon_number "3";
chr7	StringTie	exon	74037707	74037739	1000	+	.	gene_id "MSTRG.176602"; transcript_id "MSTRG.176602.320"; exon_number "4";
chr7	StringTie	exon	74046696	74046767	1000	+	.	gene_id "MSTRG.176602"; transcript_id "MSTRG.176602.320"; exon_number "5";
chr7	StringTie	exon	74048142	74048201	1000	+	.	gene_id "MSTRG.176602"; transcript_id "MSTRG.176602.320"; exon_number "6";
chr7	StringTie	exon	74048503	74048556	1000	+	.	gene_id "MSTRG.176602"; transcript_id "MSTRG.176602.320"; exon_number "7";
chr7	StringTie	exon	74051750	74051839	1000	+	.	gene_id "MSTRG.176602"; transcript_id "MSTRG.176602.320"; exon_number "8";
chr7	StringTie	exon	74051924	74051983	1000	+	.	gene_id "MSTRG.176602"; transcript_id "MSTRG.176602.320"; exon_number "9";
chr7	StringTie	exon	74053163	74053309	1000	+	.	gene_id "MSTRG.176602"; transcript_id "MSTRG.176602.320"; exon_number "10";
chr7	StringTie	exon	74054716	74054769	1000	+	.	gene_id "MSTRG.176602"; transcript_id "MSTRG.176602.320"; exon_number "11";
chr7	StringTie	exon	74056271	74056435	1000	+	.	gene_id "MSTRG.176602"; transcript_id "MSTRG.176602.320"; exon_number "12";
chr7	StringTie	exon	74056672	74056713	1000	+	.	gene_id "MSTRG.176602"; transcript_id "MSTRG.176602.320"; exon_number "13";
chr7	StringTie	exon	74059886	74060047	1000	+	.	gene_id "MSTRG.176602"; transcript_id "MSTRG.176602.320"; exon_number "14";
chr7	StringTie	exon	74060140	74060184	1000	+	.	gene_id "MSTRG.176602"; transcript_id "MSTRG.176602.320"; exon_number "15";
chr7	StringTie	exon	74060376	74060501	1000	+	.	gene_id "MSTRG.176602"; transcript_id "MSTRG.176602.320"; exon_number "16";
chr7	StringTie	exon	74061101	74061139	1000	+	.	gene_id "MSTRG.176602"; transcript_id "MSTRG.176602.320"; exon_number "17";
chr7	StringTie	exon	74063153	74063369	1000	+	.	gene_id "MSTRG.176602"; transcript_id "MSTRG.176602.320"; exon_number "18";
chr7	StringTie	exon	74063621	74063695	1000	+	.	gene_id "MSTRG.176602"; transcript_id "MSTRG.176602.320"; exon_number "19";
chr7	StringTie	exon	74065694	74065732	1000	+	.	gene_id "MSTRG.176602"; transcript_id "MSTRG.176602.320"; exon_number "20";
chr7	StringTie	exon	74066732	74066776	1000	+	.	gene_id "MSTRG.176602"; transcript_id "MSTRG.176602.320"; exon_number "21";
chr7	StringTie	exon	74068657	74069907	1000	+	.	gene_id "MSTRG.176602"; transcript_id "MSTRG.176602.320"; exon_number "22";
chr7	StringTie	transcript	74028129	74069957	1000	+	.	gene_id "MSTRG.176602"; transcript_id "MSTRG.176602.321";
chr7	StringTie	exon	74028129	74028269	1000	+	.	gene_id "MSTRG.176602"; transcript_id "MSTRG.176602.321"; exon_number "1";
chr7	StringTie	exon	74035364	74035414	1000	+	.	gene_id "MSTRG.176602"; transcript_id "MSTRG.176602.321"; exon_number "2";
chr7	StringTie	exon	74036555	74036584	1000	+	.	gene_id "MSTRG.176602"; transcript_id "MSTRG.176602.321"; exon_number "3";
chr7	StringTie	exon	74037707	74037739	1000	+	.	gene_id "MSTRG.176602"; transcript_id "MSTRG.176602.321"; exon_number "4";
chr7	StringTie	exon	74046696	74046767	1000	+	.	gene_id "MSTRG.176602"; transcript_id "MSTRG.176602.321"; exon_number "5";
chr7	StringTie	exon	74048142	74048201	1000	+	.	gene_id "MSTRG.176602"; transcript_id "MSTRG.176602.321"; exon_number "6";
chr7	StringTie	exon	74048503	74048556	1000	+	.	gene_id "MSTRG.176602"; transcript_id "MSTRG.176602.321"; exon_number "7";
chr7	StringTie	exon	74051750	74051839	1000	+	.	gene_id "MSTRG.176602"; transcript_id "MSTRG.176602.321"; exon_number "8";
chr7	StringTie	exon	74051924	74051983	1000	+	.	gene_id "MSTRG.176602"; transcript_id "MSTRG.176602.321"; exon_number "9";
chr7	StringTie	exon	74053163	74053309	1000	+	.	gene_id "MSTRG.176602"; transcript_id "MSTRG.176602.321"; exon_number "10";
chr7	StringTie	exon	74054716	74054769	1000	+	.	gene_id "MSTRG.176602"; transcript_id "MSTRG.176602.321"; exon_number "11";
chr7	StringTie	exon	74056271	74056435	1000	+	.	gene_id "MSTRG.176602"; transcript_id "MSTRG.176602.321"; exon_number "12";
chr7	StringTie	exon	74056672	74056713	1000	+	.	gene_id "MSTRG.176602"; transcript_id "MSTRG.176602.321"; exon_number "13";
chr7	StringTie	exon	74057640	74057696	1000	+	.	gene_id "MSTRG.176602"; transcript_id "MSTRG.176602.321"; exon_number "14";
chr7	StringTie	exon	74059886	74060047	1000	+	.	gene_id "MSTRG.176602"; transcript_id "MSTRG.176602.321"; exon_number "15";
chr7	StringTie	exon	74060140	74060184	1000	+	.	gene_id "MSTRG.176602"; transcript_id "MSTRG.176602.321"; exon_number "16";
chr7	StringTie	exon	74060376	74060501	1000	+	.	gene_id "MSTRG.176602"; transcript_id "MSTRG.176602.321"; exon_number "17";
chr7	StringTie	exon	74061101	74061139	1000	+	.	gene_id "MSTRG.176602"; transcript_id "MSTRG.176602.321"; exon_number "18";
chr7	StringTie	exon	74063153	74063224	1000	+	.	gene_id "MSTRG.176602"; transcript_id "MSTRG.176602.321"; exon_number "19";
chr7	StringTie	exon	74063310	74063369	1000	+	.	gene_id "MSTRG.176602"; transcript_id "MSTRG.176602.321"; exon_number "20";
chr7	StringTie	exon	74063621	74063695	1000	+	.	gene_id "MSTRG.176602"; transcript_id "MSTRG.176602.321"; exon_number "21";
chr7	StringTie	exon	74065694	74065732	1000	+	.	gene_id "MSTRG.176602"; transcript_id "MSTRG.176602.321"; exon_number "22";
chr7	StringTie	exon	74066732	74066776	1000	+	.	gene_id "MSTRG.176602"; transcript_id "MSTRG.176602.321"; exon_number "23";
chr7	StringTie	exon	74068657	74068735	1000	+	.	gene_id "MSTRG.176602"; transcript_id "MSTRG.176602.321"; exon_number "24";
chr7	StringTie	exon	74069137	74069957	1000	+	.	gene_id "MSTRG.176602"; transcript_id "MSTRG.176602.321"; exon_number "25";
chr7	StringTie	transcript	74028129	74069912	1000	+	.	gene_id "MSTRG.176602"; transcript_id "MSTRG.176602.322";
chr7	StringTie	exon	74028129	74028269	1000	+	.	gene_id "MSTRG.176602"; transcript_id "MSTRG.176602.322"; exon_number "1";
chr7	StringTie	exon	74035364	74035414	1000	+	.	gene_id "MSTRG.176602"; transcript_id "MSTRG.176602.322"; exon_number "2";
chr7	StringTie	exon	74036555	74036584	1000	+	.	gene_id "MSTRG.176602"; transcript_id "MSTRG.176602.322"; exon_number "3";
chr7	StringTie	exon	74037707	74037739	1000	+	.	gene_id "MSTRG.176602"; transcript_id "MSTRG.176602.322"; exon_number "4";
chr7	StringTie	exon	74041216	74041251	1000	+	.	gene_id "MSTRG.176602"; transcript_id "MSTRG.176602.322"; exon_number "5";
chr7	StringTie	exon	74042614	74042706	1000	+	.	gene_id "MSTRG.176602"; transcript_id "MSTRG.176602.322"; exon_number "6";
chr7	StringTie	exon	74042984	74043034	1000	+	.	gene_id "MSTRG.176602"; transcript_id "MSTRG.176602.322"; exon_number "7";
chr7	StringTie	exon	74043118	74043168	1000	+	.	gene_id "MSTRG.176602"; transcript_id "MSTRG.176602.322"; exon_number "8";
chr7	StringTie	exon	74043879	74043920	1000	+	.	gene_id "MSTRG.176602"; transcript_id "MSTRG.176602.322"; exon_number "9";
chr7	StringTie	exon	74045222	74046217	1000	+	.	gene_id "MSTRG.176602"; transcript_id "MSTRG.176602.322"; exon_number "10";
chr7	StringTie	exon	74046696	74046767	1000	+	.	gene_id "MSTRG.176602"; transcript_id "MSTRG.176602.322"; exon_number "11";
chr7	StringTie	exon	74048142	74048201	1000	+	.	gene_id "MSTRG.176602"; transcript_id "MSTRG.176602.322"; exon_number "12";
chr7	StringTie	exon	74048503	74048556	1000	+	.	gene_id "MSTRG.176602"; transcript_id "MSTRG.176602.322"; exon_number "13";
chr7	StringTie	exon	74051750	74051839	1000	+	.	gene_id "MSTRG.176602"; transcript_id "MSTRG.176602.322"; exon_number "14";
chr7	StringTie	exon	74051924	74051983	1000	+	.	gene_id "MSTRG.176602"; transcript_id "MSTRG.176602.322"; exon_number "15";
chr7	StringTie	exon	74053163	74053309	1000	+	.	gene_id "MSTRG.176602"; transcript_id "MSTRG.176602.322"; exon_number "16";
chr7	StringTie	exon	74054716	74054769	1000	+	.	gene_id "MSTRG.176602"; transcript_id "MSTRG.176602.322"; exon_number "17";
chr7	StringTie	exon	74056271	74056435	1000	+	.	gene_id "MSTRG.176602"; transcript_id "MSTRG.176602.322"; exon_number "18";
chr7	StringTie	exon	74056672	74056713	1000	+	.	gene_id "MSTRG.176602"; transcript_id "MSTRG.176602.322"; exon_number "19";
chr7	StringTie	exon	74057640	74057696	1000	+	.	gene_id "MSTRG.176602"; transcript_id "MSTRG.176602.322"; exon_number "20";
chr7	StringTie	exon	74059886	74060047	1000	+	.	gene_id "MSTRG.176602"; transcript_id "MSTRG.176602.322"; exon_number "21";
chr7	StringTie	exon	74060140	74060184	1000	+	.	gene_id "MSTRG.176602"; transcript_id "MSTRG.176602.322"; exon_number "22";
chr7	StringTie	exon	74060376	74060501	1000	+	.	gene_id "MSTRG.176602"; transcript_id "MSTRG.176602.322"; exon_number "23";
chr7	StringTie	exon	74061101	74061139	1000	+	.	gene_id "MSTRG.176602"; transcript_id "MSTRG.176602.322"; exon_number "24";
chr7	StringTie	exon	74063153	74063224	1000	+	.	gene_id "MSTRG.176602"; transcript_id "MSTRG.176602.322"; exon_number "25";
chr7	StringTie	exon	74063310	74063369	1000	+	.	gene_id "MSTRG.176602"; transcript_id "MSTRG.176602.322"; exon_number "26";
chr7	StringTie	exon	74063621	74063695	1000	+	.	gene_id "MSTRG.176602"; transcript_id "MSTRG.176602.322"; exon_number "27";
chr7	StringTie	exon	74065694	74065732	1000	+	.	gene_id "MSTRG.176602"; transcript_id "MSTRG.176602.322"; exon_number "28";
chr7	StringTie	exon	74065944	74065997	1000	+	.	gene_id "MSTRG.176602"; transcript_id "MSTRG.176602.322"; exon_number "29";
chr7	StringTie	exon	74066735	74066776	1000	+	.	gene_id "MSTRG.176602"; transcript_id "MSTRG.176602.322"; exon_number "30";
chr7	StringTie	exon	74068657	74069912	1000	+	.	gene_id "MSTRG.176602"; transcript_id "MSTRG.176602.322"; exon_number "31";
chr7	StringTie	transcript	74028134	74069917	1000	+	.	gene_id "MSTRG.176602"; transcript_id "MSTRG.176602.325";
chr7	StringTie	exon	74028134	74028269	1000	+	.	gene_id "MSTRG.176602"; transcript_id "MSTRG.176602.325"; exon_number "1";
chr7	StringTie	exon	74035364	74035414	1000	+	.	gene_id "MSTRG.176602"; transcript_id "MSTRG.176602.325"; exon_number "2";
chr7	StringTie	exon	74036555	74036584	1000	+	.	gene_id "MSTRG.176602"; transcript_id "MSTRG.176602.325"; exon_number "3";
chr7	StringTie	exon	74037707	74037739	1000	+	.	gene_id "MSTRG.176602"; transcript_id "MSTRG.176602.325"; exon_number "4";
chr7	StringTie	exon	74041216	74041251	1000	+	.	gene_id "MSTRG.176602"; transcript_id "MSTRG.176602.325"; exon_number "5";
chr7	StringTie	exon	74042614	74042706	1000	+	.	gene_id "MSTRG.176602"; transcript_id "MSTRG.176602.325"; exon_number "6";
chr7	StringTie	exon	74042984	74043034	1000	+	.	gene_id "MSTRG.176602"; transcript_id "MSTRG.176602.325"; exon_number "7";
chr7	StringTie	exon	74043118	74043168	1000	+	.	gene_id "MSTRG.176602"; transcript_id "MSTRG.176602.325"; exon_number "8";
chr7	StringTie	exon	74043879	74043920	1000	+	.	gene_id "MSTRG.176602"; transcript_id "MSTRG.176602.325"; exon_number "9";
chr7	StringTie	exon	74045222	74046217	1000	+	.	gene_id "MSTRG.176602"; transcript_id "MSTRG.176602.325"; exon_number "10";
chr7	StringTie	exon	74046696	74046767	1000	+	.	gene_id "MSTRG.176602"; transcript_id "MSTRG.176602.325"; exon_number "11";
chr7	StringTie	exon	74047675	74047716	1000	+	.	gene_id "MSTRG.176602"; transcript_id "MSTRG.176602.325"; exon_number "12";
chr7	StringTie	exon	74048142	74048201	1000	+	.	gene_id "MSTRG.176602"; transcript_id "MSTRG.176602.325"; exon_number "13";
chr7	StringTie	exon	74048503	74048556	1000	+	.	gene_id "MSTRG.176602"; transcript_id "MSTRG.176602.325"; exon_number "14";
chr7	StringTie	exon	74051750	74051839	1000	+	.	gene_id "MSTRG.176602"; transcript_id "MSTRG.176602.325"; exon_number "15";
chr7	StringTie	exon	74051924	74051983	1000	+	.	gene_id "MSTRG.176602"; transcript_id "MSTRG.176602.325"; exon_number "16";
chr7	StringTie	exon	74053163	74053309	1000	+	.	gene_id "MSTRG.176602"; transcript_id "MSTRG.176602.325"; exon_number "17";
chr7	StringTie	exon	74054716	74054769	1000	+	.	gene_id "MSTRG.176602"; transcript_id "MSTRG.176602.325"; exon_number "18";
chr7	StringTie	exon	74056271	74056435	1000	+	.	gene_id "MSTRG.176602"; transcript_id "MSTRG.176602.325"; exon_number "19";
chr7	StringTie	exon	74056672	74056713	1000	+	.	gene_id "MSTRG.176602"; transcript_id "MSTRG.176602.325"; exon_number "20";
chr7	StringTie	exon	74057640	74057696	1000	+	.	gene_id "MSTRG.176602"; transcript_id "MSTRG.176602.325"; exon_number "21";
chr7	StringTie	exon	74059886	74060047	1000	+	.	gene_id "MSTRG.176602"; transcript_id "MSTRG.176602.325"; exon_number "22";
chr7	StringTie	exon	74060140	74060184	1000	+	.	gene_id "MSTRG.176602"; transcript_id "MSTRG.176602.325"; exon_number "23";
chr7	StringTie	exon	74060376	74060501	1000	+	.	gene_id "MSTRG.176602"; transcript_id "MSTRG.176602.325"; exon_number "24";
chr7	StringTie	exon	74061101	74061139	1000	+	.	gene_id "MSTRG.176602"; transcript_id "MSTRG.176602.325"; exon_number "25";
chr7	StringTie	exon	74063153	74063222	1000	+	.	gene_id "MSTRG.176602"; transcript_id "MSTRG.176602.325"; exon_number "26";
chr7	StringTie	exon	74063309	74063369	1000	+	.	gene_id "MSTRG.176602"; transcript_id "MSTRG.176602.325"; exon_number "27";
chr7	StringTie	exon	74063621	74063695	1000	+	.	gene_id "MSTRG.176602"; transcript_id "MSTRG.176602.325"; exon_number "28";
chr7	StringTie	exon	74065694	74065732	1000	+	.	gene_id "MSTRG.176602"; transcript_id "MSTRG.176602.325"; exon_number "29";
chr7	StringTie	exon	74065944	74065997	1000	+	.	gene_id "MSTRG.176602"; transcript_id "MSTRG.176602.325"; exon_number "30";
chr7	StringTie	exon	74066732	74066776	1000	+	.	gene_id "MSTRG.176602"; transcript_id "MSTRG.176602.325"; exon_number "31";
chr7	StringTie	exon	74068657	74069917	1000	+	.	gene_id "MSTRG.176602"; transcript_id "MSTRG.176602.325"; exon_number "32";
chr7	StringTie	transcript	74028144	74069907	1000	+	.	gene_id "MSTRG.176602"; transcript_id "MSTRG.176602.327";
chr7	StringTie	exon	74028144	74028269	1000	+	.	gene_id "MSTRG.176602"; transcript_id "MSTRG.176602.327"; exon_number "1";
chr7	StringTie	exon	74035364	74035414	1000	+	.	gene_id "MSTRG.176602"; transcript_id "MSTRG.176602.327"; exon_number "2";
chr7	StringTie	exon	74037707	74037739	1000	+	.	gene_id "MSTRG.176602"; transcript_id "MSTRG.176602.327"; exon_number "3";
chr7	StringTie	exon	74041216	74041251	1000	+	.	gene_id "MSTRG.176602"; transcript_id "MSTRG.176602.327"; exon_number "4";
chr7	StringTie	exon	74042614	74042706	1000	+	.	gene_id "MSTRG.176602"; transcript_id "MSTRG.176602.327"; exon_number "5";
chr7	StringTie	exon	74042984	74043168	1000	+	.	gene_id "MSTRG.176602"; transcript_id "MSTRG.176602.327"; exon_number "6";
chr7	StringTie	exon	74043879	74043920	1000	+	.	gene_id "MSTRG.176602"; transcript_id "MSTRG.176602.327"; exon_number "7";
chr7	StringTie	exon	74045222	74045293	1000	+	.	gene_id "MSTRG.176602"; transcript_id "MSTRG.176602.327"; exon_number "8";
chr7	StringTie	exon	74046188	74046217	1000	+	.	gene_id "MSTRG.176602"; transcript_id "MSTRG.176602.327"; exon_number "9";
chr7	StringTie	exon	74046696	74046767	1000	+	.	gene_id "MSTRG.176602"; transcript_id "MSTRG.176602.327"; exon_number "10";
chr7	StringTie	exon	74047675	74047716	1000	+	.	gene_id "MSTRG.176602"; transcript_id "MSTRG.176602.327"; exon_number "11";
chr7	StringTie	exon	74048142	74048201	1000	+	.	gene_id "MSTRG.176602"; transcript_id "MSTRG.176602.327"; exon_number "12";
chr7	StringTie	exon	74048503	74048556	1000	+	.	gene_id "MSTRG.176602"; transcript_id "MSTRG.176602.327"; exon_number "13";
chr7	StringTie	exon	74051750	74051983	1000	+	.	gene_id "MSTRG.176602"; transcript_id "MSTRG.176602.327"; exon_number "14";
chr7	StringTie	exon	74053163	74053309	1000	+	.	gene_id "MSTRG.176602"; transcript_id "MSTRG.176602.327"; exon_number "15";
chr7	StringTie	exon	74054716	74054769	1000	+	.	gene_id "MSTRG.176602"; transcript_id "MSTRG.176602.327"; exon_number "16";
chr7	StringTie	exon	74056271	74056435	1000	+	.	gene_id "MSTRG.176602"; transcript_id "MSTRG.176602.327"; exon_number "17";
chr7	StringTie	exon	74056672	74056713	1000	+	.	gene_id "MSTRG.176602"; transcript_id "MSTRG.176602.327"; exon_number "18";
chr7	StringTie	exon	74059886	74060047	1000	+	.	gene_id "MSTRG.176602"; transcript_id "MSTRG.176602.327"; exon_number "19";
chr7	StringTie	exon	74060140	74060184	1000	+	.	gene_id "MSTRG.176602"; transcript_id "MSTRG.176602.327"; exon_number "20";
chr7	StringTie	exon	74060376	74060501	1000	+	.	gene_id "MSTRG.176602"; transcript_id "MSTRG.176602.327"; exon_number "21";
chr7	StringTie	exon	74061101	74061139	1000	+	.	gene_id "MSTRG.176602"; transcript_id "MSTRG.176602.327"; exon_number "22";
chr7	StringTie	exon	74063153	74063224	1000	+	.	gene_id "MSTRG.176602"; transcript_id "MSTRG.176602.327"; exon_number "23";
chr7	StringTie	exon	74063310	74063369	1000	+	.	gene_id "MSTRG.176602"; transcript_id "MSTRG.176602.327"; exon_number "24";
chr7	StringTie	exon	74063621	74063695	1000	+	.	gene_id "MSTRG.176602"; transcript_id "MSTRG.176602.327"; exon_number "25";
chr7	StringTie	exon	74065694	74065732	1000	+	.	gene_id "MSTRG.176602"; transcript_id "MSTRG.176602.327"; exon_number "26";
chr7	StringTie	exon	74065944	74065997	1000	+	.	gene_id "MSTRG.176602"; transcript_id "MSTRG.176602.327"; exon_number "27";
chr7	StringTie	exon	74066732	74066776	1000	+	.	gene_id "MSTRG.176602"; transcript_id "MSTRG.176602.327"; exon_number "28";
chr7	StringTie	exon	74068657	74069907	1000	+	.	gene_id "MSTRG.176602"; transcript_id "MSTRG.176602.327"; exon_number "29";
chr7	StringTie	transcript	74028144	74069915	1000	+	.	gene_id "MSTRG.176602"; transcript_id "MSTRG.176602.328";
chr7	StringTie	exon	74028144	74028269	1000	+	.	gene_id "MSTRG.176602"; transcript_id "MSTRG.176602.328"; exon_number "1";
chr7	StringTie	exon	74035364	74035414	1000	+	.	gene_id "MSTRG.176602"; transcript_id "MSTRG.176602.328"; exon_number "2";
chr7	StringTie	exon	74037707	74037739	1000	+	.	gene_id "MSTRG.176602"; transcript_id "MSTRG.176602.328"; exon_number "3";
chr7	StringTie	exon	74041216	74041251	1000	+	.	gene_id "MSTRG.176602"; transcript_id "MSTRG.176602.328"; exon_number "4";
chr7	StringTie	exon	74042614	74042706	1000	+	.	gene_id "MSTRG.176602"; transcript_id "MSTRG.176602.328"; exon_number "5";
chr7	StringTie	exon	74042984	74043168	1000	+	.	gene_id "MSTRG.176602"; transcript_id "MSTRG.176602.328"; exon_number "6";
chr7	StringTie	exon	74043879	74043920	1000	+	.	gene_id "MSTRG.176602"; transcript_id "MSTRG.176602.328"; exon_number "7";
chr7	StringTie	exon	74045222	74046217	1000	+	.	gene_id "MSTRG.176602"; transcript_id "MSTRG.176602.328"; exon_number "8";
chr7	StringTie	exon	74046696	74046767	1000	+	.	gene_id "MSTRG.176602"; transcript_id "MSTRG.176602.328"; exon_number "9";
chr7	StringTie	exon	74047675	74047716	1000	+	.	gene_id "MSTRG.176602"; transcript_id "MSTRG.176602.328"; exon_number "10";
chr7	StringTie	exon	74048142	74048201	1000	+	.	gene_id "MSTRG.176602"; transcript_id "MSTRG.176602.328"; exon_number "11";
chr7	StringTie	exon	74048503	74048556	1000	+	.	gene_id "MSTRG.176602"; transcript_id "MSTRG.176602.328"; exon_number "12";
chr7	StringTie	exon	74051750	74051839	1000	+	.	gene_id "MSTRG.176602"; transcript_id "MSTRG.176602.328"; exon_number "13";
chr7	StringTie	exon	74051924	74051983	1000	+	.	gene_id "MSTRG.176602"; transcript_id "MSTRG.176602.328"; exon_number "14";
chr7	StringTie	exon	74053163	74053309	1000	+	.	gene_id "MSTRG.176602"; transcript_id "MSTRG.176602.328"; exon_number "15";
chr7	StringTie	exon	74054716	74054769	1000	+	.	gene_id "MSTRG.176602"; transcript_id "MSTRG.176602.328"; exon_number "16";
chr7	StringTie	exon	74056271	74056435	1000	+	.	gene_id "MSTRG.176602"; transcript_id "MSTRG.176602.328"; exon_number "17";
chr7	StringTie	exon	74056672	74056713	1000	+	.	gene_id "MSTRG.176602"; transcript_id "MSTRG.176602.328"; exon_number "18";
chr7	StringTie	exon	74057640	74057696	1000	+	.	gene_id "MSTRG.176602"; transcript_id "MSTRG.176602.328"; exon_number "19";
chr7	StringTie	exon	74059886	74060047	1000	+	.	gene_id "MSTRG.176602"; transcript_id "MSTRG.176602.328"; exon_number "20";
chr7	StringTie	exon	74060140	74060184	1000	+	.	gene_id "MSTRG.176602"; transcript_id "MSTRG.176602.328"; exon_number "21";
chr7	StringTie	exon	74060376	74060501	1000	+	.	gene_id "MSTRG.176602"; transcript_id "MSTRG.176602.328"; exon_number "22";
chr7	StringTie	exon	74061101	74061139	1000	+	.	gene_id "MSTRG.176602"; transcript_id "MSTRG.176602.328"; exon_number "23";
chr7	StringTie	exon	74063153	74063224	1000	+	.	gene_id "MSTRG.176602"; transcript_id "MSTRG.176602.328"; exon_number "24";
chr7	StringTie	exon	74063310	74063369	1000	+	.	gene_id "MSTRG.176602"; transcript_id "MSTRG.176602.328"; exon_number "25";
chr7	StringTie	exon	74063621	74063695	1000	+	.	gene_id "MSTRG.176602"; transcript_id "MSTRG.176602.328"; exon_number "26";
chr7	StringTie	exon	74065694	74065732	1000	+	.	gene_id "MSTRG.176602"; transcript_id "MSTRG.176602.328"; exon_number "27";
chr7	StringTie	exon	74066732	74066776	1000	+	.	gene_id "MSTRG.176602"; transcript_id "MSTRG.176602.328"; exon_number "28";
chr7	StringTie	exon	74068657	74069915	1000	+	.	gene_id "MSTRG.176602"; transcript_id "MSTRG.176602.328"; exon_number "29";
chr7	StringTie	transcript	74028144	74069906	1000	+	.	gene_id "MSTRG.176602"; transcript_id "MSTRG.176602.329";
chr7	StringTie	exon	74028144	74028269	1000	+	.	gene_id "MSTRG.176602"; transcript_id "MSTRG.176602.329"; exon_number "1";
chr7	StringTie	exon	74035364	74035414	1000	+	.	gene_id "MSTRG.176602"; transcript_id "MSTRG.176602.329"; exon_number "2";
chr7	StringTie	exon	74037707	74037739	1000	+	.	gene_id "MSTRG.176602"; transcript_id "MSTRG.176602.329"; exon_number "3";
chr7	StringTie	exon	74041216	74041251	1000	+	.	gene_id "MSTRG.176602"; transcript_id "MSTRG.176602.329"; exon_number "4";
chr7	StringTie	exon	74042614	74042706	1000	+	.	gene_id "MSTRG.176602"; transcript_id "MSTRG.176602.329"; exon_number "5";
chr7	StringTie	exon	74042984	74043168	1000	+	.	gene_id "MSTRG.176602"; transcript_id "MSTRG.176602.329"; exon_number "6";
chr7	StringTie	exon	74043879	74043920	1000	+	.	gene_id "MSTRG.176602"; transcript_id "MSTRG.176602.329"; exon_number "7";
chr7	StringTie	exon	74045222	74045293	1000	+	.	gene_id "MSTRG.176602"; transcript_id "MSTRG.176602.329"; exon_number "8";
chr7	StringTie	exon	74046188	74046217	1000	+	.	gene_id "MSTRG.176602"; transcript_id "MSTRG.176602.329"; exon_number "9";
chr7	StringTie	exon	74046696	74046767	1000	+	.	gene_id "MSTRG.176602"; transcript_id "MSTRG.176602.329"; exon_number "10";
chr7	StringTie	exon	74048142	74048201	1000	+	.	gene_id "MSTRG.176602"; transcript_id "MSTRG.176602.329"; exon_number "11";
chr7	StringTie	exon	74048503	74048556	1000	+	.	gene_id "MSTRG.176602"; transcript_id "MSTRG.176602.329"; exon_number "12";
chr7	StringTie	exon	74051750	74051839	1000	+	.	gene_id "MSTRG.176602"; transcript_id "MSTRG.176602.329"; exon_number "13";
chr7	StringTie	exon	74051924	74051983	1000	+	.	gene_id "MSTRG.176602"; transcript_id "MSTRG.176602.329"; exon_number "14";
chr7	StringTie	exon	74053163	74053309	1000	+	.	gene_id "MSTRG.176602"; transcript_id "MSTRG.176602.329"; exon_number "15";
chr7	StringTie	exon	74054716	74054769	1000	+	.	gene_id "MSTRG.176602"; transcript_id "MSTRG.176602.329"; exon_number "16";
chr7	StringTie	exon	74056271	74056435	1000	+	.	gene_id "MSTRG.176602"; transcript_id "MSTRG.176602.329"; exon_number "17";
chr7	StringTie	exon	74056672	74056713	1000	+	.	gene_id "MSTRG.176602"; transcript_id "MSTRG.176602.329"; exon_number "18";
chr7	StringTie	exon	74057640	74057696	1000	+	.	gene_id "MSTRG.176602"; transcript_id "MSTRG.176602.329"; exon_number "19";
chr7	StringTie	exon	74059886	74060047	1000	+	.	gene_id "MSTRG.176602"; transcript_id "MSTRG.176602.329"; exon_number "20";
chr7	StringTie	exon	74060140	74060184	1000	+	.	gene_id "MSTRG.176602"; transcript_id "MSTRG.176602.329"; exon_number "21";
chr7	StringTie	exon	74060376	74060501	1000	+	.	gene_id "MSTRG.176602"; transcript_id "MSTRG.176602.329"; exon_number "22";
chr7	StringTie	exon	74061101	74061139	1000	+	.	gene_id "MSTRG.176602"; transcript_id "MSTRG.176602.329"; exon_number "23";
chr7	StringTie	exon	74063153	74063224	1000	+	.	gene_id "MSTRG.176602"; transcript_id "MSTRG.176602.329"; exon_number "24";
chr7	StringTie	exon	74063310	74063369	1000	+	.	gene_id "MSTRG.176602"; transcript_id "MSTRG.176602.329"; exon_number "25";
chr7	StringTie	exon	74063621	74063695	1000	+	.	gene_id "MSTRG.176602"; transcript_id "MSTRG.176602.329"; exon_number "26";
chr7	StringTie	exon	74065694	74065732	1000	+	.	gene_id "MSTRG.176602"; transcript_id "MSTRG.176602.329"; exon_number "27";
chr7	StringTie	exon	74065944	74065997	1000	+	.	gene_id "MSTRG.176602"; transcript_id "MSTRG.176602.329"; exon_number "28";
chr7	StringTie	exon	74066732	74066776	1000	+	.	gene_id "MSTRG.176602"; transcript_id "MSTRG.176602.329"; exon_number "29";
chr7	StringTie	exon	74068657	74069906	1000	+	.	gene_id "MSTRG.176602"; transcript_id "MSTRG.176602.329"; exon_number "30";
chr7	StringTie	transcript	74027716	74069961	1000	+	.	gene_id "MSTRG.176602"; transcript_id "MSTRG.176602.33";
chr7	StringTie	exon	74027716	74028269	1000	+	.	gene_id "MSTRG.176602"; transcript_id "MSTRG.176602.33"; exon_number "1";
chr7	StringTie	exon	74035364	74035414	1000	+	.	gene_id "MSTRG.176602"; transcript_id "MSTRG.176602.33"; exon_number "2";
chr7	StringTie	exon	74036555	74036584	1000	+	.	gene_id "MSTRG.176602"; transcript_id "MSTRG.176602.33"; exon_number "3";
chr7	StringTie	exon	74037707	74037739	1000	+	.	gene_id "MSTRG.176602"; transcript_id "MSTRG.176602.33"; exon_number "4";
chr7	StringTie	exon	74041216	74041251	1000	+	.	gene_id "MSTRG.176602"; transcript_id "MSTRG.176602.33"; exon_number "5";
chr7	StringTie	exon	74042614	74042706	1000	+	.	gene_id "MSTRG.176602"; transcript_id "MSTRG.176602.33"; exon_number "6";
chr7	StringTie	exon	74042984	74043034	1000	+	.	gene_id "MSTRG.176602"; transcript_id "MSTRG.176602.33"; exon_number "7";
chr7	StringTie	exon	74043118	74043168	1000	+	.	gene_id "MSTRG.176602"; transcript_id "MSTRG.176602.33"; exon_number "8";
chr7	StringTie	exon	74043879	74043920	1000	+	.	gene_id "MSTRG.176602"; transcript_id "MSTRG.176602.33"; exon_number "9";
chr7	StringTie	exon	74045222	74045293	1000	+	.	gene_id "MSTRG.176602"; transcript_id "MSTRG.176602.33"; exon_number "10";
chr7	StringTie	exon	74046188	74046217	1000	+	.	gene_id "MSTRG.176602"; transcript_id "MSTRG.176602.33"; exon_number "11";
chr7	StringTie	exon	74046696	74046767	1000	+	.	gene_id "MSTRG.176602"; transcript_id "MSTRG.176602.33"; exon_number "12";
chr7	StringTie	exon	74047675	74047716	1000	+	.	gene_id "MSTRG.176602"; transcript_id "MSTRG.176602.33"; exon_number "13";
chr7	StringTie	exon	74048142	74048201	1000	+	.	gene_id "MSTRG.176602"; transcript_id "MSTRG.176602.33"; exon_number "14";
chr7	StringTie	exon	74048503	74048556	1000	+	.	gene_id "MSTRG.176602"; transcript_id "MSTRG.176602.33"; exon_number "15";
chr7	StringTie	exon	74051750	74051839	1000	+	.	gene_id "MSTRG.176602"; transcript_id "MSTRG.176602.33"; exon_number "16";
chr7	StringTie	exon	74051924	74051983	1000	+	.	gene_id "MSTRG.176602"; transcript_id "MSTRG.176602.33"; exon_number "17";
chr7	StringTie	exon	74053163	74053240	1000	+	.	gene_id "MSTRG.176602"; transcript_id "MSTRG.176602.33"; exon_number "18";
chr7	StringTie	exon	74053295	74053309	1000	+	.	gene_id "MSTRG.176602"; transcript_id "MSTRG.176602.33"; exon_number "19";
chr7	StringTie	exon	74054716	74054769	1000	+	.	gene_id "MSTRG.176602"; transcript_id "MSTRG.176602.33"; exon_number "20";
chr7	StringTie	exon	74056271	74056375	1000	+	.	gene_id "MSTRG.176602"; transcript_id "MSTRG.176602.33"; exon_number "21";
chr7	StringTie	exon	74056412	74056435	1000	+	.	gene_id "MSTRG.176602"; transcript_id "MSTRG.176602.33"; exon_number "22";
chr7	StringTie	exon	74056672	74056713	1000	+	.	gene_id "MSTRG.176602"; transcript_id "MSTRG.176602.33"; exon_number "23";
chr7	StringTie	exon	74057640	74057696	1000	+	.	gene_id "MSTRG.176602"; transcript_id "MSTRG.176602.33"; exon_number "24";
chr7	StringTie	exon	74059886	74060047	1000	+	.	gene_id "MSTRG.176602"; transcript_id "MSTRG.176602.33"; exon_number "25";
chr7	StringTie	exon	74060140	74060184	1000	+	.	gene_id "MSTRG.176602"; transcript_id "MSTRG.176602.33"; exon_number "26";
chr7	StringTie	exon	74060376	74060501	1000	+	.	gene_id "MSTRG.176602"; transcript_id "MSTRG.176602.33"; exon_number "27";
chr7	StringTie	exon	74061101	74061139	1000	+	.	gene_id "MSTRG.176602"; transcript_id "MSTRG.176602.33"; exon_number "28";
chr7	StringTie	exon	74063153	74063224	1000	+	.	gene_id "MSTRG.176602"; transcript_id "MSTRG.176602.33"; exon_number "29";
chr7	StringTie	exon	74063310	74063369	1000	+	.	gene_id "MSTRG.176602"; transcript_id "MSTRG.176602.33"; exon_number "30";
chr7	StringTie	exon	74063621	74063695	1000	+	.	gene_id "MSTRG.176602"; transcript_id "MSTRG.176602.33"; exon_number "31";
chr7	StringTie	exon	74065694	74065732	1000	+	.	gene_id "MSTRG.176602"; transcript_id "MSTRG.176602.33"; exon_number "32";
chr7	StringTie	exon	74065944	74065997	1000	+	.	gene_id "MSTRG.176602"; transcript_id "MSTRG.176602.33"; exon_number "33";
chr7	StringTie	exon	74066732	74066776	1000	+	.	gene_id "MSTRG.176602"; transcript_id "MSTRG.176602.33"; exon_number "34";
chr7	StringTie	exon	74068657	74069961	1000	+	.	gene_id "MSTRG.176602"; transcript_id "MSTRG.176602.33"; exon_number "35";
chr7	StringTie	transcript	74028154	74069702	1000	+	.	gene_id "MSTRG.176602"; transcript_id "MSTRG.176602.331";
chr7	StringTie	exon	74028154	74028269	1000	+	.	gene_id "MSTRG.176602"; transcript_id "MSTRG.176602.331"; exon_number "1";
chr7	StringTie	exon	74035364	74035414	1000	+	.	gene_id "MSTRG.176602"; transcript_id "MSTRG.176602.331"; exon_number "2";
chr7	StringTie	exon	74036555	74036584	1000	+	.	gene_id "MSTRG.176602"; transcript_id "MSTRG.176602.331"; exon_number "3";
chr7	StringTie	exon	74037707	74037739	1000	+	.	gene_id "MSTRG.176602"; transcript_id "MSTRG.176602.331"; exon_number "4";
chr7	StringTie	exon	74041216	74041251	1000	+	.	gene_id "MSTRG.176602"; transcript_id "MSTRG.176602.331"; exon_number "5";
chr7	StringTie	exon	74042614	74042706	1000	+	.	gene_id "MSTRG.176602"; transcript_id "MSTRG.176602.331"; exon_number "6";
chr7	StringTie	exon	74042984	74043034	1000	+	.	gene_id "MSTRG.176602"; transcript_id "MSTRG.176602.331"; exon_number "7";
chr7	StringTie	exon	74043118	74043168	1000	+	.	gene_id "MSTRG.176602"; transcript_id "MSTRG.176602.331"; exon_number "8";
chr7	StringTie	exon	74043879	74043920	1000	+	.	gene_id "MSTRG.176602"; transcript_id "MSTRG.176602.331"; exon_number "9";
chr7	StringTie	exon	74045222	74045293	1000	+	.	gene_id "MSTRG.176602"; transcript_id "MSTRG.176602.331"; exon_number "10";
chr7	StringTie	exon	74046188	74046217	1000	+	.	gene_id "MSTRG.176602"; transcript_id "MSTRG.176602.331"; exon_number "11";
chr7	StringTie	exon	74046696	74046767	1000	+	.	gene_id "MSTRG.176602"; transcript_id "MSTRG.176602.331"; exon_number "12";
chr7	StringTie	exon	74047675	74047716	1000	+	.	gene_id "MSTRG.176602"; transcript_id "MSTRG.176602.331"; exon_number "13";
chr7	StringTie	exon	74048142	74048201	1000	+	.	gene_id "MSTRG.176602"; transcript_id "MSTRG.176602.331"; exon_number "14";
chr7	StringTie	exon	74048503	74048556	1000	+	.	gene_id "MSTRG.176602"; transcript_id "MSTRG.176602.331"; exon_number "15";
chr7	StringTie	exon	74051750	74051839	1000	+	.	gene_id "MSTRG.176602"; transcript_id "MSTRG.176602.331"; exon_number "16";
chr7	StringTie	exon	74051924	74051983	1000	+	.	gene_id "MSTRG.176602"; transcript_id "MSTRG.176602.331"; exon_number "17";
chr7	StringTie	exon	74053163	74053309	1000	+	.	gene_id "MSTRG.176602"; transcript_id "MSTRG.176602.331"; exon_number "18";
chr7	StringTie	exon	74054716	74054769	1000	+	.	gene_id "MSTRG.176602"; transcript_id "MSTRG.176602.331"; exon_number "19";
chr7	StringTie	exon	74056271	74056357	1000	+	.	gene_id "MSTRG.176602"; transcript_id "MSTRG.176602.331"; exon_number "20";
chr7	StringTie	exon	74056672	74056713	1000	+	.	gene_id "MSTRG.176602"; transcript_id "MSTRG.176602.331"; exon_number "21";
chr7	StringTie	exon	74059886	74060047	1000	+	.	gene_id "MSTRG.176602"; transcript_id "MSTRG.176602.331"; exon_number "22";
chr7	StringTie	exon	74060140	74060184	1000	+	.	gene_id "MSTRG.176602"; transcript_id "MSTRG.176602.331"; exon_number "23";
chr7	StringTie	exon	74060376	74060501	1000	+	.	gene_id "MSTRG.176602"; transcript_id "MSTRG.176602.331"; exon_number "24";
chr7	StringTie	exon	74061101	74061139	1000	+	.	gene_id "MSTRG.176602"; transcript_id "MSTRG.176602.331"; exon_number "25";
chr7	StringTie	exon	74063153	74063224	1000	+	.	gene_id "MSTRG.176602"; transcript_id "MSTRG.176602.331"; exon_number "26";
chr7	StringTie	exon	74063310	74063369	1000	+	.	gene_id "MSTRG.176602"; transcript_id "MSTRG.176602.331"; exon_number "27";
chr7	StringTie	exon	74063621	74063695	1000	+	.	gene_id "MSTRG.176602"; transcript_id "MSTRG.176602.331"; exon_number "28";
chr7	StringTie	exon	74065694	74065732	1000	+	.	gene_id "MSTRG.176602"; transcript_id "MSTRG.176602.331"; exon_number "29";
chr7	StringTie	exon	74066732	74066776	1000	+	.	gene_id "MSTRG.176602"; transcript_id "MSTRG.176602.331"; exon_number "30";
chr7	StringTie	exon	74068657	74069702	1000	+	.	gene_id "MSTRG.176602"; transcript_id "MSTRG.176602.331"; exon_number "31";
chr7	StringTie	transcript	74028157	74069912	1000	+	.	gene_id "MSTRG.176602"; transcript_id "MSTRG.176602.332";
chr7	StringTie	exon	74028157	74028269	1000	+	.	gene_id "MSTRG.176602"; transcript_id "MSTRG.176602.332"; exon_number "1";
chr7	StringTie	exon	74035364	74035414	1000	+	.	gene_id "MSTRG.176602"; transcript_id "MSTRG.176602.332"; exon_number "2";
chr7	StringTie	exon	74037707	74037739	1000	+	.	gene_id "MSTRG.176602"; transcript_id "MSTRG.176602.332"; exon_number "3";
chr7	StringTie	exon	74041216	74041251	1000	+	.	gene_id "MSTRG.176602"; transcript_id "MSTRG.176602.332"; exon_number "4";
chr7	StringTie	exon	74042614	74042706	1000	+	.	gene_id "MSTRG.176602"; transcript_id "MSTRG.176602.332"; exon_number "5";
chr7	StringTie	exon	74042984	74043034	1000	+	.	gene_id "MSTRG.176602"; transcript_id "MSTRG.176602.332"; exon_number "6";
chr7	StringTie	exon	74043118	74043168	1000	+	.	gene_id "MSTRG.176602"; transcript_id "MSTRG.176602.332"; exon_number "7";
chr7	StringTie	exon	74043879	74043920	1000	+	.	gene_id "MSTRG.176602"; transcript_id "MSTRG.176602.332"; exon_number "8";
chr7	StringTie	exon	74045222	74045293	1000	+	.	gene_id "MSTRG.176602"; transcript_id "MSTRG.176602.332"; exon_number "9";
chr7	StringTie	exon	74046188	74046217	1000	+	.	gene_id "MSTRG.176602"; transcript_id "MSTRG.176602.332"; exon_number "10";
chr7	StringTie	exon	74046696	74046767	1000	+	.	gene_id "MSTRG.176602"; transcript_id "MSTRG.176602.332"; exon_number "11";
chr7	StringTie	exon	74047675	74047716	1000	+	.	gene_id "MSTRG.176602"; transcript_id "MSTRG.176602.332"; exon_number "12";
chr7	StringTie	exon	74048142	74048201	1000	+	.	gene_id "MSTRG.176602"; transcript_id "MSTRG.176602.332"; exon_number "13";
chr7	StringTie	exon	74048503	74048556	1000	+	.	gene_id "MSTRG.176602"; transcript_id "MSTRG.176602.332"; exon_number "14";
chr7	StringTie	exon	74051750	74051839	1000	+	.	gene_id "MSTRG.176602"; transcript_id "MSTRG.176602.332"; exon_number "15";
chr7	StringTie	exon	74051924	74051983	1000	+	.	gene_id "MSTRG.176602"; transcript_id "MSTRG.176602.332"; exon_number "16";
chr7	StringTie	exon	74053163	74053309	1000	+	.	gene_id "MSTRG.176602"; transcript_id "MSTRG.176602.332"; exon_number "17";
chr7	StringTie	exon	74054716	74054769	1000	+	.	gene_id "MSTRG.176602"; transcript_id "MSTRG.176602.332"; exon_number "18";
chr7	StringTie	exon	74056271	74056435	1000	+	.	gene_id "MSTRG.176602"; transcript_id "MSTRG.176602.332"; exon_number "19";
chr7	StringTie	exon	74056672	74056713	1000	+	.	gene_id "MSTRG.176602"; transcript_id "MSTRG.176602.332"; exon_number "20";
chr7	StringTie	exon	74059886	74060047	1000	+	.	gene_id "MSTRG.176602"; transcript_id "MSTRG.176602.332"; exon_number "21";
chr7	StringTie	exon	74060140	74060184	1000	+	.	gene_id "MSTRG.176602"; transcript_id "MSTRG.176602.332"; exon_number "22";
chr7	StringTie	exon	74060376	74060501	1000	+	.	gene_id "MSTRG.176602"; transcript_id "MSTRG.176602.332"; exon_number "23";
chr7	StringTie	exon	74061101	74061139	1000	+	.	gene_id "MSTRG.176602"; transcript_id "MSTRG.176602.332"; exon_number "24";
chr7	StringTie	exon	74063153	74063224	1000	+	.	gene_id "MSTRG.176602"; transcript_id "MSTRG.176602.332"; exon_number "25";
chr7	StringTie	exon	74063310	74063369	1000	+	.	gene_id "MSTRG.176602"; transcript_id "MSTRG.176602.332"; exon_number "26";
chr7	StringTie	exon	74063621	74063695	1000	+	.	gene_id "MSTRG.176602"; transcript_id "MSTRG.176602.332"; exon_number "27";
chr7	StringTie	exon	74065694	74065732	1000	+	.	gene_id "MSTRG.176602"; transcript_id "MSTRG.176602.332"; exon_number "28";
chr7	StringTie	exon	74066732	74066776	1000	+	.	gene_id "MSTRG.176602"; transcript_id "MSTRG.176602.332"; exon_number "29";
chr7	StringTie	exon	74068657	74069749	1000	+	.	gene_id "MSTRG.176602"; transcript_id "MSTRG.176602.332"; exon_number "30";
chr7	StringTie	exon	74069798	74069912	1000	+	.	gene_id "MSTRG.176602"; transcript_id "MSTRG.176602.332"; exon_number "31";
chr7	StringTie	transcript	74028170	74069907	1000	+	.	gene_id "MSTRG.176602"; transcript_id "MSTRG.176602.336";
chr7	StringTie	exon	74028170	74028269	1000	+	.	gene_id "MSTRG.176602"; transcript_id "MSTRG.176602.336"; exon_number "1";
chr7	StringTie	exon	74035364	74035414	1000	+	.	gene_id "MSTRG.176602"; transcript_id "MSTRG.176602.336"; exon_number "2";
chr7	StringTie	exon	74037707	74037739	1000	+	.	gene_id "MSTRG.176602"; transcript_id "MSTRG.176602.336"; exon_number "3";
chr7	StringTie	exon	74041216	74041251	1000	+	.	gene_id "MSTRG.176602"; transcript_id "MSTRG.176602.336"; exon_number "4";
chr7	StringTie	exon	74042614	74042706	1000	+	.	gene_id "MSTRG.176602"; transcript_id "MSTRG.176602.336"; exon_number "5";
chr7	StringTie	exon	74042984	74043034	1000	+	.	gene_id "MSTRG.176602"; transcript_id "MSTRG.176602.336"; exon_number "6";
chr7	StringTie	exon	74043118	74043168	1000	+	.	gene_id "MSTRG.176602"; transcript_id "MSTRG.176602.336"; exon_number "7";
chr7	StringTie	exon	74043879	74043920	1000	+	.	gene_id "MSTRG.176602"; transcript_id "MSTRG.176602.336"; exon_number "8";
chr7	StringTie	exon	74045222	74045293	1000	+	.	gene_id "MSTRG.176602"; transcript_id "MSTRG.176602.336"; exon_number "9";
chr7	StringTie	exon	74046188	74046217	1000	+	.	gene_id "MSTRG.176602"; transcript_id "MSTRG.176602.336"; exon_number "10";
chr7	StringTie	exon	74046696	74046767	1000	+	.	gene_id "MSTRG.176602"; transcript_id "MSTRG.176602.336"; exon_number "11";
chr7	StringTie	exon	74048142	74048201	1000	+	.	gene_id "MSTRG.176602"; transcript_id "MSTRG.176602.336"; exon_number "12";
chr7	StringTie	exon	74048503	74048556	1000	+	.	gene_id "MSTRG.176602"; transcript_id "MSTRG.176602.336"; exon_number "13";
chr7	StringTie	exon	74051750	74051839	1000	+	.	gene_id "MSTRG.176602"; transcript_id "MSTRG.176602.336"; exon_number "14";
chr7	StringTie	exon	74051924	74051983	1000	+	.	gene_id "MSTRG.176602"; transcript_id "MSTRG.176602.336"; exon_number "15";
chr7	StringTie	exon	74053163	74053309	1000	+	.	gene_id "MSTRG.176602"; transcript_id "MSTRG.176602.336"; exon_number "16";
chr7	StringTie	exon	74054716	74054769	1000	+	.	gene_id "MSTRG.176602"; transcript_id "MSTRG.176602.336"; exon_number "17";
chr7	StringTie	exon	74056271	74056435	1000	+	.	gene_id "MSTRG.176602"; transcript_id "MSTRG.176602.336"; exon_number "18";
chr7	StringTie	exon	74056672	74056713	1000	+	.	gene_id "MSTRG.176602"; transcript_id "MSTRG.176602.336"; exon_number "19";
chr7	StringTie	exon	74057640	74057696	1000	+	.	gene_id "MSTRG.176602"; transcript_id "MSTRG.176602.336"; exon_number "20";
chr7	StringTie	exon	74059886	74060047	1000	+	.	gene_id "MSTRG.176602"; transcript_id "MSTRG.176602.336"; exon_number "21";
chr7	StringTie	exon	74060140	74060184	1000	+	.	gene_id "MSTRG.176602"; transcript_id "MSTRG.176602.336"; exon_number "22";
chr7	StringTie	exon	74060376	74060501	1000	+	.	gene_id "MSTRG.176602"; transcript_id "MSTRG.176602.336"; exon_number "23";
chr7	StringTie	exon	74061101	74061139	1000	+	.	gene_id "MSTRG.176602"; transcript_id "MSTRG.176602.336"; exon_number "24";
chr7	StringTie	exon	74063153	74063224	1000	+	.	gene_id "MSTRG.176602"; transcript_id "MSTRG.176602.336"; exon_number "25";
chr7	StringTie	exon	74063310	74063369	1000	+	.	gene_id "MSTRG.176602"; transcript_id "MSTRG.176602.336"; exon_number "26";
chr7	StringTie	exon	74063621	74063695	1000	+	.	gene_id "MSTRG.176602"; transcript_id "MSTRG.176602.336"; exon_number "27";
chr7	StringTie	exon	74065694	74065732	1000	+	.	gene_id "MSTRG.176602"; transcript_id "MSTRG.176602.336"; exon_number "28";
chr7	StringTie	exon	74066732	74066776	1000	+	.	gene_id "MSTRG.176602"; transcript_id "MSTRG.176602.336"; exon_number "29";
chr7	StringTie	exon	74068657	74069907	1000	+	.	gene_id "MSTRG.176602"; transcript_id "MSTRG.176602.336"; exon_number "30";
chr7	StringTie	transcript	74028173	74069906	1000	+	.	gene_id "MSTRG.176602"; transcript_id "MSTRG.176602.338";
chr7	StringTie	exon	74028173	74028269	1000	+	.	gene_id "MSTRG.176602"; transcript_id "MSTRG.176602.338"; exon_number "1";
chr7	StringTie	exon	74035364	74035414	1000	+	.	gene_id "MSTRG.176602"; transcript_id "MSTRG.176602.338"; exon_number "2";
chr7	StringTie	exon	74036555	74036584	1000	+	.	gene_id "MSTRG.176602"; transcript_id "MSTRG.176602.338"; exon_number "3";
chr7	StringTie	exon	74037707	74037739	1000	+	.	gene_id "MSTRG.176602"; transcript_id "MSTRG.176602.338"; exon_number "4";
chr7	StringTie	exon	74041216	74041251	1000	+	.	gene_id "MSTRG.176602"; transcript_id "MSTRG.176602.338"; exon_number "5";
chr7	StringTie	exon	74042614	74042706	1000	+	.	gene_id "MSTRG.176602"; transcript_id "MSTRG.176602.338"; exon_number "6";
chr7	StringTie	exon	74042984	74043034	1000	+	.	gene_id "MSTRG.176602"; transcript_id "MSTRG.176602.338"; exon_number "7";
chr7	StringTie	exon	74043118	74043168	1000	+	.	gene_id "MSTRG.176602"; transcript_id "MSTRG.176602.338"; exon_number "8";
chr7	StringTie	exon	74043879	74043920	1000	+	.	gene_id "MSTRG.176602"; transcript_id "MSTRG.176602.338"; exon_number "9";
chr7	StringTie	exon	74045222	74045293	1000	+	.	gene_id "MSTRG.176602"; transcript_id "MSTRG.176602.338"; exon_number "10";
chr7	StringTie	exon	74046188	74046217	1000	+	.	gene_id "MSTRG.176602"; transcript_id "MSTRG.176602.338"; exon_number "11";
chr7	StringTie	exon	74046696	74046767	1000	+	.	gene_id "MSTRG.176602"; transcript_id "MSTRG.176602.338"; exon_number "12";
chr7	StringTie	exon	74047675	74047716	1000	+	.	gene_id "MSTRG.176602"; transcript_id "MSTRG.176602.338"; exon_number "13";
chr7	StringTie	exon	74048142	74048201	1000	+	.	gene_id "MSTRG.176602"; transcript_id "MSTRG.176602.338"; exon_number "14";
chr7	StringTie	exon	74048503	74048556	1000	+	.	gene_id "MSTRG.176602"; transcript_id "MSTRG.176602.338"; exon_number "15";
chr7	StringTie	exon	74051750	74051839	1000	+	.	gene_id "MSTRG.176602"; transcript_id "MSTRG.176602.338"; exon_number "16";
chr7	StringTie	exon	74051924	74051983	1000	+	.	gene_id "MSTRG.176602"; transcript_id "MSTRG.176602.338"; exon_number "17";
chr7	StringTie	exon	74053163	74053308	1000	+	.	gene_id "MSTRG.176602"; transcript_id "MSTRG.176602.338"; exon_number "18";
chr7	StringTie	exon	74054706	74054769	1000	+	.	gene_id "MSTRG.176602"; transcript_id "MSTRG.176602.338"; exon_number "19";
chr7	StringTie	exon	74056271	74056435	1000	+	.	gene_id "MSTRG.176602"; transcript_id "MSTRG.176602.338"; exon_number "20";
chr7	StringTie	exon	74056672	74056713	1000	+	.	gene_id "MSTRG.176602"; transcript_id "MSTRG.176602.338"; exon_number "21";
chr7	StringTie	exon	74057640	74057696	1000	+	.	gene_id "MSTRG.176602"; transcript_id "MSTRG.176602.338"; exon_number "22";
chr7	StringTie	exon	74059886	74060047	1000	+	.	gene_id "MSTRG.176602"; transcript_id "MSTRG.176602.338"; exon_number "23";
chr7	StringTie	exon	74060140	74060184	1000	+	.	gene_id "MSTRG.176602"; transcript_id "MSTRG.176602.338"; exon_number "24";
chr7	StringTie	exon	74060376	74060501	1000	+	.	gene_id "MSTRG.176602"; transcript_id "MSTRG.176602.338"; exon_number "25";
chr7	StringTie	exon	74061101	74061139	1000	+	.	gene_id "MSTRG.176602"; transcript_id "MSTRG.176602.338"; exon_number "26";
chr7	StringTie	exon	74063153	74063224	1000	+	.	gene_id "MSTRG.176602"; transcript_id "MSTRG.176602.338"; exon_number "27";
chr7	StringTie	exon	74063310	74063369	1000	+	.	gene_id "MSTRG.176602"; transcript_id "MSTRG.176602.338"; exon_number "28";
chr7	StringTie	exon	74063621	74063695	1000	+	.	gene_id "MSTRG.176602"; transcript_id "MSTRG.176602.338"; exon_number "29";
chr7	StringTie	exon	74065694	74065732	1000	+	.	gene_id "MSTRG.176602"; transcript_id "MSTRG.176602.338"; exon_number "30";
chr7	StringTie	exon	74065944	74065997	1000	+	.	gene_id "MSTRG.176602"; transcript_id "MSTRG.176602.338"; exon_number "31";
chr7	StringTie	exon	74066732	74066776	1000	+	.	gene_id "MSTRG.176602"; transcript_id "MSTRG.176602.338"; exon_number "32";
chr7	StringTie	exon	74068657	74069906	1000	+	.	gene_id "MSTRG.176602"; transcript_id "MSTRG.176602.338"; exon_number "33";
chr7	StringTie	transcript	74028173	74069907	1000	+	.	gene_id "MSTRG.176602"; transcript_id "MSTRG.176602.339";
chr7	StringTie	exon	74028173	74028269	1000	+	.	gene_id "MSTRG.176602"; transcript_id "MSTRG.176602.339"; exon_number "1";
chr7	StringTie	exon	74035364	74035414	1000	+	.	gene_id "MSTRG.176602"; transcript_id "MSTRG.176602.339"; exon_number "2";
chr7	StringTie	exon	74036555	74036584	1000	+	.	gene_id "MSTRG.176602"; transcript_id "MSTRG.176602.339"; exon_number "3";
chr7	StringTie	exon	74037707	74037739	1000	+	.	gene_id "MSTRG.176602"; transcript_id "MSTRG.176602.339"; exon_number "4";
chr7	StringTie	exon	74041216	74041251	1000	+	.	gene_id "MSTRG.176602"; transcript_id "MSTRG.176602.339"; exon_number "5";
chr7	StringTie	exon	74042614	74042706	1000	+	.	gene_id "MSTRG.176602"; transcript_id "MSTRG.176602.339"; exon_number "6";
chr7	StringTie	exon	74042984	74043034	1000	+	.	gene_id "MSTRG.176602"; transcript_id "MSTRG.176602.339"; exon_number "7";
chr7	StringTie	exon	74043118	74043168	1000	+	.	gene_id "MSTRG.176602"; transcript_id "MSTRG.176602.339"; exon_number "8";
chr7	StringTie	exon	74043879	74043920	1000	+	.	gene_id "MSTRG.176602"; transcript_id "MSTRG.176602.339"; exon_number "9";
chr7	StringTie	exon	74046696	74046767	1000	+	.	gene_id "MSTRG.176602"; transcript_id "MSTRG.176602.339"; exon_number "10";
chr7	StringTie	exon	74047675	74047716	1000	+	.	gene_id "MSTRG.176602"; transcript_id "MSTRG.176602.339"; exon_number "11";
chr7	StringTie	exon	74048142	74048201	1000	+	.	gene_id "MSTRG.176602"; transcript_id "MSTRG.176602.339"; exon_number "12";
chr7	StringTie	exon	74048503	74048556	1000	+	.	gene_id "MSTRG.176602"; transcript_id "MSTRG.176602.339"; exon_number "13";
chr7	StringTie	exon	74051750	74051839	1000	+	.	gene_id "MSTRG.176602"; transcript_id "MSTRG.176602.339"; exon_number "14";
chr7	StringTie	exon	74051924	74051983	1000	+	.	gene_id "MSTRG.176602"; transcript_id "MSTRG.176602.339"; exon_number "15";
chr7	StringTie	exon	74053163	74053309	1000	+	.	gene_id "MSTRG.176602"; transcript_id "MSTRG.176602.339"; exon_number "16";
chr7	StringTie	exon	74054716	74054769	1000	+	.	gene_id "MSTRG.176602"; transcript_id "MSTRG.176602.339"; exon_number "17";
chr7	StringTie	exon	74056271	74056357	1000	+	.	gene_id "MSTRG.176602"; transcript_id "MSTRG.176602.339"; exon_number "18";
chr7	StringTie	exon	74063663	74063695	1000	+	.	gene_id "MSTRG.176602"; transcript_id "MSTRG.176602.339"; exon_number "19";
chr7	StringTie	exon	74065694	74065732	1000	+	.	gene_id "MSTRG.176602"; transcript_id "MSTRG.176602.339"; exon_number "20";
chr7	StringTie	exon	74066732	74066776	1000	+	.	gene_id "MSTRG.176602"; transcript_id "MSTRG.176602.339"; exon_number "21";
chr7	StringTie	exon	74068657	74069907	1000	+	.	gene_id "MSTRG.176602"; transcript_id "MSTRG.176602.339"; exon_number "22";
chr7	StringTie	transcript	74027719	74069923	1000	+	.	gene_id "MSTRG.176602"; transcript_id "MSTRG.176602.34";
chr7	StringTie	exon	74027719	74028269	1000	+	.	gene_id "MSTRG.176602"; transcript_id "MSTRG.176602.34"; exon_number "1";
chr7	StringTie	exon	74035364	74035414	1000	+	.	gene_id "MSTRG.176602"; transcript_id "MSTRG.176602.34"; exon_number "2";
chr7	StringTie	exon	74036555	74036584	1000	+	.	gene_id "MSTRG.176602"; transcript_id "MSTRG.176602.34"; exon_number "3";
chr7	StringTie	exon	74037707	74037739	1000	+	.	gene_id "MSTRG.176602"; transcript_id "MSTRG.176602.34"; exon_number "4";
chr7	StringTie	exon	74041216	74041251	1000	+	.	gene_id "MSTRG.176602"; transcript_id "MSTRG.176602.34"; exon_number "5";
chr7	StringTie	exon	74042614	74042706	1000	+	.	gene_id "MSTRG.176602"; transcript_id "MSTRG.176602.34"; exon_number "6";
chr7	StringTie	exon	74042984	74043034	1000	+	.	gene_id "MSTRG.176602"; transcript_id "MSTRG.176602.34"; exon_number "7";
chr7	StringTie	exon	74043118	74043778	1000	+	.	gene_id "MSTRG.176602"; transcript_id "MSTRG.176602.34"; exon_number "8";
chr7	StringTie	exon	74043879	74043920	1000	+	.	gene_id "MSTRG.176602"; transcript_id "MSTRG.176602.34"; exon_number "9";
chr7	StringTie	exon	74045222	74046217	1000	+	.	gene_id "MSTRG.176602"; transcript_id "MSTRG.176602.34"; exon_number "10";
chr7	StringTie	exon	74046696	74046767	1000	+	.	gene_id "MSTRG.176602"; transcript_id "MSTRG.176602.34"; exon_number "11";
chr7	StringTie	exon	74047675	74047716	1000	+	.	gene_id "MSTRG.176602"; transcript_id "MSTRG.176602.34"; exon_number "12";
chr7	StringTie	exon	74048142	74048201	1000	+	.	gene_id "MSTRG.176602"; transcript_id "MSTRG.176602.34"; exon_number "13";
chr7	StringTie	exon	74048503	74048556	1000	+	.	gene_id "MSTRG.176602"; transcript_id "MSTRG.176602.34"; exon_number "14";
chr7	StringTie	exon	74051750	74051839	1000	+	.	gene_id "MSTRG.176602"; transcript_id "MSTRG.176602.34"; exon_number "15";
chr7	StringTie	exon	74051924	74051983	1000	+	.	gene_id "MSTRG.176602"; transcript_id "MSTRG.176602.34"; exon_number "16";
chr7	StringTie	exon	74053163	74053309	1000	+	.	gene_id "MSTRG.176602"; transcript_id "MSTRG.176602.34"; exon_number "17";
chr7	StringTie	exon	74054716	74054769	1000	+	.	gene_id "MSTRG.176602"; transcript_id "MSTRG.176602.34"; exon_number "18";
chr7	StringTie	exon	74056271	74056435	1000	+	.	gene_id "MSTRG.176602"; transcript_id "MSTRG.176602.34"; exon_number "19";
chr7	StringTie	exon	74056672	74056713	1000	+	.	gene_id "MSTRG.176602"; transcript_id "MSTRG.176602.34"; exon_number "20";
chr7	StringTie	exon	74057640	74057696	1000	+	.	gene_id "MSTRG.176602"; transcript_id "MSTRG.176602.34"; exon_number "21";
chr7	StringTie	exon	74059886	74060047	1000	+	.	gene_id "MSTRG.176602"; transcript_id "MSTRG.176602.34"; exon_number "22";
chr7	StringTie	exon	74060140	74060184	1000	+	.	gene_id "MSTRG.176602"; transcript_id "MSTRG.176602.34"; exon_number "23";
chr7	StringTie	exon	74060376	74060501	1000	+	.	gene_id "MSTRG.176602"; transcript_id "MSTRG.176602.34"; exon_number "24";
chr7	StringTie	exon	74061101	74061139	1000	+	.	gene_id "MSTRG.176602"; transcript_id "MSTRG.176602.34"; exon_number "25";
chr7	StringTie	exon	74063153	74063224	1000	+	.	gene_id "MSTRG.176602"; transcript_id "MSTRG.176602.34"; exon_number "26";
chr7	StringTie	exon	74063310	74063369	1000	+	.	gene_id "MSTRG.176602"; transcript_id "MSTRG.176602.34"; exon_number "27";
chr7	StringTie	exon	74063621	74063695	1000	+	.	gene_id "MSTRG.176602"; transcript_id "MSTRG.176602.34"; exon_number "28";
chr7	StringTie	exon	74065694	74065732	1000	+	.	gene_id "MSTRG.176602"; transcript_id "MSTRG.176602.34"; exon_number "29";
chr7	StringTie	exon	74066732	74066776	1000	+	.	gene_id "MSTRG.176602"; transcript_id "MSTRG.176602.34"; exon_number "30";
chr7	StringTie	exon	74068657	74069923	1000	+	.	gene_id "MSTRG.176602"; transcript_id "MSTRG.176602.34"; exon_number "31";
chr7	StringTie	transcript	74028173	74069886	1000	+	.	gene_id "MSTRG.176602"; transcript_id "MSTRG.176602.340";
chr7	StringTie	exon	74028173	74028269	1000	+	.	gene_id "MSTRG.176602"; transcript_id "MSTRG.176602.340"; exon_number "1";
chr7	StringTie	exon	74035364	74035414	1000	+	.	gene_id "MSTRG.176602"; transcript_id "MSTRG.176602.340"; exon_number "2";
chr7	StringTie	exon	74036555	74036584	1000	+	.	gene_id "MSTRG.176602"; transcript_id "MSTRG.176602.340"; exon_number "3";
chr7	StringTie	exon	74037707	74037739	1000	+	.	gene_id "MSTRG.176602"; transcript_id "MSTRG.176602.340"; exon_number "4";
chr7	StringTie	exon	74041216	74041251	1000	+	.	gene_id "MSTRG.176602"; transcript_id "MSTRG.176602.340"; exon_number "5";
chr7	StringTie	exon	74042614	74042706	1000	+	.	gene_id "MSTRG.176602"; transcript_id "MSTRG.176602.340"; exon_number "6";
chr7	StringTie	exon	74042984	74043034	1000	+	.	gene_id "MSTRG.176602"; transcript_id "MSTRG.176602.340"; exon_number "7";
chr7	StringTie	exon	74043118	74043168	1000	+	.	gene_id "MSTRG.176602"; transcript_id "MSTRG.176602.340"; exon_number "8";
chr7	StringTie	exon	74043879	74043920	1000	+	.	gene_id "MSTRG.176602"; transcript_id "MSTRG.176602.340"; exon_number "9";
chr7	StringTie	exon	74046696	74046767	1000	+	.	gene_id "MSTRG.176602"; transcript_id "MSTRG.176602.340"; exon_number "10";
chr7	StringTie	exon	74047675	74047716	1000	+	.	gene_id "MSTRG.176602"; transcript_id "MSTRG.176602.340"; exon_number "11";
chr7	StringTie	exon	74048142	74048201	1000	+	.	gene_id "MSTRG.176602"; transcript_id "MSTRG.176602.340"; exon_number "12";
chr7	StringTie	exon	74048503	74048556	1000	+	.	gene_id "MSTRG.176602"; transcript_id "MSTRG.176602.340"; exon_number "13";
chr7	StringTie	exon	74051750	74051983	1000	+	.	gene_id "MSTRG.176602"; transcript_id "MSTRG.176602.340"; exon_number "14";
chr7	StringTie	exon	74053163	74053309	1000	+	.	gene_id "MSTRG.176602"; transcript_id "MSTRG.176602.340"; exon_number "15";
chr7	StringTie	exon	74054716	74054769	1000	+	.	gene_id "MSTRG.176602"; transcript_id "MSTRG.176602.340"; exon_number "16";
chr7	StringTie	exon	74056271	74056435	1000	+	.	gene_id "MSTRG.176602"; transcript_id "MSTRG.176602.340"; exon_number "17";
chr7	StringTie	exon	74056672	74056713	1000	+	.	gene_id "MSTRG.176602"; transcript_id "MSTRG.176602.340"; exon_number "18";
chr7	StringTie	exon	74059886	74060047	1000	+	.	gene_id "MSTRG.176602"; transcript_id "MSTRG.176602.340"; exon_number "19";
chr7	StringTie	exon	74060140	74060184	1000	+	.	gene_id "MSTRG.176602"; transcript_id "MSTRG.176602.340"; exon_number "20";
chr7	StringTie	exon	74060376	74060501	1000	+	.	gene_id "MSTRG.176602"; transcript_id "MSTRG.176602.340"; exon_number "21";
chr7	StringTie	exon	74061101	74061139	1000	+	.	gene_id "MSTRG.176602"; transcript_id "MSTRG.176602.340"; exon_number "22";
chr7	StringTie	exon	74063153	74063224	1000	+	.	gene_id "MSTRG.176602"; transcript_id "MSTRG.176602.340"; exon_number "23";
chr7	StringTie	exon	74063310	74063369	1000	+	.	gene_id "MSTRG.176602"; transcript_id "MSTRG.176602.340"; exon_number "24";
chr7	StringTie	exon	74063621	74063695	1000	+	.	gene_id "MSTRG.176602"; transcript_id "MSTRG.176602.340"; exon_number "25";
chr7	StringTie	exon	74065694	74065732	1000	+	.	gene_id "MSTRG.176602"; transcript_id "MSTRG.176602.340"; exon_number "26";
chr7	StringTie	exon	74066732	74066776	1000	+	.	gene_id "MSTRG.176602"; transcript_id "MSTRG.176602.340"; exon_number "27";
chr7	StringTie	exon	74068657	74069886	1000	+	.	gene_id "MSTRG.176602"; transcript_id "MSTRG.176602.340"; exon_number "28";
chr7	StringTie	transcript	74028173	74069896	1000	+	.	gene_id "MSTRG.176602"; transcript_id "MSTRG.176602.341";
chr7	StringTie	exon	74028173	74028269	1000	+	.	gene_id "MSTRG.176602"; transcript_id "MSTRG.176602.341"; exon_number "1";
chr7	StringTie	exon	74035364	74035414	1000	+	.	gene_id "MSTRG.176602"; transcript_id "MSTRG.176602.341"; exon_number "2";
chr7	StringTie	exon	74036555	74036584	1000	+	.	gene_id "MSTRG.176602"; transcript_id "MSTRG.176602.341"; exon_number "3";
chr7	StringTie	exon	74037707	74037739	1000	+	.	gene_id "MSTRG.176602"; transcript_id "MSTRG.176602.341"; exon_number "4";
chr7	StringTie	exon	74041216	74041251	1000	+	.	gene_id "MSTRG.176602"; transcript_id "MSTRG.176602.341"; exon_number "5";
chr7	StringTie	exon	74042614	74042706	1000	+	.	gene_id "MSTRG.176602"; transcript_id "MSTRG.176602.341"; exon_number "6";
chr7	StringTie	exon	74042984	74043034	1000	+	.	gene_id "MSTRG.176602"; transcript_id "MSTRG.176602.341"; exon_number "7";
chr7	StringTie	exon	74043118	74043168	1000	+	.	gene_id "MSTRG.176602"; transcript_id "MSTRG.176602.341"; exon_number "8";
chr7	StringTie	exon	74043879	74043920	1000	+	.	gene_id "MSTRG.176602"; transcript_id "MSTRG.176602.341"; exon_number "9";
chr7	StringTie	exon	74046696	74046767	1000	+	.	gene_id "MSTRG.176602"; transcript_id "MSTRG.176602.341"; exon_number "10";
chr7	StringTie	exon	74047675	74047716	1000	+	.	gene_id "MSTRG.176602"; transcript_id "MSTRG.176602.341"; exon_number "11";
chr7	StringTie	exon	74048142	74048201	1000	+	.	gene_id "MSTRG.176602"; transcript_id "MSTRG.176602.341"; exon_number "12";
chr7	StringTie	exon	74048503	74048556	1000	+	.	gene_id "MSTRG.176602"; transcript_id "MSTRG.176602.341"; exon_number "13";
chr7	StringTie	exon	74051750	74051839	1000	+	.	gene_id "MSTRG.176602"; transcript_id "MSTRG.176602.341"; exon_number "14";
chr7	StringTie	exon	74051924	74051983	1000	+	.	gene_id "MSTRG.176602"; transcript_id "MSTRG.176602.341"; exon_number "15";
chr7	StringTie	exon	74053163	74053309	1000	+	.	gene_id "MSTRG.176602"; transcript_id "MSTRG.176602.341"; exon_number "16";
chr7	StringTie	exon	74054716	74054769	1000	+	.	gene_id "MSTRG.176602"; transcript_id "MSTRG.176602.341"; exon_number "17";
chr7	StringTie	exon	74056271	74056435	1000	+	.	gene_id "MSTRG.176602"; transcript_id "MSTRG.176602.341"; exon_number "18";
chr7	StringTie	exon	74056672	74056713	1000	+	.	gene_id "MSTRG.176602"; transcript_id "MSTRG.176602.341"; exon_number "19";
chr7	StringTie	exon	74059886	74060047	1000	+	.	gene_id "MSTRG.176602"; transcript_id "MSTRG.176602.341"; exon_number "20";
chr7	StringTie	exon	74060140	74060184	1000	+	.	gene_id "MSTRG.176602"; transcript_id "MSTRG.176602.341"; exon_number "21";
chr7	StringTie	exon	74060376	74060470	1000	+	.	gene_id "MSTRG.176602"; transcript_id "MSTRG.176602.341"; exon_number "22";
chr7	StringTie	exon	74061101	74061139	1000	+	.	gene_id "MSTRG.176602"; transcript_id "MSTRG.176602.341"; exon_number "23";
chr7	StringTie	exon	74063153	74063224	1000	+	.	gene_id "MSTRG.176602"; transcript_id "MSTRG.176602.341"; exon_number "24";
chr7	StringTie	exon	74063310	74063369	1000	+	.	gene_id "MSTRG.176602"; transcript_id "MSTRG.176602.341"; exon_number "25";
chr7	StringTie	exon	74063621	74063695	1000	+	.	gene_id "MSTRG.176602"; transcript_id "MSTRG.176602.341"; exon_number "26";
chr7	StringTie	exon	74065694	74065732	1000	+	.	gene_id "MSTRG.176602"; transcript_id "MSTRG.176602.341"; exon_number "27";
chr7	StringTie	exon	74065944	74065997	1000	+	.	gene_id "MSTRG.176602"; transcript_id "MSTRG.176602.341"; exon_number "28";
chr7	StringTie	exon	74066732	74066776	1000	+	.	gene_id "MSTRG.176602"; transcript_id "MSTRG.176602.341"; exon_number "29";
chr7	StringTie	exon	74068657	74069896	1000	+	.	gene_id "MSTRG.176602"; transcript_id "MSTRG.176602.341"; exon_number "30";
chr7	StringTie	transcript	74028173	74069912	1000	+	.	gene_id "MSTRG.176602"; transcript_id "MSTRG.176602.342";
chr7	StringTie	exon	74028173	74028269	1000	+	.	gene_id "MSTRG.176602"; transcript_id "MSTRG.176602.342"; exon_number "1";
chr7	StringTie	exon	74035364	74035414	1000	+	.	gene_id "MSTRG.176602"; transcript_id "MSTRG.176602.342"; exon_number "2";
chr7	StringTie	exon	74036555	74036584	1000	+	.	gene_id "MSTRG.176602"; transcript_id "MSTRG.176602.342"; exon_number "3";
chr7	StringTie	exon	74037707	74037739	1000	+	.	gene_id "MSTRG.176602"; transcript_id "MSTRG.176602.342"; exon_number "4";
chr7	StringTie	exon	74042614	74042706	1000	+	.	gene_id "MSTRG.176602"; transcript_id "MSTRG.176602.342"; exon_number "5";
chr7	StringTie	exon	74042984	74043034	1000	+	.	gene_id "MSTRG.176602"; transcript_id "MSTRG.176602.342"; exon_number "6";
chr7	StringTie	exon	74043118	74043168	1000	+	.	gene_id "MSTRG.176602"; transcript_id "MSTRG.176602.342"; exon_number "7";
chr7	StringTie	exon	74043879	74043920	1000	+	.	gene_id "MSTRG.176602"; transcript_id "MSTRG.176602.342"; exon_number "8";
chr7	StringTie	exon	74045222	74045293	1000	+	.	gene_id "MSTRG.176602"; transcript_id "MSTRG.176602.342"; exon_number "9";
chr7	StringTie	exon	74046188	74046217	1000	+	.	gene_id "MSTRG.176602"; transcript_id "MSTRG.176602.342"; exon_number "10";
chr7	StringTie	exon	74046696	74046767	1000	+	.	gene_id "MSTRG.176602"; transcript_id "MSTRG.176602.342"; exon_number "11";
chr7	StringTie	exon	74047675	74047716	1000	+	.	gene_id "MSTRG.176602"; transcript_id "MSTRG.176602.342"; exon_number "12";
chr7	StringTie	exon	74048142	74048201	1000	+	.	gene_id "MSTRG.176602"; transcript_id "MSTRG.176602.342"; exon_number "13";
chr7	StringTie	exon	74048503	74048556	1000	+	.	gene_id "MSTRG.176602"; transcript_id "MSTRG.176602.342"; exon_number "14";
chr7	StringTie	exon	74051750	74051839	1000	+	.	gene_id "MSTRG.176602"; transcript_id "MSTRG.176602.342"; exon_number "15";
chr7	StringTie	exon	74051924	74051983	1000	+	.	gene_id "MSTRG.176602"; transcript_id "MSTRG.176602.342"; exon_number "16";
chr7	StringTie	exon	74053163	74053309	1000	+	.	gene_id "MSTRG.176602"; transcript_id "MSTRG.176602.342"; exon_number "17";
chr7	StringTie	exon	74054716	74054769	1000	+	.	gene_id "MSTRG.176602"; transcript_id "MSTRG.176602.342"; exon_number "18";
chr7	StringTie	exon	74056271	74056435	1000	+	.	gene_id "MSTRG.176602"; transcript_id "MSTRG.176602.342"; exon_number "19";
chr7	StringTie	exon	74056672	74056713	1000	+	.	gene_id "MSTRG.176602"; transcript_id "MSTRG.176602.342"; exon_number "20";
chr7	StringTie	exon	74057640	74057696	1000	+	.	gene_id "MSTRG.176602"; transcript_id "MSTRG.176602.342"; exon_number "21";
chr7	StringTie	exon	74059886	74060047	1000	+	.	gene_id "MSTRG.176602"; transcript_id "MSTRG.176602.342"; exon_number "22";
chr7	StringTie	exon	74060140	74060184	1000	+	.	gene_id "MSTRG.176602"; transcript_id "MSTRG.176602.342"; exon_number "23";
chr7	StringTie	exon	74060376	74060501	1000	+	.	gene_id "MSTRG.176602"; transcript_id "MSTRG.176602.342"; exon_number "24";
chr7	StringTie	exon	74061101	74061139	1000	+	.	gene_id "MSTRG.176602"; transcript_id "MSTRG.176602.342"; exon_number "25";
chr7	StringTie	exon	74063159	74063224	1000	+	.	gene_id "MSTRG.176602"; transcript_id "MSTRG.176602.342"; exon_number "26";
chr7	StringTie	exon	74063310	74063369	1000	+	.	gene_id "MSTRG.176602"; transcript_id "MSTRG.176602.342"; exon_number "27";
chr7	StringTie	exon	74063621	74063695	1000	+	.	gene_id "MSTRG.176602"; transcript_id "MSTRG.176602.342"; exon_number "28";
chr7	StringTie	exon	74065694	74065732	1000	+	.	gene_id "MSTRG.176602"; transcript_id "MSTRG.176602.342"; exon_number "29";
chr7	StringTie	exon	74065944	74065997	1000	+	.	gene_id "MSTRG.176602"; transcript_id "MSTRG.176602.342"; exon_number "30";
chr7	StringTie	exon	74066732	74066776	1000	+	.	gene_id "MSTRG.176602"; transcript_id "MSTRG.176602.342"; exon_number "31";
chr7	StringTie	exon	74068657	74069912	1000	+	.	gene_id "MSTRG.176602"; transcript_id "MSTRG.176602.342"; exon_number "32";
chr7	StringTie	transcript	74028175	74069912	1000	+	.	gene_id "MSTRG.176602"; transcript_id "MSTRG.176602.347";
chr7	StringTie	exon	74028175	74028269	1000	+	.	gene_id "MSTRG.176602"; transcript_id "MSTRG.176602.347"; exon_number "1";
chr7	StringTie	exon	74035364	74035688	1000	+	.	gene_id "MSTRG.176602"; transcript_id "MSTRG.176602.347"; exon_number "2";
chr7	StringTie	exon	74036555	74036584	1000	+	.	gene_id "MSTRG.176602"; transcript_id "MSTRG.176602.347"; exon_number "3";
chr7	StringTie	exon	74037707	74037739	1000	+	.	gene_id "MSTRG.176602"; transcript_id "MSTRG.176602.347"; exon_number "4";
chr7	StringTie	exon	74041216	74041251	1000	+	.	gene_id "MSTRG.176602"; transcript_id "MSTRG.176602.347"; exon_number "5";
chr7	StringTie	exon	74042614	74042706	1000	+	.	gene_id "MSTRG.176602"; transcript_id "MSTRG.176602.347"; exon_number "6";
chr7	StringTie	exon	74042984	74043034	1000	+	.	gene_id "MSTRG.176602"; transcript_id "MSTRG.176602.347"; exon_number "7";
chr7	StringTie	exon	74043118	74043168	1000	+	.	gene_id "MSTRG.176602"; transcript_id "MSTRG.176602.347"; exon_number "8";
chr7	StringTie	exon	74043879	74043920	1000	+	.	gene_id "MSTRG.176602"; transcript_id "MSTRG.176602.347"; exon_number "9";
chr7	StringTie	exon	74045222	74045293	1000	+	.	gene_id "MSTRG.176602"; transcript_id "MSTRG.176602.347"; exon_number "10";
chr7	StringTie	exon	74046188	74046217	1000	+	.	gene_id "MSTRG.176602"; transcript_id "MSTRG.176602.347"; exon_number "11";
chr7	StringTie	exon	74046696	74046767	1000	+	.	gene_id "MSTRG.176602"; transcript_id "MSTRG.176602.347"; exon_number "12";
chr7	StringTie	exon	74047675	74047716	1000	+	.	gene_id "MSTRG.176602"; transcript_id "MSTRG.176602.347"; exon_number "13";
chr7	StringTie	exon	74048142	74048201	1000	+	.	gene_id "MSTRG.176602"; transcript_id "MSTRG.176602.347"; exon_number "14";
chr7	StringTie	exon	74048503	74048556	1000	+	.	gene_id "MSTRG.176602"; transcript_id "MSTRG.176602.347"; exon_number "15";
chr7	StringTie	exon	74051750	74051839	1000	+	.	gene_id "MSTRG.176602"; transcript_id "MSTRG.176602.347"; exon_number "16";
chr7	StringTie	exon	74051924	74051983	1000	+	.	gene_id "MSTRG.176602"; transcript_id "MSTRG.176602.347"; exon_number "17";
chr7	StringTie	exon	74053166	74053309	1000	+	.	gene_id "MSTRG.176602"; transcript_id "MSTRG.176602.347"; exon_number "18";
chr7	StringTie	exon	74054716	74054769	1000	+	.	gene_id "MSTRG.176602"; transcript_id "MSTRG.176602.347"; exon_number "19";
chr7	StringTie	exon	74056271	74056435	1000	+	.	gene_id "MSTRG.176602"; transcript_id "MSTRG.176602.347"; exon_number "20";
chr7	StringTie	exon	74056672	74056713	1000	+	.	gene_id "MSTRG.176602"; transcript_id "MSTRG.176602.347"; exon_number "21";
chr7	StringTie	exon	74057640	74057696	1000	+	.	gene_id "MSTRG.176602"; transcript_id "MSTRG.176602.347"; exon_number "22";
chr7	StringTie	exon	74059886	74060047	1000	+	.	gene_id "MSTRG.176602"; transcript_id "MSTRG.176602.347"; exon_number "23";
chr7	StringTie	exon	74060140	74060184	1000	+	.	gene_id "MSTRG.176602"; transcript_id "MSTRG.176602.347"; exon_number "24";
chr7	StringTie	exon	74060376	74060501	1000	+	.	gene_id "MSTRG.176602"; transcript_id "MSTRG.176602.347"; exon_number "25";
chr7	StringTie	exon	74061101	74061139	1000	+	.	gene_id "MSTRG.176602"; transcript_id "MSTRG.176602.347"; exon_number "26";
chr7	StringTie	exon	74063153	74063224	1000	+	.	gene_id "MSTRG.176602"; transcript_id "MSTRG.176602.347"; exon_number "27";
chr7	StringTie	exon	74063310	74063369	1000	+	.	gene_id "MSTRG.176602"; transcript_id "MSTRG.176602.347"; exon_number "28";
chr7	StringTie	exon	74063621	74063695	1000	+	.	gene_id "MSTRG.176602"; transcript_id "MSTRG.176602.347"; exon_number "29";
chr7	StringTie	exon	74065694	74065732	1000	+	.	gene_id "MSTRG.176602"; transcript_id "MSTRG.176602.347"; exon_number "30";
chr7	StringTie	exon	74066732	74066776	1000	+	.	gene_id "MSTRG.176602"; transcript_id "MSTRG.176602.347"; exon_number "31";
chr7	StringTie	exon	74068657	74069912	1000	+	.	gene_id "MSTRG.176602"; transcript_id "MSTRG.176602.347"; exon_number "32";
chr7	StringTie	transcript	74028175	74069912	1000	+	.	gene_id "MSTRG.176602"; transcript_id "MSTRG.176602.348";
chr7	StringTie	exon	74028175	74028269	1000	+	.	gene_id "MSTRG.176602"; transcript_id "MSTRG.176602.348"; exon_number "1";
chr7	StringTie	exon	74035364	74035414	1000	+	.	gene_id "MSTRG.176602"; transcript_id "MSTRG.176602.348"; exon_number "2";
chr7	StringTie	exon	74036555	74036584	1000	+	.	gene_id "MSTRG.176602"; transcript_id "MSTRG.176602.348"; exon_number "3";
chr7	StringTie	exon	74037707	74037739	1000	+	.	gene_id "MSTRG.176602"; transcript_id "MSTRG.176602.348"; exon_number "4";
chr7	StringTie	exon	74041216	74041251	1000	+	.	gene_id "MSTRG.176602"; transcript_id "MSTRG.176602.348"; exon_number "5";
chr7	StringTie	exon	74042614	74042706	1000	+	.	gene_id "MSTRG.176602"; transcript_id "MSTRG.176602.348"; exon_number "6";
chr7	StringTie	exon	74042984	74043034	1000	+	.	gene_id "MSTRG.176602"; transcript_id "MSTRG.176602.348"; exon_number "7";
chr7	StringTie	exon	74043118	74043168	1000	+	.	gene_id "MSTRG.176602"; transcript_id "MSTRG.176602.348"; exon_number "8";
chr7	StringTie	exon	74046188	74046217	1000	+	.	gene_id "MSTRG.176602"; transcript_id "MSTRG.176602.348"; exon_number "9";
chr7	StringTie	exon	74046696	74046767	1000	+	.	gene_id "MSTRG.176602"; transcript_id "MSTRG.176602.348"; exon_number "10";
chr7	StringTie	exon	74048142	74048201	1000	+	.	gene_id "MSTRG.176602"; transcript_id "MSTRG.176602.348"; exon_number "11";
chr7	StringTie	exon	74048503	74048556	1000	+	.	gene_id "MSTRG.176602"; transcript_id "MSTRG.176602.348"; exon_number "12";
chr7	StringTie	exon	74051750	74051839	1000	+	.	gene_id "MSTRG.176602"; transcript_id "MSTRG.176602.348"; exon_number "13";
chr7	StringTie	exon	74051924	74051983	1000	+	.	gene_id "MSTRG.176602"; transcript_id "MSTRG.176602.348"; exon_number "14";
chr7	StringTie	exon	74053163	74053309	1000	+	.	gene_id "MSTRG.176602"; transcript_id "MSTRG.176602.348"; exon_number "15";
chr7	StringTie	exon	74054716	74054769	1000	+	.	gene_id "MSTRG.176602"; transcript_id "MSTRG.176602.348"; exon_number "16";
chr7	StringTie	exon	74056271	74056435	1000	+	.	gene_id "MSTRG.176602"; transcript_id "MSTRG.176602.348"; exon_number "17";
chr7	StringTie	exon	74056672	74056713	1000	+	.	gene_id "MSTRG.176602"; transcript_id "MSTRG.176602.348"; exon_number "18";
chr7	StringTie	exon	74057640	74057696	1000	+	.	gene_id "MSTRG.176602"; transcript_id "MSTRG.176602.348"; exon_number "19";
chr7	StringTie	exon	74059886	74060047	1000	+	.	gene_id "MSTRG.176602"; transcript_id "MSTRG.176602.348"; exon_number "20";
chr7	StringTie	exon	74060140	74060184	1000	+	.	gene_id "MSTRG.176602"; transcript_id "MSTRG.176602.348"; exon_number "21";
chr7	StringTie	exon	74060376	74060501	1000	+	.	gene_id "MSTRG.176602"; transcript_id "MSTRG.176602.348"; exon_number "22";
chr7	StringTie	exon	74061101	74061139	1000	+	.	gene_id "MSTRG.176602"; transcript_id "MSTRG.176602.348"; exon_number "23";
chr7	StringTie	exon	74063153	74063224	1000	+	.	gene_id "MSTRG.176602"; transcript_id "MSTRG.176602.348"; exon_number "24";
chr7	StringTie	exon	74063310	74063369	1000	+	.	gene_id "MSTRG.176602"; transcript_id "MSTRG.176602.348"; exon_number "25";
chr7	StringTie	exon	74063621	74063695	1000	+	.	gene_id "MSTRG.176602"; transcript_id "MSTRG.176602.348"; exon_number "26";
chr7	StringTie	exon	74065694	74065732	1000	+	.	gene_id "MSTRG.176602"; transcript_id "MSTRG.176602.348"; exon_number "27";
chr7	StringTie	exon	74065944	74065997	1000	+	.	gene_id "MSTRG.176602"; transcript_id "MSTRG.176602.348"; exon_number "28";
chr7	StringTie	exon	74066732	74066776	1000	+	.	gene_id "MSTRG.176602"; transcript_id "MSTRG.176602.348"; exon_number "29";
chr7	StringTie	exon	74068657	74069912	1000	+	.	gene_id "MSTRG.176602"; transcript_id "MSTRG.176602.348"; exon_number "30";
chr7	StringTie	transcript	74028175	74069968	1000	+	.	gene_id "MSTRG.176602"; transcript_id "MSTRG.176602.349";
chr7	StringTie	exon	74028175	74028269	1000	+	.	gene_id "MSTRG.176602"; transcript_id "MSTRG.176602.349"; exon_number "1";
chr7	StringTie	exon	74035364	74035688	1000	+	.	gene_id "MSTRG.176602"; transcript_id "MSTRG.176602.349"; exon_number "2";
chr7	StringTie	exon	74036555	74036584	1000	+	.	gene_id "MSTRG.176602"; transcript_id "MSTRG.176602.349"; exon_number "3";
chr7	StringTie	exon	74037707	74037739	1000	+	.	gene_id "MSTRG.176602"; transcript_id "MSTRG.176602.349"; exon_number "4";
chr7	StringTie	exon	74041216	74041251	1000	+	.	gene_id "MSTRG.176602"; transcript_id "MSTRG.176602.349"; exon_number "5";
chr7	StringTie	exon	74042614	74042706	1000	+	.	gene_id "MSTRG.176602"; transcript_id "MSTRG.176602.349"; exon_number "6";
chr7	StringTie	exon	74042984	74043034	1000	+	.	gene_id "MSTRG.176602"; transcript_id "MSTRG.176602.349"; exon_number "7";
chr7	StringTie	exon	74043118	74043168	1000	+	.	gene_id "MSTRG.176602"; transcript_id "MSTRG.176602.349"; exon_number "8";
chr7	StringTie	exon	74043879	74043920	1000	+	.	gene_id "MSTRG.176602"; transcript_id "MSTRG.176602.349"; exon_number "9";
chr7	StringTie	exon	74045222	74045293	1000	+	.	gene_id "MSTRG.176602"; transcript_id "MSTRG.176602.349"; exon_number "10";
chr7	StringTie	exon	74046188	74046217	1000	+	.	gene_id "MSTRG.176602"; transcript_id "MSTRG.176602.349"; exon_number "11";
chr7	StringTie	exon	74046696	74046767	1000	+	.	gene_id "MSTRG.176602"; transcript_id "MSTRG.176602.349"; exon_number "12";
chr7	StringTie	exon	74047675	74047716	1000	+	.	gene_id "MSTRG.176602"; transcript_id "MSTRG.176602.349"; exon_number "13";
chr7	StringTie	exon	74048142	74048201	1000	+	.	gene_id "MSTRG.176602"; transcript_id "MSTRG.176602.349"; exon_number "14";
chr7	StringTie	exon	74048503	74048556	1000	+	.	gene_id "MSTRG.176602"; transcript_id "MSTRG.176602.349"; exon_number "15";
chr7	StringTie	exon	74051750	74051839	1000	+	.	gene_id "MSTRG.176602"; transcript_id "MSTRG.176602.349"; exon_number "16";
chr7	StringTie	exon	74051924	74051983	1000	+	.	gene_id "MSTRG.176602"; transcript_id "MSTRG.176602.349"; exon_number "17";
chr7	StringTie	exon	74053166	74053309	1000	+	.	gene_id "MSTRG.176602"; transcript_id "MSTRG.176602.349"; exon_number "18";
chr7	StringTie	exon	74054716	74054769	1000	+	.	gene_id "MSTRG.176602"; transcript_id "MSTRG.176602.349"; exon_number "19";
chr7	StringTie	exon	74056271	74056435	1000	+	.	gene_id "MSTRG.176602"; transcript_id "MSTRG.176602.349"; exon_number "20";
chr7	StringTie	exon	74056672	74056713	1000	+	.	gene_id "MSTRG.176602"; transcript_id "MSTRG.176602.349"; exon_number "21";
chr7	StringTie	exon	74057640	74057696	1000	+	.	gene_id "MSTRG.176602"; transcript_id "MSTRG.176602.349"; exon_number "22";
chr7	StringTie	exon	74059886	74060047	1000	+	.	gene_id "MSTRG.176602"; transcript_id "MSTRG.176602.349"; exon_number "23";
chr7	StringTie	exon	74060140	74060184	1000	+	.	gene_id "MSTRG.176602"; transcript_id "MSTRG.176602.349"; exon_number "24";
chr7	StringTie	exon	74060376	74060501	1000	+	.	gene_id "MSTRG.176602"; transcript_id "MSTRG.176602.349"; exon_number "25";
chr7	StringTie	exon	74061101	74061139	1000	+	.	gene_id "MSTRG.176602"; transcript_id "MSTRG.176602.349"; exon_number "26";
chr7	StringTie	exon	74063153	74063224	1000	+	.	gene_id "MSTRG.176602"; transcript_id "MSTRG.176602.349"; exon_number "27";
chr7	StringTie	exon	74063310	74063369	1000	+	.	gene_id "MSTRG.176602"; transcript_id "MSTRG.176602.349"; exon_number "28";
chr7	StringTie	exon	74063621	74063695	1000	+	.	gene_id "MSTRG.176602"; transcript_id "MSTRG.176602.349"; exon_number "29";
chr7	StringTie	exon	74065694	74065732	1000	+	.	gene_id "MSTRG.176602"; transcript_id "MSTRG.176602.349"; exon_number "30";
chr7	StringTie	exon	74065944	74065997	1000	+	.	gene_id "MSTRG.176602"; transcript_id "MSTRG.176602.349"; exon_number "31";
chr7	StringTie	exon	74066732	74066776	1000	+	.	gene_id "MSTRG.176602"; transcript_id "MSTRG.176602.349"; exon_number "32";
chr7	StringTie	exon	74068657	74069968	1000	+	.	gene_id "MSTRG.176602"; transcript_id "MSTRG.176602.349"; exon_number "33";
chr7	StringTie	transcript	74027723	74069981	1000	+	.	gene_id "MSTRG.176602"; transcript_id "MSTRG.176602.35";
chr7	StringTie	exon	74027723	74028269	1000	+	.	gene_id "MSTRG.176602"; transcript_id "MSTRG.176602.35"; exon_number "1";
chr7	StringTie	exon	74035364	74035414	1000	+	.	gene_id "MSTRG.176602"; transcript_id "MSTRG.176602.35"; exon_number "2";
chr7	StringTie	exon	74036555	74036565	1000	+	.	gene_id "MSTRG.176602"; transcript_id "MSTRG.176602.35"; exon_number "3";
chr7	StringTie	exon	74063309	74063369	1000	+	.	gene_id "MSTRG.176602"; transcript_id "MSTRG.176602.35"; exon_number "4";
chr7	StringTie	exon	74063621	74063695	1000	+	.	gene_id "MSTRG.176602"; transcript_id "MSTRG.176602.35"; exon_number "5";
chr7	StringTie	exon	74065694	74065732	1000	+	.	gene_id "MSTRG.176602"; transcript_id "MSTRG.176602.35"; exon_number "6";
chr7	StringTie	exon	74066732	74066776	1000	+	.	gene_id "MSTRG.176602"; transcript_id "MSTRG.176602.35"; exon_number "7";
chr7	StringTie	exon	74068657	74069981	1000	+	.	gene_id "MSTRG.176602"; transcript_id "MSTRG.176602.35"; exon_number "8";
chr7	StringTie	transcript	74028175	74069910	1000	+	.	gene_id "MSTRG.176602"; transcript_id "MSTRG.176602.350";
chr7	StringTie	exon	74028175	74028269	1000	+	.	gene_id "MSTRG.176602"; transcript_id "MSTRG.176602.350"; exon_number "1";
chr7	StringTie	exon	74035364	74035688	1000	+	.	gene_id "MSTRG.176602"; transcript_id "MSTRG.176602.350"; exon_number "2";
chr7	StringTie	exon	74036555	74036584	1000	+	.	gene_id "MSTRG.176602"; transcript_id "MSTRG.176602.350"; exon_number "3";
chr7	StringTie	exon	74037707	74037739	1000	+	.	gene_id "MSTRG.176602"; transcript_id "MSTRG.176602.350"; exon_number "4";
chr7	StringTie	exon	74041216	74041251	1000	+	.	gene_id "MSTRG.176602"; transcript_id "MSTRG.176602.350"; exon_number "5";
chr7	StringTie	exon	74042614	74042706	1000	+	.	gene_id "MSTRG.176602"; transcript_id "MSTRG.176602.350"; exon_number "6";
chr7	StringTie	exon	74042984	74043034	1000	+	.	gene_id "MSTRG.176602"; transcript_id "MSTRG.176602.350"; exon_number "7";
chr7	StringTie	exon	74043118	74043168	1000	+	.	gene_id "MSTRG.176602"; transcript_id "MSTRG.176602.350"; exon_number "8";
chr7	StringTie	exon	74043545	74043778	1000	+	.	gene_id "MSTRG.176602"; transcript_id "MSTRG.176602.350"; exon_number "9";
chr7	StringTie	exon	74043879	74043920	1000	+	.	gene_id "MSTRG.176602"; transcript_id "MSTRG.176602.350"; exon_number "10";
chr7	StringTie	exon	74045222	74045293	1000	+	.	gene_id "MSTRG.176602"; transcript_id "MSTRG.176602.350"; exon_number "11";
chr7	StringTie	exon	74046188	74046217	1000	+	.	gene_id "MSTRG.176602"; transcript_id "MSTRG.176602.350"; exon_number "12";
chr7	StringTie	exon	74046696	74046767	1000	+	.	gene_id "MSTRG.176602"; transcript_id "MSTRG.176602.350"; exon_number "13";
chr7	StringTie	exon	74047675	74047716	1000	+	.	gene_id "MSTRG.176602"; transcript_id "MSTRG.176602.350"; exon_number "14";
chr7	StringTie	exon	74048142	74048201	1000	+	.	gene_id "MSTRG.176602"; transcript_id "MSTRG.176602.350"; exon_number "15";
chr7	StringTie	exon	74048503	74048556	1000	+	.	gene_id "MSTRG.176602"; transcript_id "MSTRG.176602.350"; exon_number "16";
chr7	StringTie	exon	74051750	74051839	1000	+	.	gene_id "MSTRG.176602"; transcript_id "MSTRG.176602.350"; exon_number "17";
chr7	StringTie	exon	74051924	74051983	1000	+	.	gene_id "MSTRG.176602"; transcript_id "MSTRG.176602.350"; exon_number "18";
chr7	StringTie	exon	74053163	74053309	1000	+	.	gene_id "MSTRG.176602"; transcript_id "MSTRG.176602.350"; exon_number "19";
chr7	StringTie	exon	74054716	74054769	1000	+	.	gene_id "MSTRG.176602"; transcript_id "MSTRG.176602.350"; exon_number "20";
chr7	StringTie	exon	74056271	74056435	1000	+	.	gene_id "MSTRG.176602"; transcript_id "MSTRG.176602.350"; exon_number "21";
chr7	StringTie	exon	74056672	74056713	1000	+	.	gene_id "MSTRG.176602"; transcript_id "MSTRG.176602.350"; exon_number "22";
chr7	StringTie	exon	74057640	74057696	1000	+	.	gene_id "MSTRG.176602"; transcript_id "MSTRG.176602.350"; exon_number "23";
chr7	StringTie	exon	74059886	74060047	1000	+	.	gene_id "MSTRG.176602"; transcript_id "MSTRG.176602.350"; exon_number "24";
chr7	StringTie	exon	74060140	74060184	1000	+	.	gene_id "MSTRG.176602"; transcript_id "MSTRG.176602.350"; exon_number "25";
chr7	StringTie	exon	74060376	74060501	1000	+	.	gene_id "MSTRG.176602"; transcript_id "MSTRG.176602.350"; exon_number "26";
chr7	StringTie	exon	74061101	74061139	1000	+	.	gene_id "MSTRG.176602"; transcript_id "MSTRG.176602.350"; exon_number "27";
chr7	StringTie	exon	74063153	74063224	1000	+	.	gene_id "MSTRG.176602"; transcript_id "MSTRG.176602.350"; exon_number "28";
chr7	StringTie	exon	74063310	74063369	1000	+	.	gene_id "MSTRG.176602"; transcript_id "MSTRG.176602.350"; exon_number "29";
chr7	StringTie	exon	74063621	74063695	1000	+	.	gene_id "MSTRG.176602"; transcript_id "MSTRG.176602.350"; exon_number "30";
chr7	StringTie	exon	74065694	74065732	1000	+	.	gene_id "MSTRG.176602"; transcript_id "MSTRG.176602.350"; exon_number "31";
chr7	StringTie	exon	74066732	74066776	1000	+	.	gene_id "MSTRG.176602"; transcript_id "MSTRG.176602.350"; exon_number "32";
chr7	StringTie	exon	74068657	74069910	1000	+	.	gene_id "MSTRG.176602"; transcript_id "MSTRG.176602.350"; exon_number "33";
chr7	StringTie	transcript	74028175	74069868	1000	+	.	gene_id "MSTRG.176602"; transcript_id "MSTRG.176602.351";
chr7	StringTie	exon	74028175	74028269	1000	+	.	gene_id "MSTRG.176602"; transcript_id "MSTRG.176602.351"; exon_number "1";
chr7	StringTie	exon	74035364	74035414	1000	+	.	gene_id "MSTRG.176602"; transcript_id "MSTRG.176602.351"; exon_number "2";
chr7	StringTie	exon	74036555	74036584	1000	+	.	gene_id "MSTRG.176602"; transcript_id "MSTRG.176602.351"; exon_number "3";
chr7	StringTie	exon	74037707	74037739	1000	+	.	gene_id "MSTRG.176602"; transcript_id "MSTRG.176602.351"; exon_number "4";
chr7	StringTie	exon	74041216	74041251	1000	+	.	gene_id "MSTRG.176602"; transcript_id "MSTRG.176602.351"; exon_number "5";
chr7	StringTie	exon	74042614	74042706	1000	+	.	gene_id "MSTRG.176602"; transcript_id "MSTRG.176602.351"; exon_number "6";
chr7	StringTie	exon	74042984	74043034	1000	+	.	gene_id "MSTRG.176602"; transcript_id "MSTRG.176602.351"; exon_number "7";
chr7	StringTie	exon	74043118	74043168	1000	+	.	gene_id "MSTRG.176602"; transcript_id "MSTRG.176602.351"; exon_number "8";
chr7	StringTie	exon	74046188	74046217	1000	+	.	gene_id "MSTRG.176602"; transcript_id "MSTRG.176602.351"; exon_number "9";
chr7	StringTie	exon	74046696	74046767	1000	+	.	gene_id "MSTRG.176602"; transcript_id "MSTRG.176602.351"; exon_number "10";
chr7	StringTie	exon	74048142	74048201	1000	+	.	gene_id "MSTRG.176602"; transcript_id "MSTRG.176602.351"; exon_number "11";
chr7	StringTie	exon	74048503	74048556	1000	+	.	gene_id "MSTRG.176602"; transcript_id "MSTRG.176602.351"; exon_number "12";
chr7	StringTie	exon	74051750	74051983	1000	+	.	gene_id "MSTRG.176602"; transcript_id "MSTRG.176602.351"; exon_number "13";
chr7	StringTie	exon	74053163	74053309	1000	+	.	gene_id "MSTRG.176602"; transcript_id "MSTRG.176602.351"; exon_number "14";
chr7	StringTie	exon	74054716	74054769	1000	+	.	gene_id "MSTRG.176602"; transcript_id "MSTRG.176602.351"; exon_number "15";
chr7	StringTie	exon	74056271	74056435	1000	+	.	gene_id "MSTRG.176602"; transcript_id "MSTRG.176602.351"; exon_number "16";
chr7	StringTie	exon	74056672	74056713	1000	+	.	gene_id "MSTRG.176602"; transcript_id "MSTRG.176602.351"; exon_number "17";
chr7	StringTie	exon	74057640	74057696	1000	+	.	gene_id "MSTRG.176602"; transcript_id "MSTRG.176602.351"; exon_number "18";
chr7	StringTie	exon	74059886	74060047	1000	+	.	gene_id "MSTRG.176602"; transcript_id "MSTRG.176602.351"; exon_number "19";
chr7	StringTie	exon	74060140	74060184	1000	+	.	gene_id "MSTRG.176602"; transcript_id "MSTRG.176602.351"; exon_number "20";
chr7	StringTie	exon	74060376	74060501	1000	+	.	gene_id "MSTRG.176602"; transcript_id "MSTRG.176602.351"; exon_number "21";
chr7	StringTie	exon	74061101	74061139	1000	+	.	gene_id "MSTRG.176602"; transcript_id "MSTRG.176602.351"; exon_number "22";
chr7	StringTie	exon	74063153	74063224	1000	+	.	gene_id "MSTRG.176602"; transcript_id "MSTRG.176602.351"; exon_number "23";
chr7	StringTie	exon	74063310	74063369	1000	+	.	gene_id "MSTRG.176602"; transcript_id "MSTRG.176602.351"; exon_number "24";
chr7	StringTie	exon	74063621	74063695	1000	+	.	gene_id "MSTRG.176602"; transcript_id "MSTRG.176602.351"; exon_number "25";
chr7	StringTie	exon	74065694	74065732	1000	+	.	gene_id "MSTRG.176602"; transcript_id "MSTRG.176602.351"; exon_number "26";
chr7	StringTie	exon	74066732	74066776	1000	+	.	gene_id "MSTRG.176602"; transcript_id "MSTRG.176602.351"; exon_number "27";
chr7	StringTie	exon	74068657	74069868	1000	+	.	gene_id "MSTRG.176602"; transcript_id "MSTRG.176602.351"; exon_number "28";
chr7	StringTie	transcript	74028175	74069907	1000	+	.	gene_id "MSTRG.176602"; transcript_id "MSTRG.176602.352";
chr7	StringTie	exon	74028175	74028269	1000	+	.	gene_id "MSTRG.176602"; transcript_id "MSTRG.176602.352"; exon_number "1";
chr7	StringTie	exon	74035364	74035414	1000	+	.	gene_id "MSTRG.176602"; transcript_id "MSTRG.176602.352"; exon_number "2";
chr7	StringTie	exon	74036555	74036584	1000	+	.	gene_id "MSTRG.176602"; transcript_id "MSTRG.176602.352"; exon_number "3";
chr7	StringTie	exon	74037707	74037739	1000	+	.	gene_id "MSTRG.176602"; transcript_id "MSTRG.176602.352"; exon_number "4";
chr7	StringTie	exon	74041216	74041251	1000	+	.	gene_id "MSTRG.176602"; transcript_id "MSTRG.176602.352"; exon_number "5";
chr7	StringTie	exon	74042614	74042706	1000	+	.	gene_id "MSTRG.176602"; transcript_id "MSTRG.176602.352"; exon_number "6";
chr7	StringTie	exon	74042984	74043034	1000	+	.	gene_id "MSTRG.176602"; transcript_id "MSTRG.176602.352"; exon_number "7";
chr7	StringTie	exon	74043118	74043168	1000	+	.	gene_id "MSTRG.176602"; transcript_id "MSTRG.176602.352"; exon_number "8";
chr7	StringTie	exon	74046188	74046217	1000	+	.	gene_id "MSTRG.176602"; transcript_id "MSTRG.176602.352"; exon_number "9";
chr7	StringTie	exon	74046696	74046767	1000	+	.	gene_id "MSTRG.176602"; transcript_id "MSTRG.176602.352"; exon_number "10";
chr7	StringTie	exon	74047675	74047716	1000	+	.	gene_id "MSTRG.176602"; transcript_id "MSTRG.176602.352"; exon_number "11";
chr7	StringTie	exon	74048142	74048201	1000	+	.	gene_id "MSTRG.176602"; transcript_id "MSTRG.176602.352"; exon_number "12";
chr7	StringTie	exon	74048503	74048556	1000	+	.	gene_id "MSTRG.176602"; transcript_id "MSTRG.176602.352"; exon_number "13";
chr7	StringTie	exon	74051750	74051839	1000	+	.	gene_id "MSTRG.176602"; transcript_id "MSTRG.176602.352"; exon_number "14";
chr7	StringTie	exon	74051924	74051983	1000	+	.	gene_id "MSTRG.176602"; transcript_id "MSTRG.176602.352"; exon_number "15";
chr7	StringTie	exon	74053163	74053309	1000	+	.	gene_id "MSTRG.176602"; transcript_id "MSTRG.176602.352"; exon_number "16";
chr7	StringTie	exon	74054716	74054769	1000	+	.	gene_id "MSTRG.176602"; transcript_id "MSTRG.176602.352"; exon_number "17";
chr7	StringTie	exon	74056271	74056435	1000	+	.	gene_id "MSTRG.176602"; transcript_id "MSTRG.176602.352"; exon_number "18";
chr7	StringTie	exon	74056672	74056713	1000	+	.	gene_id "MSTRG.176602"; transcript_id "MSTRG.176602.352"; exon_number "19";
chr7	StringTie	exon	74059886	74060047	1000	+	.	gene_id "MSTRG.176602"; transcript_id "MSTRG.176602.352"; exon_number "20";
chr7	StringTie	exon	74060140	74060184	1000	+	.	gene_id "MSTRG.176602"; transcript_id "MSTRG.176602.352"; exon_number "21";
chr7	StringTie	exon	74060376	74060501	1000	+	.	gene_id "MSTRG.176602"; transcript_id "MSTRG.176602.352"; exon_number "22";
chr7	StringTie	exon	74061101	74061139	1000	+	.	gene_id "MSTRG.176602"; transcript_id "MSTRG.176602.352"; exon_number "23";
chr7	StringTie	exon	74063153	74063224	1000	+	.	gene_id "MSTRG.176602"; transcript_id "MSTRG.176602.352"; exon_number "24";
chr7	StringTie	exon	74063310	74063369	1000	+	.	gene_id "MSTRG.176602"; transcript_id "MSTRG.176602.352"; exon_number "25";
chr7	StringTie	exon	74063621	74063695	1000	+	.	gene_id "MSTRG.176602"; transcript_id "MSTRG.176602.352"; exon_number "26";
chr7	StringTie	exon	74065694	74065732	1000	+	.	gene_id "MSTRG.176602"; transcript_id "MSTRG.176602.352"; exon_number "27";
chr7	StringTie	exon	74068657	74069907	1000	+	.	gene_id "MSTRG.176602"; transcript_id "MSTRG.176602.352"; exon_number "28";
chr7	StringTie	transcript	74028175	74069679	1000	+	.	gene_id "MSTRG.176602"; transcript_id "MSTRG.176602.353";
chr7	StringTie	exon	74028175	74028269	1000	+	.	gene_id "MSTRG.176602"; transcript_id "MSTRG.176602.353"; exon_number "1";
chr7	StringTie	exon	74035364	74035414	1000	+	.	gene_id "MSTRG.176602"; transcript_id "MSTRG.176602.353"; exon_number "2";
chr7	StringTie	exon	74036555	74036584	1000	+	.	gene_id "MSTRG.176602"; transcript_id "MSTRG.176602.353"; exon_number "3";
chr7	StringTie	exon	74037707	74037739	1000	+	.	gene_id "MSTRG.176602"; transcript_id "MSTRG.176602.353"; exon_number "4";
chr7	StringTie	exon	74041216	74041251	1000	+	.	gene_id "MSTRG.176602"; transcript_id "MSTRG.176602.353"; exon_number "5";
chr7	StringTie	exon	74042614	74042706	1000	+	.	gene_id "MSTRG.176602"; transcript_id "MSTRG.176602.353"; exon_number "6";
chr7	StringTie	exon	74042984	74043034	1000	+	.	gene_id "MSTRG.176602"; transcript_id "MSTRG.176602.353"; exon_number "7";
chr7	StringTie	exon	74043118	74043168	1000	+	.	gene_id "MSTRG.176602"; transcript_id "MSTRG.176602.353"; exon_number "8";
chr7	StringTie	exon	74046188	74046217	1000	+	.	gene_id "MSTRG.176602"; transcript_id "MSTRG.176602.353"; exon_number "9";
chr7	StringTie	exon	74046696	74046767	1000	+	.	gene_id "MSTRG.176602"; transcript_id "MSTRG.176602.353"; exon_number "10";
chr7	StringTie	exon	74048142	74048201	1000	+	.	gene_id "MSTRG.176602"; transcript_id "MSTRG.176602.353"; exon_number "11";
chr7	StringTie	exon	74048503	74048556	1000	+	.	gene_id "MSTRG.176602"; transcript_id "MSTRG.176602.353"; exon_number "12";
chr7	StringTie	exon	74051750	74051839	1000	+	.	gene_id "MSTRG.176602"; transcript_id "MSTRG.176602.353"; exon_number "13";
chr7	StringTie	exon	74051924	74051983	1000	+	.	gene_id "MSTRG.176602"; transcript_id "MSTRG.176602.353"; exon_number "14";
chr7	StringTie	exon	74053163	74053309	1000	+	.	gene_id "MSTRG.176602"; transcript_id "MSTRG.176602.353"; exon_number "15";
chr7	StringTie	exon	74054716	74054769	1000	+	.	gene_id "MSTRG.176602"; transcript_id "MSTRG.176602.353"; exon_number "16";
chr7	StringTie	exon	74056271	74056435	1000	+	.	gene_id "MSTRG.176602"; transcript_id "MSTRG.176602.353"; exon_number "17";
chr7	StringTie	exon	74056672	74056713	1000	+	.	gene_id "MSTRG.176602"; transcript_id "MSTRG.176602.353"; exon_number "18";
chr7	StringTie	exon	74057640	74057696	1000	+	.	gene_id "MSTRG.176602"; transcript_id "MSTRG.176602.353"; exon_number "19";
chr7	StringTie	exon	74059886	74060047	1000	+	.	gene_id "MSTRG.176602"; transcript_id "MSTRG.176602.353"; exon_number "20";
chr7	StringTie	exon	74060140	74060184	1000	+	.	gene_id "MSTRG.176602"; transcript_id "MSTRG.176602.353"; exon_number "21";
chr7	StringTie	exon	74060376	74060501	1000	+	.	gene_id "MSTRG.176602"; transcript_id "MSTRG.176602.353"; exon_number "22";
chr7	StringTie	exon	74061101	74061139	1000	+	.	gene_id "MSTRG.176602"; transcript_id "MSTRG.176602.353"; exon_number "23";
chr7	StringTie	exon	74063153	74063222	1000	+	.	gene_id "MSTRG.176602"; transcript_id "MSTRG.176602.353"; exon_number "24";
chr7	StringTie	exon	74063309	74063369	1000	+	.	gene_id "MSTRG.176602"; transcript_id "MSTRG.176602.353"; exon_number "25";
chr7	StringTie	exon	74063621	74063695	1000	+	.	gene_id "MSTRG.176602"; transcript_id "MSTRG.176602.353"; exon_number "26";
chr7	StringTie	exon	74065694	74065732	1000	+	.	gene_id "MSTRG.176602"; transcript_id "MSTRG.176602.353"; exon_number "27";
chr7	StringTie	exon	74066732	74066776	1000	+	.	gene_id "MSTRG.176602"; transcript_id "MSTRG.176602.353"; exon_number "28";
chr7	StringTie	exon	74068657	74069679	1000	+	.	gene_id "MSTRG.176602"; transcript_id "MSTRG.176602.353"; exon_number "29";
chr7	StringTie	transcript	74028175	74069686	1000	+	.	gene_id "MSTRG.176602"; transcript_id "MSTRG.176602.354";
chr7	StringTie	exon	74028175	74028269	1000	+	.	gene_id "MSTRG.176602"; transcript_id "MSTRG.176602.354"; exon_number "1";
chr7	StringTie	exon	74035364	74035414	1000	+	.	gene_id "MSTRG.176602"; transcript_id "MSTRG.176602.354"; exon_number "2";
chr7	StringTie	exon	74036555	74036584	1000	+	.	gene_id "MSTRG.176602"; transcript_id "MSTRG.176602.354"; exon_number "3";
chr7	StringTie	exon	74037707	74037739	1000	+	.	gene_id "MSTRG.176602"; transcript_id "MSTRG.176602.354"; exon_number "4";
chr7	StringTie	exon	74041216	74041251	1000	+	.	gene_id "MSTRG.176602"; transcript_id "MSTRG.176602.354"; exon_number "5";
chr7	StringTie	exon	74042614	74042706	1000	+	.	gene_id "MSTRG.176602"; transcript_id "MSTRG.176602.354"; exon_number "6";
chr7	StringTie	exon	74042984	74043034	1000	+	.	gene_id "MSTRG.176602"; transcript_id "MSTRG.176602.354"; exon_number "7";
chr7	StringTie	exon	74043118	74043168	1000	+	.	gene_id "MSTRG.176602"; transcript_id "MSTRG.176602.354"; exon_number "8";
chr7	StringTie	exon	74046188	74046217	1000	+	.	gene_id "MSTRG.176602"; transcript_id "MSTRG.176602.354"; exon_number "9";
chr7	StringTie	exon	74046696	74046767	1000	+	.	gene_id "MSTRG.176602"; transcript_id "MSTRG.176602.354"; exon_number "10";
chr7	StringTie	exon	74048142	74048201	1000	+	.	gene_id "MSTRG.176602"; transcript_id "MSTRG.176602.354"; exon_number "11";
chr7	StringTie	exon	74048503	74048556	1000	+	.	gene_id "MSTRG.176602"; transcript_id "MSTRG.176602.354"; exon_number "12";
chr7	StringTie	exon	74051750	74051839	1000	+	.	gene_id "MSTRG.176602"; transcript_id "MSTRG.176602.354"; exon_number "13";
chr7	StringTie	exon	74051924	74051983	1000	+	.	gene_id "MSTRG.176602"; transcript_id "MSTRG.176602.354"; exon_number "14";
chr7	StringTie	exon	74053163	74053309	1000	+	.	gene_id "MSTRG.176602"; transcript_id "MSTRG.176602.354"; exon_number "15";
chr7	StringTie	exon	74054716	74054769	1000	+	.	gene_id "MSTRG.176602"; transcript_id "MSTRG.176602.354"; exon_number "16";
chr7	StringTie	exon	74056271	74056435	1000	+	.	gene_id "MSTRG.176602"; transcript_id "MSTRG.176602.354"; exon_number "17";
chr7	StringTie	exon	74056672	74056713	1000	+	.	gene_id "MSTRG.176602"; transcript_id "MSTRG.176602.354"; exon_number "18";
chr7	StringTie	exon	74059886	74060047	1000	+	.	gene_id "MSTRG.176602"; transcript_id "MSTRG.176602.354"; exon_number "19";
chr7	StringTie	exon	74060140	74060184	1000	+	.	gene_id "MSTRG.176602"; transcript_id "MSTRG.176602.354"; exon_number "20";
chr7	StringTie	exon	74060376	74060501	1000	+	.	gene_id "MSTRG.176602"; transcript_id "MSTRG.176602.354"; exon_number "21";
chr7	StringTie	exon	74061101	74061139	1000	+	.	gene_id "MSTRG.176602"; transcript_id "MSTRG.176602.354"; exon_number "22";
chr7	StringTie	exon	74063153	74063224	1000	+	.	gene_id "MSTRG.176602"; transcript_id "MSTRG.176602.354"; exon_number "23";
chr7	StringTie	exon	74063310	74063369	1000	+	.	gene_id "MSTRG.176602"; transcript_id "MSTRG.176602.354"; exon_number "24";
chr7	StringTie	exon	74063621	74063695	1000	+	.	gene_id "MSTRG.176602"; transcript_id "MSTRG.176602.354"; exon_number "25";
chr7	StringTie	exon	74065694	74065732	1000	+	.	gene_id "MSTRG.176602"; transcript_id "MSTRG.176602.354"; exon_number "26";
chr7	StringTie	exon	74065944	74065997	1000	+	.	gene_id "MSTRG.176602"; transcript_id "MSTRG.176602.354"; exon_number "27";
chr7	StringTie	exon	74066732	74066776	1000	+	.	gene_id "MSTRG.176602"; transcript_id "MSTRG.176602.354"; exon_number "28";
chr7	StringTie	exon	74068657	74069686	1000	+	.	gene_id "MSTRG.176602"; transcript_id "MSTRG.176602.354"; exon_number "29";
chr7	StringTie	transcript	74028175	74069897	1000	+	.	gene_id "MSTRG.176602"; transcript_id "MSTRG.176602.355";
chr7	StringTie	exon	74028175	74028269	1000	+	.	gene_id "MSTRG.176602"; transcript_id "MSTRG.176602.355"; exon_number "1";
chr7	StringTie	exon	74035364	74035688	1000	+	.	gene_id "MSTRG.176602"; transcript_id "MSTRG.176602.355"; exon_number "2";
chr7	StringTie	exon	74036555	74036584	1000	+	.	gene_id "MSTRG.176602"; transcript_id "MSTRG.176602.355"; exon_number "3";
chr7	StringTie	exon	74037707	74037739	1000	+	.	gene_id "MSTRG.176602"; transcript_id "MSTRG.176602.355"; exon_number "4";
chr7	StringTie	exon	74041216	74041251	1000	+	.	gene_id "MSTRG.176602"; transcript_id "MSTRG.176602.355"; exon_number "5";
chr7	StringTie	exon	74042614	74042706	1000	+	.	gene_id "MSTRG.176602"; transcript_id "MSTRG.176602.355"; exon_number "6";
chr7	StringTie	exon	74042984	74043034	1000	+	.	gene_id "MSTRG.176602"; transcript_id "MSTRG.176602.355"; exon_number "7";
chr7	StringTie	exon	74043118	74043168	1000	+	.	gene_id "MSTRG.176602"; transcript_id "MSTRG.176602.355"; exon_number "8";
chr7	StringTie	exon	74043879	74043920	1000	+	.	gene_id "MSTRG.176602"; transcript_id "MSTRG.176602.355"; exon_number "9";
chr7	StringTie	exon	74045222	74046217	1000	+	.	gene_id "MSTRG.176602"; transcript_id "MSTRG.176602.355"; exon_number "10";
chr7	StringTie	exon	74046696	74046767	1000	+	.	gene_id "MSTRG.176602"; transcript_id "MSTRG.176602.355"; exon_number "11";
chr7	StringTie	exon	74048142	74048201	1000	+	.	gene_id "MSTRG.176602"; transcript_id "MSTRG.176602.355"; exon_number "12";
chr7	StringTie	exon	74048503	74048556	1000	+	.	gene_id "MSTRG.176602"; transcript_id "MSTRG.176602.355"; exon_number "13";
chr7	StringTie	exon	74051750	74051839	1000	+	.	gene_id "MSTRG.176602"; transcript_id "MSTRG.176602.355"; exon_number "14";
chr7	StringTie	exon	74051924	74051983	1000	+	.	gene_id "MSTRG.176602"; transcript_id "MSTRG.176602.355"; exon_number "15";
chr7	StringTie	exon	74053163	74053309	1000	+	.	gene_id "MSTRG.176602"; transcript_id "MSTRG.176602.355"; exon_number "16";
chr7	StringTie	exon	74054716	74054769	1000	+	.	gene_id "MSTRG.176602"; transcript_id "MSTRG.176602.355"; exon_number "17";
chr7	StringTie	exon	74056271	74056435	1000	+	.	gene_id "MSTRG.176602"; transcript_id "MSTRG.176602.355"; exon_number "18";
chr7	StringTie	exon	74056672	74056713	1000	+	.	gene_id "MSTRG.176602"; transcript_id "MSTRG.176602.355"; exon_number "19";
chr7	StringTie	exon	74059886	74060047	1000	+	.	gene_id "MSTRG.176602"; transcript_id "MSTRG.176602.355"; exon_number "20";
chr7	StringTie	exon	74060140	74060184	1000	+	.	gene_id "MSTRG.176602"; transcript_id "MSTRG.176602.355"; exon_number "21";
chr7	StringTie	exon	74060376	74060501	1000	+	.	gene_id "MSTRG.176602"; transcript_id "MSTRG.176602.355"; exon_number "22";
chr7	StringTie	exon	74061101	74061139	1000	+	.	gene_id "MSTRG.176602"; transcript_id "MSTRG.176602.355"; exon_number "23";
chr7	StringTie	exon	74063153	74063224	1000	+	.	gene_id "MSTRG.176602"; transcript_id "MSTRG.176602.355"; exon_number "24";
chr7	StringTie	exon	74063310	74063369	1000	+	.	gene_id "MSTRG.176602"; transcript_id "MSTRG.176602.355"; exon_number "25";
chr7	StringTie	exon	74063621	74063695	1000	+	.	gene_id "MSTRG.176602"; transcript_id "MSTRG.176602.355"; exon_number "26";
chr7	StringTie	exon	74065694	74065732	1000	+	.	gene_id "MSTRG.176602"; transcript_id "MSTRG.176602.355"; exon_number "27";
chr7	StringTie	exon	74065944	74065997	1000	+	.	gene_id "MSTRG.176602"; transcript_id "MSTRG.176602.355"; exon_number "28";
chr7	StringTie	exon	74066732	74066776	1000	+	.	gene_id "MSTRG.176602"; transcript_id "MSTRG.176602.355"; exon_number "29";
chr7	StringTie	exon	74068657	74069897	1000	+	.	gene_id "MSTRG.176602"; transcript_id "MSTRG.176602.355"; exon_number "30";
chr7	StringTie	transcript	74028175	74069902	1000	+	.	gene_id "MSTRG.176602"; transcript_id "MSTRG.176602.356";
chr7	StringTie	exon	74028175	74028269	1000	+	.	gene_id "MSTRG.176602"; transcript_id "MSTRG.176602.356"; exon_number "1";
chr7	StringTie	exon	74035364	74035688	1000	+	.	gene_id "MSTRG.176602"; transcript_id "MSTRG.176602.356"; exon_number "2";
chr7	StringTie	exon	74036555	74036584	1000	+	.	gene_id "MSTRG.176602"; transcript_id "MSTRG.176602.356"; exon_number "3";
chr7	StringTie	exon	74037707	74037739	1000	+	.	gene_id "MSTRG.176602"; transcript_id "MSTRG.176602.356"; exon_number "4";
chr7	StringTie	exon	74041216	74041251	1000	+	.	gene_id "MSTRG.176602"; transcript_id "MSTRG.176602.356"; exon_number "5";
chr7	StringTie	exon	74042614	74042706	1000	+	.	gene_id "MSTRG.176602"; transcript_id "MSTRG.176602.356"; exon_number "6";
chr7	StringTie	exon	74042984	74043034	1000	+	.	gene_id "MSTRG.176602"; transcript_id "MSTRG.176602.356"; exon_number "7";
chr7	StringTie	exon	74043118	74043168	1000	+	.	gene_id "MSTRG.176602"; transcript_id "MSTRG.176602.356"; exon_number "8";
chr7	StringTie	exon	74043879	74043920	1000	+	.	gene_id "MSTRG.176602"; transcript_id "MSTRG.176602.356"; exon_number "9";
chr7	StringTie	exon	74045222	74045293	1000	+	.	gene_id "MSTRG.176602"; transcript_id "MSTRG.176602.356"; exon_number "10";
chr7	StringTie	exon	74046188	74046217	1000	+	.	gene_id "MSTRG.176602"; transcript_id "MSTRG.176602.356"; exon_number "11";
chr7	StringTie	exon	74046696	74046767	1000	+	.	gene_id "MSTRG.176602"; transcript_id "MSTRG.176602.356"; exon_number "12";
chr7	StringTie	exon	74048142	74048201	1000	+	.	gene_id "MSTRG.176602"; transcript_id "MSTRG.176602.356"; exon_number "13";
chr7	StringTie	exon	74048503	74048556	1000	+	.	gene_id "MSTRG.176602"; transcript_id "MSTRG.176602.356"; exon_number "14";
chr7	StringTie	exon	74051750	74051839	1000	+	.	gene_id "MSTRG.176602"; transcript_id "MSTRG.176602.356"; exon_number "15";
chr7	StringTie	exon	74051924	74051983	1000	+	.	gene_id "MSTRG.176602"; transcript_id "MSTRG.176602.356"; exon_number "16";
chr7	StringTie	exon	74053163	74053309	1000	+	.	gene_id "MSTRG.176602"; transcript_id "MSTRG.176602.356"; exon_number "17";
chr7	StringTie	exon	74054716	74054769	1000	+	.	gene_id "MSTRG.176602"; transcript_id "MSTRG.176602.356"; exon_number "18";
chr7	StringTie	exon	74056271	74056435	1000	+	.	gene_id "MSTRG.176602"; transcript_id "MSTRG.176602.356"; exon_number "19";
chr7	StringTie	exon	74056672	74056713	1000	+	.	gene_id "MSTRG.176602"; transcript_id "MSTRG.176602.356"; exon_number "20";
chr7	StringTie	exon	74059886	74060047	1000	+	.	gene_id "MSTRG.176602"; transcript_id "MSTRG.176602.356"; exon_number "21";
chr7	StringTie	exon	74060140	74060184	1000	+	.	gene_id "MSTRG.176602"; transcript_id "MSTRG.176602.356"; exon_number "22";
chr7	StringTie	exon	74060376	74060501	1000	+	.	gene_id "MSTRG.176602"; transcript_id "MSTRG.176602.356"; exon_number "23";
chr7	StringTie	exon	74061101	74061139	1000	+	.	gene_id "MSTRG.176602"; transcript_id "MSTRG.176602.356"; exon_number "24";
chr7	StringTie	exon	74063159	74063224	1000	+	.	gene_id "MSTRG.176602"; transcript_id "MSTRG.176602.356"; exon_number "25";
chr7	StringTie	exon	74063310	74063369	1000	+	.	gene_id "MSTRG.176602"; transcript_id "MSTRG.176602.356"; exon_number "26";
chr7	StringTie	exon	74063621	74063695	1000	+	.	gene_id "MSTRG.176602"; transcript_id "MSTRG.176602.356"; exon_number "27";
chr7	StringTie	exon	74065694	74065732	1000	+	.	gene_id "MSTRG.176602"; transcript_id "MSTRG.176602.356"; exon_number "28";
chr7	StringTie	exon	74066732	74066776	1000	+	.	gene_id "MSTRG.176602"; transcript_id "MSTRG.176602.356"; exon_number "29";
chr7	StringTie	exon	74068657	74069902	1000	+	.	gene_id "MSTRG.176602"; transcript_id "MSTRG.176602.356"; exon_number "30";
chr7	StringTie	transcript	74028175	74069957	1000	+	.	gene_id "MSTRG.176602"; transcript_id "MSTRG.176602.357";
chr7	StringTie	exon	74028175	74028269	1000	+	.	gene_id "MSTRG.176602"; transcript_id "MSTRG.176602.357"; exon_number "1";
chr7	StringTie	exon	74035364	74035688	1000	+	.	gene_id "MSTRG.176602"; transcript_id "MSTRG.176602.357"; exon_number "2";
chr7	StringTie	exon	74036555	74036584	1000	+	.	gene_id "MSTRG.176602"; transcript_id "MSTRG.176602.357"; exon_number "3";
chr7	StringTie	exon	74037707	74037739	1000	+	.	gene_id "MSTRG.176602"; transcript_id "MSTRG.176602.357"; exon_number "4";
chr7	StringTie	exon	74041216	74041251	1000	+	.	gene_id "MSTRG.176602"; transcript_id "MSTRG.176602.357"; exon_number "5";
chr7	StringTie	exon	74042614	74042706	1000	+	.	gene_id "MSTRG.176602"; transcript_id "MSTRG.176602.357"; exon_number "6";
chr7	StringTie	exon	74042984	74043034	1000	+	.	gene_id "MSTRG.176602"; transcript_id "MSTRG.176602.357"; exon_number "7";
chr7	StringTie	exon	74043118	74043168	1000	+	.	gene_id "MSTRG.176602"; transcript_id "MSTRG.176602.357"; exon_number "8";
chr7	StringTie	exon	74043879	74043920	1000	+	.	gene_id "MSTRG.176602"; transcript_id "MSTRG.176602.357"; exon_number "9";
chr7	StringTie	exon	74045222	74045293	1000	+	.	gene_id "MSTRG.176602"; transcript_id "MSTRG.176602.357"; exon_number "10";
chr7	StringTie	exon	74046188	74046217	1000	+	.	gene_id "MSTRG.176602"; transcript_id "MSTRG.176602.357"; exon_number "11";
chr7	StringTie	exon	74046696	74046767	1000	+	.	gene_id "MSTRG.176602"; transcript_id "MSTRG.176602.357"; exon_number "12";
chr7	StringTie	exon	74048142	74048201	1000	+	.	gene_id "MSTRG.176602"; transcript_id "MSTRG.176602.357"; exon_number "13";
chr7	StringTie	exon	74048503	74048556	1000	+	.	gene_id "MSTRG.176602"; transcript_id "MSTRG.176602.357"; exon_number "14";
chr7	StringTie	exon	74051750	74051839	1000	+	.	gene_id "MSTRG.176602"; transcript_id "MSTRG.176602.357"; exon_number "15";
chr7	StringTie	exon	74051924	74051983	1000	+	.	gene_id "MSTRG.176602"; transcript_id "MSTRG.176602.357"; exon_number "16";
chr7	StringTie	exon	74053163	74053309	1000	+	.	gene_id "MSTRG.176602"; transcript_id "MSTRG.176602.357"; exon_number "17";
chr7	StringTie	exon	74054716	74054769	1000	+	.	gene_id "MSTRG.176602"; transcript_id "MSTRG.176602.357"; exon_number "18";
chr7	StringTie	exon	74056271	74056435	1000	+	.	gene_id "MSTRG.176602"; transcript_id "MSTRG.176602.357"; exon_number "19";
chr7	StringTie	exon	74056672	74056713	1000	+	.	gene_id "MSTRG.176602"; transcript_id "MSTRG.176602.357"; exon_number "20";
chr7	StringTie	exon	74059886	74060047	1000	+	.	gene_id "MSTRG.176602"; transcript_id "MSTRG.176602.357"; exon_number "21";
chr7	StringTie	exon	74060140	74060184	1000	+	.	gene_id "MSTRG.176602"; transcript_id "MSTRG.176602.357"; exon_number "22";
chr7	StringTie	exon	74060376	74060501	1000	+	.	gene_id "MSTRG.176602"; transcript_id "MSTRG.176602.357"; exon_number "23";
chr7	StringTie	exon	74061101	74061139	1000	+	.	gene_id "MSTRG.176602"; transcript_id "MSTRG.176602.357"; exon_number "24";
chr7	StringTie	exon	74063153	74063224	1000	+	.	gene_id "MSTRG.176602"; transcript_id "MSTRG.176602.357"; exon_number "25";
chr7	StringTie	exon	74063310	74063369	1000	+	.	gene_id "MSTRG.176602"; transcript_id "MSTRG.176602.357"; exon_number "26";
chr7	StringTie	exon	74063621	74063695	1000	+	.	gene_id "MSTRG.176602"; transcript_id "MSTRG.176602.357"; exon_number "27";
chr7	StringTie	exon	74065694	74065732	1000	+	.	gene_id "MSTRG.176602"; transcript_id "MSTRG.176602.357"; exon_number "28";
chr7	StringTie	exon	74066732	74066776	1000	+	.	gene_id "MSTRG.176602"; transcript_id "MSTRG.176602.357"; exon_number "29";
chr7	StringTie	exon	74068657	74069957	1000	+	.	gene_id "MSTRG.176602"; transcript_id "MSTRG.176602.357"; exon_number "30";
chr7	StringTie	transcript	74028175	74069912	1000	+	.	gene_id "MSTRG.176602"; transcript_id "MSTRG.176602.358";
chr7	StringTie	exon	74028175	74028269	1000	+	.	gene_id "MSTRG.176602"; transcript_id "MSTRG.176602.358"; exon_number "1";
chr7	StringTie	exon	74035364	74035414	1000	+	.	gene_id "MSTRG.176602"; transcript_id "MSTRG.176602.358"; exon_number "2";
chr7	StringTie	exon	74036555	74036584	1000	+	.	gene_id "MSTRG.176602"; transcript_id "MSTRG.176602.358"; exon_number "3";
chr7	StringTie	exon	74037707	74037739	1000	+	.	gene_id "MSTRG.176602"; transcript_id "MSTRG.176602.358"; exon_number "4";
chr7	StringTie	exon	74041216	74041251	1000	+	.	gene_id "MSTRG.176602"; transcript_id "MSTRG.176602.358"; exon_number "5";
chr7	StringTie	exon	74042614	74042706	1000	+	.	gene_id "MSTRG.176602"; transcript_id "MSTRG.176602.358"; exon_number "6";
chr7	StringTie	exon	74042984	74043034	1000	+	.	gene_id "MSTRG.176602"; transcript_id "MSTRG.176602.358"; exon_number "7";
chr7	StringTie	exon	74043118	74043168	1000	+	.	gene_id "MSTRG.176602"; transcript_id "MSTRG.176602.358"; exon_number "8";
chr7	StringTie	exon	74046188	74046217	1000	+	.	gene_id "MSTRG.176602"; transcript_id "MSTRG.176602.358"; exon_number "9";
chr7	StringTie	exon	74046696	74046767	1000	+	.	gene_id "MSTRG.176602"; transcript_id "MSTRG.176602.358"; exon_number "10";
chr7	StringTie	exon	74047675	74047716	1000	+	.	gene_id "MSTRG.176602"; transcript_id "MSTRG.176602.358"; exon_number "11";
chr7	StringTie	exon	74048142	74048201	1000	+	.	gene_id "MSTRG.176602"; transcript_id "MSTRG.176602.358"; exon_number "12";
chr7	StringTie	exon	74048503	74048556	1000	+	.	gene_id "MSTRG.176602"; transcript_id "MSTRG.176602.358"; exon_number "13";
chr7	StringTie	exon	74051750	74051839	1000	+	.	gene_id "MSTRG.176602"; transcript_id "MSTRG.176602.358"; exon_number "14";
chr7	StringTie	exon	74051924	74051983	1000	+	.	gene_id "MSTRG.176602"; transcript_id "MSTRG.176602.358"; exon_number "15";
chr7	StringTie	exon	74053163	74053309	1000	+	.	gene_id "MSTRG.176602"; transcript_id "MSTRG.176602.358"; exon_number "16";
chr7	StringTie	exon	74054716	74054769	1000	+	.	gene_id "MSTRG.176602"; transcript_id "MSTRG.176602.358"; exon_number "17";
chr7	StringTie	exon	74056271	74056297	1000	+	.	gene_id "MSTRG.176602"; transcript_id "MSTRG.176602.358"; exon_number "18";
chr7	StringTie	exon	74056322	74056435	1000	+	.	gene_id "MSTRG.176602"; transcript_id "MSTRG.176602.358"; exon_number "19";
chr7	StringTie	exon	74056672	74056713	1000	+	.	gene_id "MSTRG.176602"; transcript_id "MSTRG.176602.358"; exon_number "20";
chr7	StringTie	exon	74059886	74060047	1000	+	.	gene_id "MSTRG.176602"; transcript_id "MSTRG.176602.358"; exon_number "21";
chr7	StringTie	exon	74060140	74060184	1000	+	.	gene_id "MSTRG.176602"; transcript_id "MSTRG.176602.358"; exon_number "22";
chr7	StringTie	exon	74060376	74060501	1000	+	.	gene_id "MSTRG.176602"; transcript_id "MSTRG.176602.358"; exon_number "23";
chr7	StringTie	exon	74061101	74061139	1000	+	.	gene_id "MSTRG.176602"; transcript_id "MSTRG.176602.358"; exon_number "24";
chr7	StringTie	exon	74063153	74063224	1000	+	.	gene_id "MSTRG.176602"; transcript_id "MSTRG.176602.358"; exon_number "25";
chr7	StringTie	exon	74063310	74063369	1000	+	.	gene_id "MSTRG.176602"; transcript_id "MSTRG.176602.358"; exon_number "26";
chr7	StringTie	exon	74063621	74063695	1000	+	.	gene_id "MSTRG.176602"; transcript_id "MSTRG.176602.358"; exon_number "27";
chr7	StringTie	exon	74065694	74065732	1000	+	.	gene_id "MSTRG.176602"; transcript_id "MSTRG.176602.358"; exon_number "28";
chr7	StringTie	exon	74066732	74066776	1000	+	.	gene_id "MSTRG.176602"; transcript_id "MSTRG.176602.358"; exon_number "29";
chr7	StringTie	exon	74068657	74069912	1000	+	.	gene_id "MSTRG.176602"; transcript_id "MSTRG.176602.358"; exon_number "30";
chr7	StringTie	transcript	74028175	74069912	1000	+	.	gene_id "MSTRG.176602"; transcript_id "MSTRG.176602.359";
chr7	StringTie	exon	74028175	74028269	1000	+	.	gene_id "MSTRG.176602"; transcript_id "MSTRG.176602.359"; exon_number "1";
chr7	StringTie	exon	74035364	74035414	1000	+	.	gene_id "MSTRG.176602"; transcript_id "MSTRG.176602.359"; exon_number "2";
chr7	StringTie	exon	74036555	74036584	1000	+	.	gene_id "MSTRG.176602"; transcript_id "MSTRG.176602.359"; exon_number "3";
chr7	StringTie	exon	74037707	74037739	1000	+	.	gene_id "MSTRG.176602"; transcript_id "MSTRG.176602.359"; exon_number "4";
chr7	StringTie	exon	74041216	74041251	1000	+	.	gene_id "MSTRG.176602"; transcript_id "MSTRG.176602.359"; exon_number "5";
chr7	StringTie	exon	74042614	74042706	1000	+	.	gene_id "MSTRG.176602"; transcript_id "MSTRG.176602.359"; exon_number "6";
chr7	StringTie	exon	74042984	74043034	1000	+	.	gene_id "MSTRG.176602"; transcript_id "MSTRG.176602.359"; exon_number "7";
chr7	StringTie	exon	74043118	74043168	1000	+	.	gene_id "MSTRG.176602"; transcript_id "MSTRG.176602.359"; exon_number "8";
chr7	StringTie	exon	74046188	74046217	1000	+	.	gene_id "MSTRG.176602"; transcript_id "MSTRG.176602.359"; exon_number "9";
chr7	StringTie	exon	74046696	74046767	1000	+	.	gene_id "MSTRG.176602"; transcript_id "MSTRG.176602.359"; exon_number "10";
chr7	StringTie	exon	74047675	74047716	1000	+	.	gene_id "MSTRG.176602"; transcript_id "MSTRG.176602.359"; exon_number "11";
chr7	StringTie	exon	74048142	74048201	1000	+	.	gene_id "MSTRG.176602"; transcript_id "MSTRG.176602.359"; exon_number "12";
chr7	StringTie	exon	74048503	74048556	1000	+	.	gene_id "MSTRG.176602"; transcript_id "MSTRG.176602.359"; exon_number "13";
chr7	StringTie	exon	74051750	74051839	1000	+	.	gene_id "MSTRG.176602"; transcript_id "MSTRG.176602.359"; exon_number "14";
chr7	StringTie	exon	74051924	74051983	1000	+	.	gene_id "MSTRG.176602"; transcript_id "MSTRG.176602.359"; exon_number "15";
chr7	StringTie	exon	74053166	74053309	1000	+	.	gene_id "MSTRG.176602"; transcript_id "MSTRG.176602.359"; exon_number "16";
chr7	StringTie	exon	74054716	74054769	1000	+	.	gene_id "MSTRG.176602"; transcript_id "MSTRG.176602.359"; exon_number "17";
chr7	StringTie	exon	74056271	74056435	1000	+	.	gene_id "MSTRG.176602"; transcript_id "MSTRG.176602.359"; exon_number "18";
chr7	StringTie	exon	74056672	74056713	1000	+	.	gene_id "MSTRG.176602"; transcript_id "MSTRG.176602.359"; exon_number "19";
chr7	StringTie	exon	74057640	74057696	1000	+	.	gene_id "MSTRG.176602"; transcript_id "MSTRG.176602.359"; exon_number "20";
chr7	StringTie	exon	74059886	74060047	1000	+	.	gene_id "MSTRG.176602"; transcript_id "MSTRG.176602.359"; exon_number "21";
chr7	StringTie	exon	74060140	74060184	1000	+	.	gene_id "MSTRG.176602"; transcript_id "MSTRG.176602.359"; exon_number "22";
chr7	StringTie	exon	74060376	74060501	1000	+	.	gene_id "MSTRG.176602"; transcript_id "MSTRG.176602.359"; exon_number "23";
chr7	StringTie	exon	74061101	74061139	1000	+	.	gene_id "MSTRG.176602"; transcript_id "MSTRG.176602.359"; exon_number "24";
chr7	StringTie	exon	74063159	74063224	1000	+	.	gene_id "MSTRG.176602"; transcript_id "MSTRG.176602.359"; exon_number "25";
chr7	StringTie	exon	74063310	74063369	1000	+	.	gene_id "MSTRG.176602"; transcript_id "MSTRG.176602.359"; exon_number "26";
chr7	StringTie	exon	74063621	74063695	1000	+	.	gene_id "MSTRG.176602"; transcript_id "MSTRG.176602.359"; exon_number "27";
chr7	StringTie	exon	74065694	74065732	1000	+	.	gene_id "MSTRG.176602"; transcript_id "MSTRG.176602.359"; exon_number "28";
chr7	StringTie	exon	74066732	74066776	1000	+	.	gene_id "MSTRG.176602"; transcript_id "MSTRG.176602.359"; exon_number "29";
chr7	StringTie	exon	74068657	74069912	1000	+	.	gene_id "MSTRG.176602"; transcript_id "MSTRG.176602.359"; exon_number "30";
chr7	StringTie	transcript	74027726	74070053	1000	+	.	gene_id "MSTRG.176602"; transcript_id "MSTRG.176602.36";
chr7	StringTie	exon	74027726	74028269	1000	+	.	gene_id "MSTRG.176602"; transcript_id "MSTRG.176602.36"; exon_number "1";
chr7	StringTie	exon	74035364	74035414	1000	+	.	gene_id "MSTRG.176602"; transcript_id "MSTRG.176602.36"; exon_number "2";
chr7	StringTie	exon	74036555	74036584	1000	+	.	gene_id "MSTRG.176602"; transcript_id "MSTRG.176602.36"; exon_number "3";
chr7	StringTie	exon	74037707	74037739	1000	+	.	gene_id "MSTRG.176602"; transcript_id "MSTRG.176602.36"; exon_number "4";
chr7	StringTie	exon	74041216	74041251	1000	+	.	gene_id "MSTRG.176602"; transcript_id "MSTRG.176602.36"; exon_number "5";
chr7	StringTie	exon	74042614	74042706	1000	+	.	gene_id "MSTRG.176602"; transcript_id "MSTRG.176602.36"; exon_number "6";
chr7	StringTie	exon	74042984	74043034	1000	+	.	gene_id "MSTRG.176602"; transcript_id "MSTRG.176602.36"; exon_number "7";
chr7	StringTie	exon	74043118	74043168	1000	+	.	gene_id "MSTRG.176602"; transcript_id "MSTRG.176602.36"; exon_number "8";
chr7	StringTie	exon	74043879	74043920	1000	+	.	gene_id "MSTRG.176602"; transcript_id "MSTRG.176602.36"; exon_number "9";
chr7	StringTie	exon	74045222	74045293	1000	+	.	gene_id "MSTRG.176602"; transcript_id "MSTRG.176602.36"; exon_number "10";
chr7	StringTie	exon	74046188	74046217	1000	+	.	gene_id "MSTRG.176602"; transcript_id "MSTRG.176602.36"; exon_number "11";
chr7	StringTie	exon	74046696	74046767	1000	+	.	gene_id "MSTRG.176602"; transcript_id "MSTRG.176602.36"; exon_number "12";
chr7	StringTie	exon	74047675	74047716	1000	+	.	gene_id "MSTRG.176602"; transcript_id "MSTRG.176602.36"; exon_number "13";
chr7	StringTie	exon	74048142	74048201	1000	+	.	gene_id "MSTRG.176602"; transcript_id "MSTRG.176602.36"; exon_number "14";
chr7	StringTie	exon	74048503	74048556	1000	+	.	gene_id "MSTRG.176602"; transcript_id "MSTRG.176602.36"; exon_number "15";
chr7	StringTie	exon	74051750	74051839	1000	+	.	gene_id "MSTRG.176602"; transcript_id "MSTRG.176602.36"; exon_number "16";
chr7	StringTie	exon	74051924	74051983	1000	+	.	gene_id "MSTRG.176602"; transcript_id "MSTRG.176602.36"; exon_number "17";
chr7	StringTie	exon	74053166	74053309	1000	+	.	gene_id "MSTRG.176602"; transcript_id "MSTRG.176602.36"; exon_number "18";
chr7	StringTie	exon	74054716	74054769	1000	+	.	gene_id "MSTRG.176602"; transcript_id "MSTRG.176602.36"; exon_number "19";
chr7	StringTie	exon	74056271	74056435	1000	+	.	gene_id "MSTRG.176602"; transcript_id "MSTRG.176602.36"; exon_number "20";
chr7	StringTie	exon	74056672	74056713	1000	+	.	gene_id "MSTRG.176602"; transcript_id "MSTRG.176602.36"; exon_number "21";
chr7	StringTie	exon	74057640	74057696	1000	+	.	gene_id "MSTRG.176602"; transcript_id "MSTRG.176602.36"; exon_number "22";
chr7	StringTie	exon	74059886	74060047	1000	+	.	gene_id "MSTRG.176602"; transcript_id "MSTRG.176602.36"; exon_number "23";
chr7	StringTie	exon	74060140	74060184	1000	+	.	gene_id "MSTRG.176602"; transcript_id "MSTRG.176602.36"; exon_number "24";
chr7	StringTie	exon	74060376	74060501	1000	+	.	gene_id "MSTRG.176602"; transcript_id "MSTRG.176602.36"; exon_number "25";
chr7	StringTie	exon	74061101	74061139	1000	+	.	gene_id "MSTRG.176602"; transcript_id "MSTRG.176602.36"; exon_number "26";
chr7	StringTie	exon	74063159	74063224	1000	+	.	gene_id "MSTRG.176602"; transcript_id "MSTRG.176602.36"; exon_number "27";
chr7	StringTie	exon	74063310	74063369	1000	+	.	gene_id "MSTRG.176602"; transcript_id "MSTRG.176602.36"; exon_number "28";
chr7	StringTie	exon	74063621	74063695	1000	+	.	gene_id "MSTRG.176602"; transcript_id "MSTRG.176602.36"; exon_number "29";
chr7	StringTie	exon	74065694	74065732	1000	+	.	gene_id "MSTRG.176602"; transcript_id "MSTRG.176602.36"; exon_number "30";
chr7	StringTie	exon	74065944	74065997	1000	+	.	gene_id "MSTRG.176602"; transcript_id "MSTRG.176602.36"; exon_number "31";
chr7	StringTie	exon	74066732	74066776	1000	+	.	gene_id "MSTRG.176602"; transcript_id "MSTRG.176602.36"; exon_number "32";
chr7	StringTie	exon	74068657	74070053	1000	+	.	gene_id "MSTRG.176602"; transcript_id "MSTRG.176602.36"; exon_number "33";
chr7	StringTie	transcript	74028175	74069911	1000	+	.	gene_id "MSTRG.176602"; transcript_id "MSTRG.176602.360";
chr7	StringTie	exon	74028175	74028269	1000	+	.	gene_id "MSTRG.176602"; transcript_id "MSTRG.176602.360"; exon_number "1";
chr7	StringTie	exon	74035364	74035688	1000	+	.	gene_id "MSTRG.176602"; transcript_id "MSTRG.176602.360"; exon_number "2";
chr7	StringTie	exon	74036555	74036584	1000	+	.	gene_id "MSTRG.176602"; transcript_id "MSTRG.176602.360"; exon_number "3";
chr7	StringTie	exon	74037707	74037739	1000	+	.	gene_id "MSTRG.176602"; transcript_id "MSTRG.176602.360"; exon_number "4";
chr7	StringTie	exon	74041216	74041251	1000	+	.	gene_id "MSTRG.176602"; transcript_id "MSTRG.176602.360"; exon_number "5";
chr7	StringTie	exon	74042614	74042706	1000	+	.	gene_id "MSTRG.176602"; transcript_id "MSTRG.176602.360"; exon_number "6";
chr7	StringTie	exon	74042984	74043034	1000	+	.	gene_id "MSTRG.176602"; transcript_id "MSTRG.176602.360"; exon_number "7";
chr7	StringTie	exon	74043118	74043168	1000	+	.	gene_id "MSTRG.176602"; transcript_id "MSTRG.176602.360"; exon_number "8";
chr7	StringTie	exon	74043879	74043920	1000	+	.	gene_id "MSTRG.176602"; transcript_id "MSTRG.176602.360"; exon_number "9";
chr7	StringTie	exon	74045222	74045293	1000	+	.	gene_id "MSTRG.176602"; transcript_id "MSTRG.176602.360"; exon_number "10";
chr7	StringTie	exon	74046188	74046217	1000	+	.	gene_id "MSTRG.176602"; transcript_id "MSTRG.176602.360"; exon_number "11";
chr7	StringTie	exon	74046696	74046767	1000	+	.	gene_id "MSTRG.176602"; transcript_id "MSTRG.176602.360"; exon_number "12";
chr7	StringTie	exon	74047675	74047716	1000	+	.	gene_id "MSTRG.176602"; transcript_id "MSTRG.176602.360"; exon_number "13";
chr7	StringTie	exon	74048142	74048201	1000	+	.	gene_id "MSTRG.176602"; transcript_id "MSTRG.176602.360"; exon_number "14";
chr7	StringTie	exon	74048503	74048556	1000	+	.	gene_id "MSTRG.176602"; transcript_id "MSTRG.176602.360"; exon_number "15";
chr7	StringTie	exon	74051750	74051839	1000	+	.	gene_id "MSTRG.176602"; transcript_id "MSTRG.176602.360"; exon_number "16";
chr7	StringTie	exon	74051924	74051983	1000	+	.	gene_id "MSTRG.176602"; transcript_id "MSTRG.176602.360"; exon_number "17";
chr7	StringTie	exon	74053163	74053309	1000	+	.	gene_id "MSTRG.176602"; transcript_id "MSTRG.176602.360"; exon_number "18";
chr7	StringTie	exon	74054716	74054769	1000	+	.	gene_id "MSTRG.176602"; transcript_id "MSTRG.176602.360"; exon_number "19";
chr7	StringTie	exon	74056271	74056435	1000	+	.	gene_id "MSTRG.176602"; transcript_id "MSTRG.176602.360"; exon_number "20";
chr7	StringTie	exon	74056672	74056713	1000	+	.	gene_id "MSTRG.176602"; transcript_id "MSTRG.176602.360"; exon_number "21";
chr7	StringTie	exon	74059886	74060047	1000	+	.	gene_id "MSTRG.176602"; transcript_id "MSTRG.176602.360"; exon_number "22";
chr7	StringTie	exon	74060140	74060184	1000	+	.	gene_id "MSTRG.176602"; transcript_id "MSTRG.176602.360"; exon_number "23";
chr7	StringTie	exon	74060376	74060501	1000	+	.	gene_id "MSTRG.176602"; transcript_id "MSTRG.176602.360"; exon_number "24";
chr7	StringTie	exon	74061101	74061139	1000	+	.	gene_id "MSTRG.176602"; transcript_id "MSTRG.176602.360"; exon_number "25";
chr7	StringTie	exon	74063159	74063224	1000	+	.	gene_id "MSTRG.176602"; transcript_id "MSTRG.176602.360"; exon_number "26";
chr7	StringTie	exon	74063310	74063369	1000	+	.	gene_id "MSTRG.176602"; transcript_id "MSTRG.176602.360"; exon_number "27";
chr7	StringTie	exon	74063621	74063695	1000	+	.	gene_id "MSTRG.176602"; transcript_id "MSTRG.176602.360"; exon_number "28";
chr7	StringTie	exon	74065694	74065732	1000	+	.	gene_id "MSTRG.176602"; transcript_id "MSTRG.176602.360"; exon_number "29";
chr7	StringTie	exon	74066732	74066776	1000	+	.	gene_id "MSTRG.176602"; transcript_id "MSTRG.176602.360"; exon_number "30";
chr7	StringTie	exon	74068657	74069911	1000	+	.	gene_id "MSTRG.176602"; transcript_id "MSTRG.176602.360"; exon_number "31";
chr7	StringTie	transcript	74028175	74069966	1000	+	.	gene_id "MSTRG.176602"; transcript_id "MSTRG.176602.361";
chr7	StringTie	exon	74028175	74028269	1000	+	.	gene_id "MSTRG.176602"; transcript_id "MSTRG.176602.361"; exon_number "1";
chr7	StringTie	exon	74035364	74035414	1000	+	.	gene_id "MSTRG.176602"; transcript_id "MSTRG.176602.361"; exon_number "2";
chr7	StringTie	exon	74036555	74036584	1000	+	.	gene_id "MSTRG.176602"; transcript_id "MSTRG.176602.361"; exon_number "3";
chr7	StringTie	exon	74037707	74037739	1000	+	.	gene_id "MSTRG.176602"; transcript_id "MSTRG.176602.361"; exon_number "4";
chr7	StringTie	exon	74041216	74041251	1000	+	.	gene_id "MSTRG.176602"; transcript_id "MSTRG.176602.361"; exon_number "5";
chr7	StringTie	exon	74042614	74042706	1000	+	.	gene_id "MSTRG.176602"; transcript_id "MSTRG.176602.361"; exon_number "6";
chr7	StringTie	exon	74042984	74043034	1000	+	.	gene_id "MSTRG.176602"; transcript_id "MSTRG.176602.361"; exon_number "7";
chr7	StringTie	exon	74043118	74043168	1000	+	.	gene_id "MSTRG.176602"; transcript_id "MSTRG.176602.361"; exon_number "8";
chr7	StringTie	exon	74046188	74046217	1000	+	.	gene_id "MSTRG.176602"; transcript_id "MSTRG.176602.361"; exon_number "9";
chr7	StringTie	exon	74046696	74046767	1000	+	.	gene_id "MSTRG.176602"; transcript_id "MSTRG.176602.361"; exon_number "10";
chr7	StringTie	exon	74047675	74047716	1000	+	.	gene_id "MSTRG.176602"; transcript_id "MSTRG.176602.361"; exon_number "11";
chr7	StringTie	exon	74048142	74048201	1000	+	.	gene_id "MSTRG.176602"; transcript_id "MSTRG.176602.361"; exon_number "12";
chr7	StringTie	exon	74048503	74048556	1000	+	.	gene_id "MSTRG.176602"; transcript_id "MSTRG.176602.361"; exon_number "13";
chr7	StringTie	exon	74051750	74051839	1000	+	.	gene_id "MSTRG.176602"; transcript_id "MSTRG.176602.361"; exon_number "14";
chr7	StringTie	exon	74051924	74051983	1000	+	.	gene_id "MSTRG.176602"; transcript_id "MSTRG.176602.361"; exon_number "15";
chr7	StringTie	exon	74053166	74053309	1000	+	.	gene_id "MSTRG.176602"; transcript_id "MSTRG.176602.361"; exon_number "16";
chr7	StringTie	exon	74054716	74054769	1000	+	.	gene_id "MSTRG.176602"; transcript_id "MSTRG.176602.361"; exon_number "17";
chr7	StringTie	exon	74056271	74056435	1000	+	.	gene_id "MSTRG.176602"; transcript_id "MSTRG.176602.361"; exon_number "18";
chr7	StringTie	exon	74056672	74056713	1000	+	.	gene_id "MSTRG.176602"; transcript_id "MSTRG.176602.361"; exon_number "19";
chr7	StringTie	exon	74057640	74057696	1000	+	.	gene_id "MSTRG.176602"; transcript_id "MSTRG.176602.361"; exon_number "20";
chr7	StringTie	exon	74059886	74060047	1000	+	.	gene_id "MSTRG.176602"; transcript_id "MSTRG.176602.361"; exon_number "21";
chr7	StringTie	exon	74060140	74060184	1000	+	.	gene_id "MSTRG.176602"; transcript_id "MSTRG.176602.361"; exon_number "22";
chr7	StringTie	exon	74060376	74060501	1000	+	.	gene_id "MSTRG.176602"; transcript_id "MSTRG.176602.361"; exon_number "23";
chr7	StringTie	exon	74061101	74061139	1000	+	.	gene_id "MSTRG.176602"; transcript_id "MSTRG.176602.361"; exon_number "24";
chr7	StringTie	exon	74063153	74063224	1000	+	.	gene_id "MSTRG.176602"; transcript_id "MSTRG.176602.361"; exon_number "25";
chr7	StringTie	exon	74063310	74063369	1000	+	.	gene_id "MSTRG.176602"; transcript_id "MSTRG.176602.361"; exon_number "26";
chr7	StringTie	exon	74063621	74063695	1000	+	.	gene_id "MSTRG.176602"; transcript_id "MSTRG.176602.361"; exon_number "27";
chr7	StringTie	exon	74065694	74065732	1000	+	.	gene_id "MSTRG.176602"; transcript_id "MSTRG.176602.361"; exon_number "28";
chr7	StringTie	exon	74065944	74065997	1000	+	.	gene_id "MSTRG.176602"; transcript_id "MSTRG.176602.361"; exon_number "29";
chr7	StringTie	exon	74066732	74066776	1000	+	.	gene_id "MSTRG.176602"; transcript_id "MSTRG.176602.361"; exon_number "30";
chr7	StringTie	exon	74068657	74069966	1000	+	.	gene_id "MSTRG.176602"; transcript_id "MSTRG.176602.361"; exon_number "31";
chr7	StringTie	transcript	74028175	74069701	1000	+	.	gene_id "MSTRG.176602"; transcript_id "MSTRG.176602.362";
chr7	StringTie	exon	74028175	74028269	1000	+	.	gene_id "MSTRG.176602"; transcript_id "MSTRG.176602.362"; exon_number "1";
chr7	StringTie	exon	74035364	74035688	1000	+	.	gene_id "MSTRG.176602"; transcript_id "MSTRG.176602.362"; exon_number "2";
chr7	StringTie	exon	74036555	74036584	1000	+	.	gene_id "MSTRG.176602"; transcript_id "MSTRG.176602.362"; exon_number "3";
chr7	StringTie	exon	74037707	74037739	1000	+	.	gene_id "MSTRG.176602"; transcript_id "MSTRG.176602.362"; exon_number "4";
chr7	StringTie	exon	74041216	74041251	1000	+	.	gene_id "MSTRG.176602"; transcript_id "MSTRG.176602.362"; exon_number "5";
chr7	StringTie	exon	74042614	74042706	1000	+	.	gene_id "MSTRG.176602"; transcript_id "MSTRG.176602.362"; exon_number "6";
chr7	StringTie	exon	74042984	74043034	1000	+	.	gene_id "MSTRG.176602"; transcript_id "MSTRG.176602.362"; exon_number "7";
chr7	StringTie	exon	74043118	74043168	1000	+	.	gene_id "MSTRG.176602"; transcript_id "MSTRG.176602.362"; exon_number "8";
chr7	StringTie	exon	74046188	74046217	1000	+	.	gene_id "MSTRG.176602"; transcript_id "MSTRG.176602.362"; exon_number "9";
chr7	StringTie	exon	74046696	74046767	1000	+	.	gene_id "MSTRG.176602"; transcript_id "MSTRG.176602.362"; exon_number "10";
chr7	StringTie	exon	74047675	74047716	1000	+	.	gene_id "MSTRG.176602"; transcript_id "MSTRG.176602.362"; exon_number "11";
chr7	StringTie	exon	74048142	74048201	1000	+	.	gene_id "MSTRG.176602"; transcript_id "MSTRG.176602.362"; exon_number "12";
chr7	StringTie	exon	74048503	74048556	1000	+	.	gene_id "MSTRG.176602"; transcript_id "MSTRG.176602.362"; exon_number "13";
chr7	StringTie	exon	74051750	74051839	1000	+	.	gene_id "MSTRG.176602"; transcript_id "MSTRG.176602.362"; exon_number "14";
chr7	StringTie	exon	74051924	74051983	1000	+	.	gene_id "MSTRG.176602"; transcript_id "MSTRG.176602.362"; exon_number "15";
chr7	StringTie	exon	74053163	74053309	1000	+	.	gene_id "MSTRG.176602"; transcript_id "MSTRG.176602.362"; exon_number "16";
chr7	StringTie	exon	74054716	74054769	1000	+	.	gene_id "MSTRG.176602"; transcript_id "MSTRG.176602.362"; exon_number "17";
chr7	StringTie	exon	74056271	74056435	1000	+	.	gene_id "MSTRG.176602"; transcript_id "MSTRG.176602.362"; exon_number "18";
chr7	StringTie	exon	74056672	74056713	1000	+	.	gene_id "MSTRG.176602"; transcript_id "MSTRG.176602.362"; exon_number "19";
chr7	StringTie	exon	74057640	74057696	1000	+	.	gene_id "MSTRG.176602"; transcript_id "MSTRG.176602.362"; exon_number "20";
chr7	StringTie	exon	74059886	74060047	1000	+	.	gene_id "MSTRG.176602"; transcript_id "MSTRG.176602.362"; exon_number "21";
chr7	StringTie	exon	74060140	74060184	1000	+	.	gene_id "MSTRG.176602"; transcript_id "MSTRG.176602.362"; exon_number "22";
chr7	StringTie	exon	74060376	74060501	1000	+	.	gene_id "MSTRG.176602"; transcript_id "MSTRG.176602.362"; exon_number "23";
chr7	StringTie	exon	74061101	74061139	1000	+	.	gene_id "MSTRG.176602"; transcript_id "MSTRG.176602.362"; exon_number "24";
chr7	StringTie	exon	74063153	74063224	1000	+	.	gene_id "MSTRG.176602"; transcript_id "MSTRG.176602.362"; exon_number "25";
chr7	StringTie	exon	74063310	74063369	1000	+	.	gene_id "MSTRG.176602"; transcript_id "MSTRG.176602.362"; exon_number "26";
chr7	StringTie	exon	74063621	74063695	1000	+	.	gene_id "MSTRG.176602"; transcript_id "MSTRG.176602.362"; exon_number "27";
chr7	StringTie	exon	74065694	74065732	1000	+	.	gene_id "MSTRG.176602"; transcript_id "MSTRG.176602.362"; exon_number "28";
chr7	StringTie	exon	74065944	74065997	1000	+	.	gene_id "MSTRG.176602"; transcript_id "MSTRG.176602.362"; exon_number "29";
```
