## Additional File 7 - TCGA transcript assembly for "Widespread 3’ UTR splicing regulates expression of oncogene transcripts in sequence-dependent and independent manners": all_tissues_agg-agg-agg.gtf (part 770 of 2216)

```
chr7	StringTie	exon	74066732	74066776	1000	+	.	gene_id "MSTRG.176602"; transcript_id "MSTRG.176602.362"; exon_number "30";
chr7	StringTie	exon	74068657	74069701	1000	+	.	gene_id "MSTRG.176602"; transcript_id "MSTRG.176602.362"; exon_number "31";
chr7	StringTie	transcript	74028175	74069907	1000	+	.	gene_id "MSTRG.176602"; transcript_id "MSTRG.176602.363";
chr7	StringTie	exon	74028175	74028269	1000	+	.	gene_id "MSTRG.176602"; transcript_id "MSTRG.176602.363"; exon_number "1";
chr7	StringTie	exon	74035364	74035414	1000	+	.	gene_id "MSTRG.176602"; transcript_id "MSTRG.176602.363"; exon_number "2";
chr7	StringTie	exon	74036555	74036584	1000	+	.	gene_id "MSTRG.176602"; transcript_id "MSTRG.176602.363"; exon_number "3";
chr7	StringTie	exon	74037707	74037739	1000	+	.	gene_id "MSTRG.176602"; transcript_id "MSTRG.176602.363"; exon_number "4";
chr7	StringTie	exon	74041216	74041251	1000	+	.	gene_id "MSTRG.176602"; transcript_id "MSTRG.176602.363"; exon_number "5";
chr7	StringTie	exon	74042614	74042706	1000	+	.	gene_id "MSTRG.176602"; transcript_id "MSTRG.176602.363"; exon_number "6";
chr7	StringTie	exon	74042984	74043034	1000	+	.	gene_id "MSTRG.176602"; transcript_id "MSTRG.176602.363"; exon_number "7";
chr7	StringTie	exon	74043118	74043168	1000	+	.	gene_id "MSTRG.176602"; transcript_id "MSTRG.176602.363"; exon_number "8";
chr7	StringTie	exon	74046188	74046217	1000	+	.	gene_id "MSTRG.176602"; transcript_id "MSTRG.176602.363"; exon_number "9";
chr7	StringTie	exon	74046696	74046767	1000	+	.	gene_id "MSTRG.176602"; transcript_id "MSTRG.176602.363"; exon_number "10";
chr7	StringTie	exon	74047675	74047716	1000	+	.	gene_id "MSTRG.176602"; transcript_id "MSTRG.176602.363"; exon_number "11";
chr7	StringTie	exon	74048142	74048201	1000	+	.	gene_id "MSTRG.176602"; transcript_id "MSTRG.176602.363"; exon_number "12";
chr7	StringTie	exon	74048503	74048556	1000	+	.	gene_id "MSTRG.176602"; transcript_id "MSTRG.176602.363"; exon_number "13";
chr7	StringTie	exon	74051750	74051839	1000	+	.	gene_id "MSTRG.176602"; transcript_id "MSTRG.176602.363"; exon_number "14";
chr7	StringTie	exon	74051924	74051983	1000	+	.	gene_id "MSTRG.176602"; transcript_id "MSTRG.176602.363"; exon_number "15";
chr7	StringTie	exon	74053163	74053309	1000	+	.	gene_id "MSTRG.176602"; transcript_id "MSTRG.176602.363"; exon_number "16";
chr7	StringTie	exon	74054716	74054769	1000	+	.	gene_id "MSTRG.176602"; transcript_id "MSTRG.176602.363"; exon_number "17";
chr7	StringTie	exon	74056271	74056435	1000	+	.	gene_id "MSTRG.176602"; transcript_id "MSTRG.176602.363"; exon_number "18";
chr7	StringTie	exon	74056672	74056713	1000	+	.	gene_id "MSTRG.176602"; transcript_id "MSTRG.176602.363"; exon_number "19";
chr7	StringTie	exon	74057640	74057696	1000	+	.	gene_id "MSTRG.176602"; transcript_id "MSTRG.176602.363"; exon_number "20";
chr7	StringTie	exon	74059886	74060047	1000	+	.	gene_id "MSTRG.176602"; transcript_id "MSTRG.176602.363"; exon_number "21";
chr7	StringTie	exon	74060140	74060184	1000	+	.	gene_id "MSTRG.176602"; transcript_id "MSTRG.176602.363"; exon_number "22";
chr7	StringTie	exon	74060376	74060501	1000	+	.	gene_id "MSTRG.176602"; transcript_id "MSTRG.176602.363"; exon_number "23";
chr7	StringTie	exon	74061101	74061139	1000	+	.	gene_id "MSTRG.176602"; transcript_id "MSTRG.176602.363"; exon_number "24";
chr7	StringTie	exon	74063153	74063224	1000	+	.	gene_id "MSTRG.176602"; transcript_id "MSTRG.176602.363"; exon_number "25";
chr7	StringTie	exon	74063310	74063369	1000	+	.	gene_id "MSTRG.176602"; transcript_id "MSTRG.176602.363"; exon_number "26";
chr7	StringTie	exon	74063621	74063695	1000	+	.	gene_id "MSTRG.176602"; transcript_id "MSTRG.176602.363"; exon_number "27";
chr7	StringTie	exon	74065694	74065732	1000	+	.	gene_id "MSTRG.176602"; transcript_id "MSTRG.176602.363"; exon_number "28";
chr7	StringTie	exon	74066732	74066776	1000	+	.	gene_id "MSTRG.176602"; transcript_id "MSTRG.176602.363"; exon_number "29";
chr7	StringTie	exon	74068657	74069749	1000	+	.	gene_id "MSTRG.176602"; transcript_id "MSTRG.176602.363"; exon_number "30";
chr7	StringTie	exon	74069798	74069907	1000	+	.	gene_id "MSTRG.176602"; transcript_id "MSTRG.176602.363"; exon_number "31";
chr7	StringTie	transcript	74028175	74069907	1000	+	.	gene_id "MSTRG.176602"; transcript_id "MSTRG.176602.364";
chr7	StringTie	exon	74028175	74028269	1000	+	.	gene_id "MSTRG.176602"; transcript_id "MSTRG.176602.364"; exon_number "1";
chr7	StringTie	exon	74035364	74035688	1000	+	.	gene_id "MSTRG.176602"; transcript_id "MSTRG.176602.364"; exon_number "2";
chr7	StringTie	exon	74036555	74036584	1000	+	.	gene_id "MSTRG.176602"; transcript_id "MSTRG.176602.364"; exon_number "3";
chr7	StringTie	exon	74037707	74037739	1000	+	.	gene_id "MSTRG.176602"; transcript_id "MSTRG.176602.364"; exon_number "4";
chr7	StringTie	exon	74041216	74041251	1000	+	.	gene_id "MSTRG.176602"; transcript_id "MSTRG.176602.364"; exon_number "5";
chr7	StringTie	exon	74042614	74042706	1000	+	.	gene_id "MSTRG.176602"; transcript_id "MSTRG.176602.364"; exon_number "6";
chr7	StringTie	exon	74042984	74043034	1000	+	.	gene_id "MSTRG.176602"; transcript_id "MSTRG.176602.364"; exon_number "7";
chr7	StringTie	exon	74043118	74043168	1000	+	.	gene_id "MSTRG.176602"; transcript_id "MSTRG.176602.364"; exon_number "8";
chr7	StringTie	exon	74043879	74043920	1000	+	.	gene_id "MSTRG.176602"; transcript_id "MSTRG.176602.364"; exon_number "9";
chr7	StringTie	exon	74045222	74045293	1000	+	.	gene_id "MSTRG.176602"; transcript_id "MSTRG.176602.364"; exon_number "10";
chr7	StringTie	exon	74046188	74046217	1000	+	.	gene_id "MSTRG.176602"; transcript_id "MSTRG.176602.364"; exon_number "11";
chr7	StringTie	exon	74046696	74046767	1000	+	.	gene_id "MSTRG.176602"; transcript_id "MSTRG.176602.364"; exon_number "12";
chr7	StringTie	exon	74047675	74047716	1000	+	.	gene_id "MSTRG.176602"; transcript_id "MSTRG.176602.364"; exon_number "13";
chr7	StringTie	exon	74048142	74048201	1000	+	.	gene_id "MSTRG.176602"; transcript_id "MSTRG.176602.364"; exon_number "14";
chr7	StringTie	exon	74048503	74048556	1000	+	.	gene_id "MSTRG.176602"; transcript_id "MSTRG.176602.364"; exon_number "15";
chr7	StringTie	exon	74051750	74051839	1000	+	.	gene_id "MSTRG.176602"; transcript_id "MSTRG.176602.364"; exon_number "16";
chr7	StringTie	exon	74051924	74051983	1000	+	.	gene_id "MSTRG.176602"; transcript_id "MSTRG.176602.364"; exon_number "17";
chr7	StringTie	exon	74053163	74053309	1000	+	.	gene_id "MSTRG.176602"; transcript_id "MSTRG.176602.364"; exon_number "18";
chr7	StringTie	exon	74054716	74054769	1000	+	.	gene_id "MSTRG.176602"; transcript_id "MSTRG.176602.364"; exon_number "19";
chr7	StringTie	exon	74056271	74056435	1000	+	.	gene_id "MSTRG.176602"; transcript_id "MSTRG.176602.364"; exon_number "20";
chr7	StringTie	exon	74056672	74056713	1000	+	.	gene_id "MSTRG.176602"; transcript_id "MSTRG.176602.364"; exon_number "21";
chr7	StringTie	exon	74057640	74057696	1000	+	.	gene_id "MSTRG.176602"; transcript_id "MSTRG.176602.364"; exon_number "22";
chr7	StringTie	exon	74059886	74060047	1000	+	.	gene_id "MSTRG.176602"; transcript_id "MSTRG.176602.364"; exon_number "23";
chr7	StringTie	exon	74060140	74060184	1000	+	.	gene_id "MSTRG.176602"; transcript_id "MSTRG.176602.364"; exon_number "24";
chr7	StringTie	exon	74060376	74060501	1000	+	.	gene_id "MSTRG.176602"; transcript_id "MSTRG.176602.364"; exon_number "25";
chr7	StringTie	exon	74061101	74061139	1000	+	.	gene_id "MSTRG.176602"; transcript_id "MSTRG.176602.364"; exon_number "26";
chr7	StringTie	exon	74063159	74063224	1000	+	.	gene_id "MSTRG.176602"; transcript_id "MSTRG.176602.364"; exon_number "27";
chr7	StringTie	exon	74063310	74063369	1000	+	.	gene_id "MSTRG.176602"; transcript_id "MSTRG.176602.364"; exon_number "28";
chr7	StringTie	exon	74063621	74063695	1000	+	.	gene_id "MSTRG.176602"; transcript_id "MSTRG.176602.364"; exon_number "29";
chr7	StringTie	exon	74065694	74065732	1000	+	.	gene_id "MSTRG.176602"; transcript_id "MSTRG.176602.364"; exon_number "30";
chr7	StringTie	exon	74066732	74066776	1000	+	.	gene_id "MSTRG.176602"; transcript_id "MSTRG.176602.364"; exon_number "31";
chr7	StringTie	exon	74068657	74069907	1000	+	.	gene_id "MSTRG.176602"; transcript_id "MSTRG.176602.364"; exon_number "32";
chr7	StringTie	transcript	74028175	74069907	1000	+	.	gene_id "MSTRG.176602"; transcript_id "MSTRG.176602.365";
chr7	StringTie	exon	74028175	74028269	1000	+	.	gene_id "MSTRG.176602"; transcript_id "MSTRG.176602.365"; exon_number "1";
chr7	StringTie	exon	74035364	74035688	1000	+	.	gene_id "MSTRG.176602"; transcript_id "MSTRG.176602.365"; exon_number "2";
chr7	StringTie	exon	74036555	74036584	1000	+	.	gene_id "MSTRG.176602"; transcript_id "MSTRG.176602.365"; exon_number "3";
chr7	StringTie	exon	74037707	74037739	1000	+	.	gene_id "MSTRG.176602"; transcript_id "MSTRG.176602.365"; exon_number "4";
chr7	StringTie	exon	74041216	74041251	1000	+	.	gene_id "MSTRG.176602"; transcript_id "MSTRG.176602.365"; exon_number "5";
chr7	StringTie	exon	74042614	74042706	1000	+	.	gene_id "MSTRG.176602"; transcript_id "MSTRG.176602.365"; exon_number "6";
chr7	StringTie	exon	74042984	74043034	1000	+	.	gene_id "MSTRG.176602"; transcript_id "MSTRG.176602.365"; exon_number "7";
chr7	StringTie	exon	74043118	74043168	1000	+	.	gene_id "MSTRG.176602"; transcript_id "MSTRG.176602.365"; exon_number "8";
chr7	StringTie	exon	74043879	74043920	1000	+	.	gene_id "MSTRG.176602"; transcript_id "MSTRG.176602.365"; exon_number "9";
chr7	StringTie	exon	74045222	74045293	1000	+	.	gene_id "MSTRG.176602"; transcript_id "MSTRG.176602.365"; exon_number "10";
chr7	StringTie	exon	74046188	74046217	1000	+	.	gene_id "MSTRG.176602"; transcript_id "MSTRG.176602.365"; exon_number "11";
chr7	StringTie	exon	74046696	74046767	1000	+	.	gene_id "MSTRG.176602"; transcript_id "MSTRG.176602.365"; exon_number "12";
chr7	StringTie	exon	74048142	74048201	1000	+	.	gene_id "MSTRG.176602"; transcript_id "MSTRG.176602.365"; exon_number "13";
chr7	StringTie	exon	74048503	74048556	1000	+	.	gene_id "MSTRG.176602"; transcript_id "MSTRG.176602.365"; exon_number "14";
chr7	StringTie	exon	74051750	74051839	1000	+	.	gene_id "MSTRG.176602"; transcript_id "MSTRG.176602.365"; exon_number "15";
chr7	StringTie	exon	74051924	74051983	1000	+	.	gene_id "MSTRG.176602"; transcript_id "MSTRG.176602.365"; exon_number "16";
chr7	StringTie	exon	74053166	74053309	1000	+	.	gene_id "MSTRG.176602"; transcript_id "MSTRG.176602.365"; exon_number "17";
chr7	StringTie	exon	74054716	74054769	1000	+	.	gene_id "MSTRG.176602"; transcript_id "MSTRG.176602.365"; exon_number "18";
chr7	StringTie	exon	74056271	74056435	1000	+	.	gene_id "MSTRG.176602"; transcript_id "MSTRG.176602.365"; exon_number "19";
chr7	StringTie	exon	74056672	74056713	1000	+	.	gene_id "MSTRG.176602"; transcript_id "MSTRG.176602.365"; exon_number "20";
chr7	StringTie	exon	74057640	74057696	1000	+	.	gene_id "MSTRG.176602"; transcript_id "MSTRG.176602.365"; exon_number "21";
chr7	StringTie	exon	74059886	74060047	1000	+	.	gene_id "MSTRG.176602"; transcript_id "MSTRG.176602.365"; exon_number "22";
chr7	StringTie	exon	74060140	74060184	1000	+	.	gene_id "MSTRG.176602"; transcript_id "MSTRG.176602.365"; exon_number "23";
chr7	StringTie	exon	74060376	74060501	1000	+	.	gene_id "MSTRG.176602"; transcript_id "MSTRG.176602.365"; exon_number "24";
chr7	StringTie	exon	74061101	74061139	1000	+	.	gene_id "MSTRG.176602"; transcript_id "MSTRG.176602.365"; exon_number "25";
chr7	StringTie	exon	74063153	74063224	1000	+	.	gene_id "MSTRG.176602"; transcript_id "MSTRG.176602.365"; exon_number "26";
chr7	StringTie	exon	74063310	74063369	1000	+	.	gene_id "MSTRG.176602"; transcript_id "MSTRG.176602.365"; exon_number "27";
chr7	StringTie	exon	74063621	74063695	1000	+	.	gene_id "MSTRG.176602"; transcript_id "MSTRG.176602.365"; exon_number "28";
chr7	StringTie	exon	74065694	74065732	1000	+	.	gene_id "MSTRG.176602"; transcript_id "MSTRG.176602.365"; exon_number "29";
chr7	StringTie	exon	74065944	74065997	1000	+	.	gene_id "MSTRG.176602"; transcript_id "MSTRG.176602.365"; exon_number "30";
chr7	StringTie	exon	74066732	74066776	1000	+	.	gene_id "MSTRG.176602"; transcript_id "MSTRG.176602.365"; exon_number "31";
chr7	StringTie	exon	74068657	74069907	1000	+	.	gene_id "MSTRG.176602"; transcript_id "MSTRG.176602.365"; exon_number "32";
chr7	StringTie	transcript	74028175	74069907	1000	+	.	gene_id "MSTRG.176602"; transcript_id "MSTRG.176602.366";
chr7	StringTie	exon	74028175	74028269	1000	+	.	gene_id "MSTRG.176602"; transcript_id "MSTRG.176602.366"; exon_number "1";
chr7	StringTie	exon	74035364	74035688	1000	+	.	gene_id "MSTRG.176602"; transcript_id "MSTRG.176602.366"; exon_number "2";
chr7	StringTie	exon	74036555	74036584	1000	+	.	gene_id "MSTRG.176602"; transcript_id "MSTRG.176602.366"; exon_number "3";
chr7	StringTie	exon	74037707	74037739	1000	+	.	gene_id "MSTRG.176602"; transcript_id "MSTRG.176602.366"; exon_number "4";
chr7	StringTie	exon	74041216	74041251	1000	+	.	gene_id "MSTRG.176602"; transcript_id "MSTRG.176602.366"; exon_number "5";
chr7	StringTie	exon	74042614	74042706	1000	+	.	gene_id "MSTRG.176602"; transcript_id "MSTRG.176602.366"; exon_number "6";
chr7	StringTie	exon	74042984	74043034	1000	+	.	gene_id "MSTRG.176602"; transcript_id "MSTRG.176602.366"; exon_number "7";
chr7	StringTie	exon	74043118	74043168	1000	+	.	gene_id "MSTRG.176602"; transcript_id "MSTRG.176602.366"; exon_number "8";
chr7	StringTie	exon	74043879	74043920	1000	+	.	gene_id "MSTRG.176602"; transcript_id "MSTRG.176602.366"; exon_number "9";
chr7	StringTie	exon	74045222	74045293	1000	+	.	gene_id "MSTRG.176602"; transcript_id "MSTRG.176602.366"; exon_number "10";
chr7	StringTie	exon	74046188	74046217	1000	+	.	gene_id "MSTRG.176602"; transcript_id "MSTRG.176602.366"; exon_number "11";
chr7	StringTie	exon	74046696	74046767	1000	+	.	gene_id "MSTRG.176602"; transcript_id "MSTRG.176602.366"; exon_number "12";
chr7	StringTie	exon	74047675	74047716	1000	+	.	gene_id "MSTRG.176602"; transcript_id "MSTRG.176602.366"; exon_number "13";
chr7	StringTie	exon	74048142	74048201	1000	+	.	gene_id "MSTRG.176602"; transcript_id "MSTRG.176602.366"; exon_number "14";
chr7	StringTie	exon	74048503	74048556	1000	+	.	gene_id "MSTRG.176602"; transcript_id "MSTRG.176602.366"; exon_number "15";
chr7	StringTie	exon	74051750	74051839	1000	+	.	gene_id "MSTRG.176602"; transcript_id "MSTRG.176602.366"; exon_number "16";
chr7	StringTie	exon	74051924	74051983	1000	+	.	gene_id "MSTRG.176602"; transcript_id "MSTRG.176602.366"; exon_number "17";
chr7	StringTie	exon	74053163	74053309	1000	+	.	gene_id "MSTRG.176602"; transcript_id "MSTRG.176602.366"; exon_number "18";
chr7	StringTie	exon	74054716	74054769	1000	+	.	gene_id "MSTRG.176602"; transcript_id "MSTRG.176602.366"; exon_number "19";
chr7	StringTie	exon	74056271	74056435	1000	+	.	gene_id "MSTRG.176602"; transcript_id "MSTRG.176602.366"; exon_number "20";
chr7	StringTie	exon	74056672	74056713	1000	+	.	gene_id "MSTRG.176602"; transcript_id "MSTRG.176602.366"; exon_number "21";
chr7	StringTie	exon	74057640	74057696	1000	+	.	gene_id "MSTRG.176602"; transcript_id "MSTRG.176602.366"; exon_number "22";
chr7	StringTie	exon	74059886	74060047	1000	+	.	gene_id "MSTRG.176602"; transcript_id "MSTRG.176602.366"; exon_number "23";
chr7	StringTie	exon	74060140	74060184	1000	+	.	gene_id "MSTRG.176602"; transcript_id "MSTRG.176602.366"; exon_number "24";
chr7	StringTie	exon	74060376	74060501	1000	+	.	gene_id "MSTRG.176602"; transcript_id "MSTRG.176602.366"; exon_number "25";
chr7	StringTie	exon	74061101	74061139	1000	+	.	gene_id "MSTRG.176602"; transcript_id "MSTRG.176602.366"; exon_number "26";
chr7	StringTie	exon	74063159	74063224	1000	+	.	gene_id "MSTRG.176602"; transcript_id "MSTRG.176602.366"; exon_number "27";
chr7	StringTie	exon	74063310	74063369	1000	+	.	gene_id "MSTRG.176602"; transcript_id "MSTRG.176602.366"; exon_number "28";
chr7	StringTie	exon	74063621	74063695	1000	+	.	gene_id "MSTRG.176602"; transcript_id "MSTRG.176602.366"; exon_number "29";
chr7	StringTie	exon	74065694	74065732	1000	+	.	gene_id "MSTRG.176602"; transcript_id "MSTRG.176602.366"; exon_number "30";
chr7	StringTie	exon	74065944	74065997	1000	+	.	gene_id "MSTRG.176602"; transcript_id "MSTRG.176602.366"; exon_number "31";
chr7	StringTie	exon	74066732	74066776	1000	+	.	gene_id "MSTRG.176602"; transcript_id "MSTRG.176602.366"; exon_number "32";
chr7	StringTie	exon	74068657	74069907	1000	+	.	gene_id "MSTRG.176602"; transcript_id "MSTRG.176602.366"; exon_number "33";
chr7	StringTie	transcript	74028175	74069907	1000	+	.	gene_id "MSTRG.176602"; transcript_id "MSTRG.176602.367";
chr7	StringTie	exon	74028175	74028269	1000	+	.	gene_id "MSTRG.176602"; transcript_id "MSTRG.176602.367"; exon_number "1";
chr7	StringTie	exon	74035364	74035688	1000	+	.	gene_id "MSTRG.176602"; transcript_id "MSTRG.176602.367"; exon_number "2";
chr7	StringTie	exon	74036555	74036584	1000	+	.	gene_id "MSTRG.176602"; transcript_id "MSTRG.176602.367"; exon_number "3";
chr7	StringTie	exon	74037707	74037739	1000	+	.	gene_id "MSTRG.176602"; transcript_id "MSTRG.176602.367"; exon_number "4";
chr7	StringTie	exon	74041216	74041251	1000	+	.	gene_id "MSTRG.176602"; transcript_id "MSTRG.176602.367"; exon_number "5";
chr7	StringTie	exon	74042614	74042706	1000	+	.	gene_id "MSTRG.176602"; transcript_id "MSTRG.176602.367"; exon_number "6";
chr7	StringTie	exon	74042984	74043034	1000	+	.	gene_id "MSTRG.176602"; transcript_id "MSTRG.176602.367"; exon_number "7";
chr7	StringTie	exon	74043118	74043168	1000	+	.	gene_id "MSTRG.176602"; transcript_id "MSTRG.176602.367"; exon_number "8";
chr7	StringTie	exon	74043879	74043920	1000	+	.	gene_id "MSTRG.176602"; transcript_id "MSTRG.176602.367"; exon_number "9";
chr7	StringTie	exon	74045222	74045293	1000	+	.	gene_id "MSTRG.176602"; transcript_id "MSTRG.176602.367"; exon_number "10";
chr7	StringTie	exon	74046188	74046217	1000	+	.	gene_id "MSTRG.176602"; transcript_id "MSTRG.176602.367"; exon_number "11";
chr7	StringTie	exon	74046696	74046767	1000	+	.	gene_id "MSTRG.176602"; transcript_id "MSTRG.176602.367"; exon_number "12";
chr7	StringTie	exon	74047675	74047716	1000	+	.	gene_id "MSTRG.176602"; transcript_id "MSTRG.176602.367"; exon_number "13";
chr7	StringTie	exon	74048142	74048201	1000	+	.	gene_id "MSTRG.176602"; transcript_id "MSTRG.176602.367"; exon_number "14";
chr7	StringTie	exon	74048503	74048556	1000	+	.	gene_id "MSTRG.176602"; transcript_id "MSTRG.176602.367"; exon_number "15";
chr7	StringTie	exon	74051750	74051835	1000	+	.	gene_id "MSTRG.176602"; transcript_id "MSTRG.176602.367"; exon_number "16";
chr7	StringTie	exon	74051924	74051983	1000	+	.	gene_id "MSTRG.176602"; transcript_id "MSTRG.176602.367"; exon_number "17";
chr7	StringTie	exon	74053166	74053309	1000	+	.	gene_id "MSTRG.176602"; transcript_id "MSTRG.176602.367"; exon_number "18";
chr7	StringTie	exon	74054716	74054769	1000	+	.	gene_id "MSTRG.176602"; transcript_id "MSTRG.176602.367"; exon_number "19";
chr7	StringTie	exon	74056271	74056435	1000	+	.	gene_id "MSTRG.176602"; transcript_id "MSTRG.176602.367"; exon_number "20";
chr7	StringTie	exon	74056672	74056713	1000	+	.	gene_id "MSTRG.176602"; transcript_id "MSTRG.176602.367"; exon_number "21";
chr7	StringTie	exon	74057640	74057696	1000	+	.	gene_id "MSTRG.176602"; transcript_id "MSTRG.176602.367"; exon_number "22";
chr7	StringTie	exon	74059886	74060047	1000	+	.	gene_id "MSTRG.176602"; transcript_id "MSTRG.176602.367"; exon_number "23";
chr7	StringTie	exon	74060140	74060184	1000	+	.	gene_id "MSTRG.176602"; transcript_id "MSTRG.176602.367"; exon_number "24";
chr7	StringTie	exon	74060376	74060501	1000	+	.	gene_id "MSTRG.176602"; transcript_id "MSTRG.176602.367"; exon_number "25";
chr7	StringTie	exon	74061101	74061139	1000	+	.	gene_id "MSTRG.176602"; transcript_id "MSTRG.176602.367"; exon_number "26";
chr7	StringTie	exon	74063153	74063224	1000	+	.	gene_id "MSTRG.176602"; transcript_id "MSTRG.176602.367"; exon_number "27";
chr7	StringTie	exon	74063310	74063369	1000	+	.	gene_id "MSTRG.176602"; transcript_id "MSTRG.176602.367"; exon_number "28";
chr7	StringTie	exon	74063621	74063695	1000	+	.	gene_id "MSTRG.176602"; transcript_id "MSTRG.176602.367"; exon_number "29";
chr7	StringTie	exon	74065694	74065732	1000	+	.	gene_id "MSTRG.176602"; transcript_id "MSTRG.176602.367"; exon_number "30";
chr7	StringTie	exon	74065944	74065997	1000	+	.	gene_id "MSTRG.176602"; transcript_id "MSTRG.176602.367"; exon_number "31";
chr7	StringTie	exon	74066732	74066776	1000	+	.	gene_id "MSTRG.176602"; transcript_id "MSTRG.176602.367"; exon_number "32";
chr7	StringTie	exon	74068657	74069907	1000	+	.	gene_id "MSTRG.176602"; transcript_id "MSTRG.176602.367"; exon_number "33";
chr7	StringTie	transcript	74028175	74069912	1000	+	.	gene_id "MSTRG.176602"; transcript_id "MSTRG.176602.368";
chr7	StringTie	exon	74028175	74028269	1000	+	.	gene_id "MSTRG.176602"; transcript_id "MSTRG.176602.368"; exon_number "1";
chr7	StringTie	exon	74035364	74035688	1000	+	.	gene_id "MSTRG.176602"; transcript_id "MSTRG.176602.368"; exon_number "2";
chr7	StringTie	exon	74036555	74036584	1000	+	.	gene_id "MSTRG.176602"; transcript_id "MSTRG.176602.368"; exon_number "3";
chr7	StringTie	exon	74037707	74037739	1000	+	.	gene_id "MSTRG.176602"; transcript_id "MSTRG.176602.368"; exon_number "4";
chr7	StringTie	exon	74041216	74041251	1000	+	.	gene_id "MSTRG.176602"; transcript_id "MSTRG.176602.368"; exon_number "5";
chr7	StringTie	exon	74042614	74042706	1000	+	.	gene_id "MSTRG.176602"; transcript_id "MSTRG.176602.368"; exon_number "6";
chr7	StringTie	exon	74042984	74043034	1000	+	.	gene_id "MSTRG.176602"; transcript_id "MSTRG.176602.368"; exon_number "7";
chr7	StringTie	exon	74043118	74043168	1000	+	.	gene_id "MSTRG.176602"; transcript_id "MSTRG.176602.368"; exon_number "8";
chr7	StringTie	exon	74043879	74043920	1000	+	.	gene_id "MSTRG.176602"; transcript_id "MSTRG.176602.368"; exon_number "9";
chr7	StringTie	exon	74045222	74045293	1000	+	.	gene_id "MSTRG.176602"; transcript_id "MSTRG.176602.368"; exon_number "10";
chr7	StringTie	exon	74046188	74046217	1000	+	.	gene_id "MSTRG.176602"; transcript_id "MSTRG.176602.368"; exon_number "11";
chr7	StringTie	exon	74046696	74046767	1000	+	.	gene_id "MSTRG.176602"; transcript_id "MSTRG.176602.368"; exon_number "12";
chr7	StringTie	exon	74047675	74047716	1000	+	.	gene_id "MSTRG.176602"; transcript_id "MSTRG.176602.368"; exon_number "13";
chr7	StringTie	exon	74048142	74048201	1000	+	.	gene_id "MSTRG.176602"; transcript_id "MSTRG.176602.368"; exon_number "14";
chr7	StringTie	exon	74048503	74048556	1000	+	.	gene_id "MSTRG.176602"; transcript_id "MSTRG.176602.368"; exon_number "15";
chr7	StringTie	exon	74051750	74051839	1000	+	.	gene_id "MSTRG.176602"; transcript_id "MSTRG.176602.368"; exon_number "16";
chr7	StringTie	exon	74051924	74051983	1000	+	.	gene_id "MSTRG.176602"; transcript_id "MSTRG.176602.368"; exon_number "17";
chr7	StringTie	exon	74053166	74053309	1000	+	.	gene_id "MSTRG.176602"; transcript_id "MSTRG.176602.368"; exon_number "18";
chr7	StringTie	exon	74054716	74054769	1000	+	.	gene_id "MSTRG.176602"; transcript_id "MSTRG.176602.368"; exon_number "19";
chr7	StringTie	exon	74056271	74056435	1000	+	.	gene_id "MSTRG.176602"; transcript_id "MSTRG.176602.368"; exon_number "20";
chr7	StringTie	exon	74056672	74056713	1000	+	.	gene_id "MSTRG.176602"; transcript_id "MSTRG.176602.368"; exon_number "21";
chr7	StringTie	exon	74057640	74057696	1000	+	.	gene_id "MSTRG.176602"; transcript_id "MSTRG.176602.368"; exon_number "22";
chr7	StringTie	exon	74059892	74060047	1000	+	.	gene_id "MSTRG.176602"; transcript_id "MSTRG.176602.368"; exon_number "23";
chr7	StringTie	exon	74060140	74060184	1000	+	.	gene_id "MSTRG.176602"; transcript_id "MSTRG.176602.368"; exon_number "24";
chr7	StringTie	exon	74060376	74060501	1000	+	.	gene_id "MSTRG.176602"; transcript_id "MSTRG.176602.368"; exon_number "25";
chr7	StringTie	exon	74061101	74061139	1000	+	.	gene_id "MSTRG.176602"; transcript_id "MSTRG.176602.368"; exon_number "26";
chr7	StringTie	exon	74063153	74063224	1000	+	.	gene_id "MSTRG.176602"; transcript_id "MSTRG.176602.368"; exon_number "27";
chr7	StringTie	exon	74063310	74063369	1000	+	.	gene_id "MSTRG.176602"; transcript_id "MSTRG.176602.368"; exon_number "28";
chr7	StringTie	exon	74063621	74063695	1000	+	.	gene_id "MSTRG.176602"; transcript_id "MSTRG.176602.368"; exon_number "29";
chr7	StringTie	exon	74065694	74065732	1000	+	.	gene_id "MSTRG.176602"; transcript_id "MSTRG.176602.368"; exon_number "30";
chr7	StringTie	exon	74065944	74065997	1000	+	.	gene_id "MSTRG.176602"; transcript_id "MSTRG.176602.368"; exon_number "31";
chr7	StringTie	exon	74066732	74066776	1000	+	.	gene_id "MSTRG.176602"; transcript_id "MSTRG.176602.368"; exon_number "32";
chr7	StringTie	exon	74068657	74069912	1000	+	.	gene_id "MSTRG.176602"; transcript_id "MSTRG.176602.368"; exon_number "33";
chr7	StringTie	transcript	74028175	74069912	1000	+	.	gene_id "MSTRG.176602"; transcript_id "MSTRG.176602.369";
chr7	StringTie	exon	74028175	74028269	1000	+	.	gene_id "MSTRG.176602"; transcript_id "MSTRG.176602.369"; exon_number "1";
chr7	StringTie	exon	74035364	74035688	1000	+	.	gene_id "MSTRG.176602"; transcript_id "MSTRG.176602.369"; exon_number "2";
chr7	StringTie	exon	74036555	74036584	1000	+	.	gene_id "MSTRG.176602"; transcript_id "MSTRG.176602.369"; exon_number "3";
chr7	StringTie	exon	74037707	74037739	1000	+	.	gene_id "MSTRG.176602"; transcript_id "MSTRG.176602.369"; exon_number "4";
chr7	StringTie	exon	74041216	74041251	1000	+	.	gene_id "MSTRG.176602"; transcript_id "MSTRG.176602.369"; exon_number "5";
chr7	StringTie	exon	74042614	74042706	1000	+	.	gene_id "MSTRG.176602"; transcript_id "MSTRG.176602.369"; exon_number "6";
chr7	StringTie	exon	74042984	74043034	1000	+	.	gene_id "MSTRG.176602"; transcript_id "MSTRG.176602.369"; exon_number "7";
chr7	StringTie	exon	74043118	74043168	1000	+	.	gene_id "MSTRG.176602"; transcript_id "MSTRG.176602.369"; exon_number "8";
chr7	StringTie	exon	74043879	74043920	1000	+	.	gene_id "MSTRG.176602"; transcript_id "MSTRG.176602.369"; exon_number "9";
chr7	StringTie	exon	74045222	74045293	1000	+	.	gene_id "MSTRG.176602"; transcript_id "MSTRG.176602.369"; exon_number "10";
chr7	StringTie	exon	74046188	74046217	1000	+	.	gene_id "MSTRG.176602"; transcript_id "MSTRG.176602.369"; exon_number "11";
chr7	StringTie	exon	74046696	74046767	1000	+	.	gene_id "MSTRG.176602"; transcript_id "MSTRG.176602.369"; exon_number "12";
chr7	StringTie	exon	74047675	74047716	1000	+	.	gene_id "MSTRG.176602"; transcript_id "MSTRG.176602.369"; exon_number "13";
chr7	StringTie	exon	74048142	74048201	1000	+	.	gene_id "MSTRG.176602"; transcript_id "MSTRG.176602.369"; exon_number "14";
chr7	StringTie	exon	74048503	74048556	1000	+	.	gene_id "MSTRG.176602"; transcript_id "MSTRG.176602.369"; exon_number "15";
chr7	StringTie	exon	74051750	74051839	1000	+	.	gene_id "MSTRG.176602"; transcript_id "MSTRG.176602.369"; exon_number "16";
chr7	StringTie	exon	74051924	74051983	1000	+	.	gene_id "MSTRG.176602"; transcript_id "MSTRG.176602.369"; exon_number "17";
chr7	StringTie	exon	74053166	74053309	1000	+	.	gene_id "MSTRG.176602"; transcript_id "MSTRG.176602.369"; exon_number "18";
chr7	StringTie	exon	74054716	74054769	1000	+	.	gene_id "MSTRG.176602"; transcript_id "MSTRG.176602.369"; exon_number "19";
chr7	StringTie	exon	74056271	74056435	1000	+	.	gene_id "MSTRG.176602"; transcript_id "MSTRG.176602.369"; exon_number "20";
chr7	StringTie	exon	74056672	74056713	1000	+	.	gene_id "MSTRG.176602"; transcript_id "MSTRG.176602.369"; exon_number "21";
chr7	StringTie	exon	74057640	74057696	1000	+	.	gene_id "MSTRG.176602"; transcript_id "MSTRG.176602.369"; exon_number "22";
chr7	StringTie	exon	74059886	74060047	1000	+	.	gene_id "MSTRG.176602"; transcript_id "MSTRG.176602.369"; exon_number "23";
chr7	StringTie	exon	74060140	74060184	1000	+	.	gene_id "MSTRG.176602"; transcript_id "MSTRG.176602.369"; exon_number "24";
chr7	StringTie	exon	74060376	74060501	1000	+	.	gene_id "MSTRG.176602"; transcript_id "MSTRG.176602.369"; exon_number "25";
chr7	StringTie	exon	74061101	74061139	1000	+	.	gene_id "MSTRG.176602"; transcript_id "MSTRG.176602.369"; exon_number "26";
chr7	StringTie	exon	74063159	74063224	1000	+	.	gene_id "MSTRG.176602"; transcript_id "MSTRG.176602.369"; exon_number "27";
chr7	StringTie	exon	74063310	74063369	1000	+	.	gene_id "MSTRG.176602"; transcript_id "MSTRG.176602.369"; exon_number "28";
chr7	StringTie	exon	74063621	74063695	1000	+	.	gene_id "MSTRG.176602"; transcript_id "MSTRG.176602.369"; exon_number "29";
chr7	StringTie	exon	74065694	74065732	1000	+	.	gene_id "MSTRG.176602"; transcript_id "MSTRG.176602.369"; exon_number "30";
chr7	StringTie	exon	74065944	74065997	1000	+	.	gene_id "MSTRG.176602"; transcript_id "MSTRG.176602.369"; exon_number "31";
chr7	StringTie	exon	74066732	74066776	1000	+	.	gene_id "MSTRG.176602"; transcript_id "MSTRG.176602.369"; exon_number "32";
chr7	StringTie	exon	74068657	74069912	1000	+	.	gene_id "MSTRG.176602"; transcript_id "MSTRG.176602.369"; exon_number "33";
chr7	StringTie	transcript	74027726	74069912	1000	+	.	gene_id "MSTRG.176602"; transcript_id "MSTRG.176602.37";
chr7	StringTie	exon	74027726	74028269	1000	+	.	gene_id "MSTRG.176602"; transcript_id "MSTRG.176602.37"; exon_number "1";
chr7	StringTie	exon	74035364	74035414	1000	+	.	gene_id "MSTRG.176602"; transcript_id "MSTRG.176602.37"; exon_number "2";
chr7	StringTie	exon	74036555	74036584	1000	+	.	gene_id "MSTRG.176602"; transcript_id "MSTRG.176602.37"; exon_number "3";
chr7	StringTie	exon	74037707	74037739	1000	+	.	gene_id "MSTRG.176602"; transcript_id "MSTRG.176602.37"; exon_number "4";
chr7	StringTie	exon	74041216	74041251	1000	+	.	gene_id "MSTRG.176602"; transcript_id "MSTRG.176602.37"; exon_number "5";
chr7	StringTie	exon	74042614	74042706	1000	+	.	gene_id "MSTRG.176602"; transcript_id "MSTRG.176602.37"; exon_number "6";
chr7	StringTie	exon	74042984	74043034	1000	+	.	gene_id "MSTRG.176602"; transcript_id "MSTRG.176602.37"; exon_number "7";
chr7	StringTie	exon	74043118	74043168	1000	+	.	gene_id "MSTRG.176602"; transcript_id "MSTRG.176602.37"; exon_number "8";
chr7	StringTie	exon	74043879	74043920	1000	+	.	gene_id "MSTRG.176602"; transcript_id "MSTRG.176602.37"; exon_number "9";
chr7	StringTie	exon	74045222	74045293	1000	+	.	gene_id "MSTRG.176602"; transcript_id "MSTRG.176602.37"; exon_number "10";
chr7	StringTie	exon	74046188	74046217	1000	+	.	gene_id "MSTRG.176602"; transcript_id "MSTRG.176602.37"; exon_number "11";
chr7	StringTie	exon	74046696	74046767	1000	+	.	gene_id "MSTRG.176602"; transcript_id "MSTRG.176602.37"; exon_number "12";
chr7	StringTie	exon	74048142	74048201	1000	+	.	gene_id "MSTRG.176602"; transcript_id "MSTRG.176602.37"; exon_number "13";
chr7	StringTie	exon	74048503	74048556	1000	+	.	gene_id "MSTRG.176602"; transcript_id "MSTRG.176602.37"; exon_number "14";
chr7	StringTie	exon	74051750	74051839	1000	+	.	gene_id "MSTRG.176602"; transcript_id "MSTRG.176602.37"; exon_number "15";
chr7	StringTie	exon	74051924	74051983	1000	+	.	gene_id "MSTRG.176602"; transcript_id "MSTRG.176602.37"; exon_number "16";
chr7	StringTie	exon	74053163	74053309	1000	+	.	gene_id "MSTRG.176602"; transcript_id "MSTRG.176602.37"; exon_number "17";
chr7	StringTie	exon	74056271	74056435	1000	+	.	gene_id "MSTRG.176602"; transcript_id "MSTRG.176602.37"; exon_number "18";
chr7	StringTie	exon	74056672	74056713	1000	+	.	gene_id "MSTRG.176602"; transcript_id "MSTRG.176602.37"; exon_number "19";
chr7	StringTie	exon	74057640	74057696	1000	+	.	gene_id "MSTRG.176602"; transcript_id "MSTRG.176602.37"; exon_number "20";
chr7	StringTie	exon	74059886	74060047	1000	+	.	gene_id "MSTRG.176602"; transcript_id "MSTRG.176602.37"; exon_number "21";
chr7	StringTie	exon	74060140	74060184	1000	+	.	gene_id "MSTRG.176602"; transcript_id "MSTRG.176602.37"; exon_number "22";
chr7	StringTie	exon	74060376	74060501	1000	+	.	gene_id "MSTRG.176602"; transcript_id "MSTRG.176602.37"; exon_number "23";
chr7	StringTie	exon	74061101	74061139	1000	+	.	gene_id "MSTRG.176602"; transcript_id "MSTRG.176602.37"; exon_number "24";
chr7	StringTie	exon	74063153	74063224	1000	+	.	gene_id "MSTRG.176602"; transcript_id "MSTRG.176602.37"; exon_number "25";
chr7	StringTie	exon	74063310	74063369	1000	+	.	gene_id "MSTRG.176602"; transcript_id "MSTRG.176602.37"; exon_number "26";
chr7	StringTie	exon	74063621	74063695	1000	+	.	gene_id "MSTRG.176602"; transcript_id "MSTRG.176602.37"; exon_number "27";
chr7	StringTie	exon	74065694	74065732	1000	+	.	gene_id "MSTRG.176602"; transcript_id "MSTRG.176602.37"; exon_number "28";
chr7	StringTie	exon	74065944	74065997	1000	+	.	gene_id "MSTRG.176602"; transcript_id "MSTRG.176602.37"; exon_number "29";
chr7	StringTie	exon	74066732	74066776	1000	+	.	gene_id "MSTRG.176602"; transcript_id "MSTRG.176602.37"; exon_number "30";
chr7	StringTie	exon	74068657	74069912	1000	+	.	gene_id "MSTRG.176602"; transcript_id "MSTRG.176602.37"; exon_number "31";
chr7	StringTie	transcript	74028176	74069912	1000	+	.	gene_id "MSTRG.176602"; transcript_id "MSTRG.176602.374";
chr7	StringTie	exon	74028176	74028269	1000	+	.	gene_id "MSTRG.176602"; transcript_id "MSTRG.176602.374"; exon_number "1";
chr7	StringTie	exon	74035364	74035414	1000	+	.	gene_id "MSTRG.176602"; transcript_id "MSTRG.176602.374"; exon_number "2";
chr7	StringTie	exon	74036555	74036584	1000	+	.	gene_id "MSTRG.176602"; transcript_id "MSTRG.176602.374"; exon_number "3";
chr7	StringTie	exon	74037707	74037739	1000	+	.	gene_id "MSTRG.176602"; transcript_id "MSTRG.176602.374"; exon_number "4";
chr7	StringTie	exon	74041216	74041251	1000	+	.	gene_id "MSTRG.176602"; transcript_id "MSTRG.176602.374"; exon_number "5";
chr7	StringTie	exon	74042614	74042706	1000	+	.	gene_id "MSTRG.176602"; transcript_id "MSTRG.176602.374"; exon_number "6";
chr7	StringTie	exon	74046696	74046767	1000	+	.	gene_id "MSTRG.176602"; transcript_id "MSTRG.176602.374"; exon_number "7";
chr7	StringTie	exon	74047675	74047716	1000	+	.	gene_id "MSTRG.176602"; transcript_id "MSTRG.176602.374"; exon_number "8";
chr7	StringTie	exon	74048142	74048201	1000	+	.	gene_id "MSTRG.176602"; transcript_id "MSTRG.176602.374"; exon_number "9";
chr7	StringTie	exon	74048503	74048556	1000	+	.	gene_id "MSTRG.176602"; transcript_id "MSTRG.176602.374"; exon_number "10";
chr7	StringTie	exon	74051750	74051839	1000	+	.	gene_id "MSTRG.176602"; transcript_id "MSTRG.176602.374"; exon_number "11";
chr7	StringTie	exon	74051924	74051983	1000	+	.	gene_id "MSTRG.176602"; transcript_id "MSTRG.176602.374"; exon_number "12";
chr7	StringTie	exon	74053166	74053309	1000	+	.	gene_id "MSTRG.176602"; transcript_id "MSTRG.176602.374"; exon_number "13";
chr7	StringTie	exon	74054716	74054769	1000	+	.	gene_id "MSTRG.176602"; transcript_id "MSTRG.176602.374"; exon_number "14";
chr7	StringTie	exon	74056271	74056435	1000	+	.	gene_id "MSTRG.176602"; transcript_id "MSTRG.176602.374"; exon_number "15";
chr7	StringTie	exon	74056672	74056713	1000	+	.	gene_id "MSTRG.176602"; transcript_id "MSTRG.176602.374"; exon_number "16";
chr7	StringTie	exon	74057640	74057696	1000	+	.	gene_id "MSTRG.176602"; transcript_id "MSTRG.176602.374"; exon_number "17";
chr7	StringTie	exon	74059886	74060047	1000	+	.	gene_id "MSTRG.176602"; transcript_id "MSTRG.176602.374"; exon_number "18";
chr7	StringTie	exon	74060140	74060184	1000	+	.	gene_id "MSTRG.176602"; transcript_id "MSTRG.176602.374"; exon_number "19";
chr7	StringTie	exon	74060376	74060497	1000	+	.	gene_id "MSTRG.176602"; transcript_id "MSTRG.176602.374"; exon_number "20";
chr7	StringTie	exon	74061101	74061139	1000	+	.	gene_id "MSTRG.176602"; transcript_id "MSTRG.176602.374"; exon_number "21";
chr7	StringTie	exon	74063153	74063224	1000	+	.	gene_id "MSTRG.176602"; transcript_id "MSTRG.176602.374"; exon_number "22";
chr7	StringTie	exon	74063310	74063369	1000	+	.	gene_id "MSTRG.176602"; transcript_id "MSTRG.176602.374"; exon_number "23";
chr7	StringTie	exon	74063621	74063695	1000	+	.	gene_id "MSTRG.176602"; transcript_id "MSTRG.176602.374"; exon_number "24";
chr7	StringTie	exon	74065694	74065732	1000	+	.	gene_id "MSTRG.176602"; transcript_id "MSTRG.176602.374"; exon_number "25";
chr7	StringTie	exon	74065944	74065997	1000	+	.	gene_id "MSTRG.176602"; transcript_id "MSTRG.176602.374"; exon_number "26";
chr7	StringTie	exon	74066732	74066776	1000	+	.	gene_id "MSTRG.176602"; transcript_id "MSTRG.176602.374"; exon_number "27";
chr7	StringTie	exon	74068657	74069912	1000	+	.	gene_id "MSTRG.176602"; transcript_id "MSTRG.176602.374"; exon_number "28";
chr7	StringTie	transcript	74028176	74069907	1000	+	.	gene_id "MSTRG.176602"; transcript_id "MSTRG.176602.375";
chr7	StringTie	exon	74028176	74028269	1000	+	.	gene_id "MSTRG.176602"; transcript_id "MSTRG.176602.375"; exon_number "1";
chr7	StringTie	exon	74035364	74035414	1000	+	.	gene_id "MSTRG.176602"; transcript_id "MSTRG.176602.375"; exon_number "2";
chr7	StringTie	exon	74036555	74036584	1000	+	.	gene_id "MSTRG.176602"; transcript_id "MSTRG.176602.375"; exon_number "3";
chr7	StringTie	exon	74037707	74037739	1000	+	.	gene_id "MSTRG.176602"; transcript_id "MSTRG.176602.375"; exon_number "4";
chr7	StringTie	exon	74041216	74041251	1000	+	.	gene_id "MSTRG.176602"; transcript_id "MSTRG.176602.375"; exon_number "5";
chr7	StringTie	exon	74042614	74042706	1000	+	.	gene_id "MSTRG.176602"; transcript_id "MSTRG.176602.375"; exon_number "6";
chr7	StringTie	exon	74046696	74046767	1000	+	.	gene_id "MSTRG.176602"; transcript_id "MSTRG.176602.375"; exon_number "7";
chr7	StringTie	exon	74047675	74047716	1000	+	.	gene_id "MSTRG.176602"; transcript_id "MSTRG.176602.375"; exon_number "8";
chr7	StringTie	exon	74048142	74048201	1000	+	.	gene_id "MSTRG.176602"; transcript_id "MSTRG.176602.375"; exon_number "9";
chr7	StringTie	exon	74048503	74048556	1000	+	.	gene_id "MSTRG.176602"; transcript_id "MSTRG.176602.375"; exon_number "10";
chr7	StringTie	exon	74051750	74051839	1000	+	.	gene_id "MSTRG.176602"; transcript_id "MSTRG.176602.375"; exon_number "11";
chr7	StringTie	exon	74051924	74051983	1000	+	.	gene_id "MSTRG.176602"; transcript_id "MSTRG.176602.375"; exon_number "12";
chr7	StringTie	exon	74053163	74053309	1000	+	.	gene_id "MSTRG.176602"; transcript_id "MSTRG.176602.375"; exon_number "13";
chr7	StringTie	exon	74054716	74054769	1000	+	.	gene_id "MSTRG.176602"; transcript_id "MSTRG.176602.375"; exon_number "14";
chr7	StringTie	exon	74056271	74056435	1000	+	.	gene_id "MSTRG.176602"; transcript_id "MSTRG.176602.375"; exon_number "15";
chr7	StringTie	exon	74056672	74056713	1000	+	.	gene_id "MSTRG.176602"; transcript_id "MSTRG.176602.375"; exon_number "16";
chr7	StringTie	exon	74057640	74057696	1000	+	.	gene_id "MSTRG.176602"; transcript_id "MSTRG.176602.375"; exon_number "17";
chr7	StringTie	exon	74059886	74060047	1000	+	.	gene_id "MSTRG.176602"; transcript_id "MSTRG.176602.375"; exon_number "18";
chr7	StringTie	exon	74060140	74060184	1000	+	.	gene_id "MSTRG.176602"; transcript_id "MSTRG.176602.375"; exon_number "19";
chr7	StringTie	exon	74060376	74060501	1000	+	.	gene_id "MSTRG.176602"; transcript_id "MSTRG.176602.375"; exon_number "20";
chr7	StringTie	exon	74061101	74061139	1000	+	.	gene_id "MSTRG.176602"; transcript_id "MSTRG.176602.375"; exon_number "21";
chr7	StringTie	exon	74063159	74063224	1000	+	.	gene_id "MSTRG.176602"; transcript_id "MSTRG.176602.375"; exon_number "22";
chr7	StringTie	exon	74063310	74063369	1000	+	.	gene_id "MSTRG.176602"; transcript_id "MSTRG.176602.375"; exon_number "23";
chr7	StringTie	exon	74063621	74063695	1000	+	.	gene_id "MSTRG.176602"; transcript_id "MSTRG.176602.375"; exon_number "24";
chr7	StringTie	exon	74065694	74065732	1000	+	.	gene_id "MSTRG.176602"; transcript_id "MSTRG.176602.375"; exon_number "25";
chr7	StringTie	exon	74066732	74066776	1000	+	.	gene_id "MSTRG.176602"; transcript_id "MSTRG.176602.375"; exon_number "26";
chr7	StringTie	exon	74068657	74069907	1000	+	.	gene_id "MSTRG.176602"; transcript_id "MSTRG.176602.375"; exon_number "27";
chr7	StringTie	transcript	74028176	74069912	1000	+	.	gene_id "MSTRG.176602"; transcript_id "MSTRG.176602.376";
chr7	StringTie	exon	74028176	74028269	1000	+	.	gene_id "MSTRG.176602"; transcript_id "MSTRG.176602.376"; exon_number "1";
chr7	StringTie	exon	74035364	74035414	1000	+	.	gene_id "MSTRG.176602"; transcript_id "MSTRG.176602.376"; exon_number "2";
chr7	StringTie	exon	74036555	74036584	1000	+	.	gene_id "MSTRG.176602"; transcript_id "MSTRG.176602.376"; exon_number "3";
chr7	StringTie	exon	74037707	74037739	1000	+	.	gene_id "MSTRG.176602"; transcript_id "MSTRG.176602.376"; exon_number "4";
chr7	StringTie	exon	74042614	74042706	1000	+	.	gene_id "MSTRG.176602"; transcript_id "MSTRG.176602.376"; exon_number "5";
chr7	StringTie	exon	74042984	74043034	1000	+	.	gene_id "MSTRG.176602"; transcript_id "MSTRG.176602.376"; exon_number "6";
chr7	StringTie	exon	74043118	74043168	1000	+	.	gene_id "MSTRG.176602"; transcript_id "MSTRG.176602.376"; exon_number "7";
chr7	StringTie	exon	74043879	74043920	1000	+	.	gene_id "MSTRG.176602"; transcript_id "MSTRG.176602.376"; exon_number "8";
chr7	StringTie	exon	74045222	74045293	1000	+	.	gene_id "MSTRG.176602"; transcript_id "MSTRG.176602.376"; exon_number "9";
chr7	StringTie	exon	74046188	74046217	1000	+	.	gene_id "MSTRG.176602"; transcript_id "MSTRG.176602.376"; exon_number "10";
chr7	StringTie	exon	74046696	74046767	1000	+	.	gene_id "MSTRG.176602"; transcript_id "MSTRG.176602.376"; exon_number "11";
chr7	StringTie	exon	74048142	74048201	1000	+	.	gene_id "MSTRG.176602"; transcript_id "MSTRG.176602.376"; exon_number "12";
chr7	StringTie	exon	74048503	74048556	1000	+	.	gene_id "MSTRG.176602"; transcript_id "MSTRG.176602.376"; exon_number "13";
chr7	StringTie	exon	74051750	74051839	1000	+	.	gene_id "MSTRG.176602"; transcript_id "MSTRG.176602.376"; exon_number "14";
chr7	StringTie	exon	74051924	74051983	1000	+	.	gene_id "MSTRG.176602"; transcript_id "MSTRG.176602.376"; exon_number "15";
chr7	StringTie	exon	74053163	74053309	1000	+	.	gene_id "MSTRG.176602"; transcript_id "MSTRG.176602.376"; exon_number "16";
chr7	StringTie	exon	74054716	74054769	1000	+	.	gene_id "MSTRG.176602"; transcript_id "MSTRG.176602.376"; exon_number "17";
chr7	StringTie	exon	74056271	74056435	1000	+	.	gene_id "MSTRG.176602"; transcript_id "MSTRG.176602.376"; exon_number "18";
chr7	StringTie	exon	74056672	74056713	1000	+	.	gene_id "MSTRG.176602"; transcript_id "MSTRG.176602.376"; exon_number "19";
chr7	StringTie	exon	74057640	74057696	1000	+	.	gene_id "MSTRG.176602"; transcript_id "MSTRG.176602.376"; exon_number "20";
chr7	StringTie	exon	74059886	74060047	1000	+	.	gene_id "MSTRG.176602"; transcript_id "MSTRG.176602.376"; exon_number "21";
chr7	StringTie	exon	74060379	74060501	1000	+	.	gene_id "MSTRG.176602"; transcript_id "MSTRG.176602.376"; exon_number "22";
chr7	StringTie	exon	74061101	74061139	1000	+	.	gene_id "MSTRG.176602"; transcript_id "MSTRG.176602.376"; exon_number "23";
chr7	StringTie	exon	74063153	74063224	1000	+	.	gene_id "MSTRG.176602"; transcript_id "MSTRG.176602.376"; exon_number "24";
chr7	StringTie	exon	74063310	74063369	1000	+	.	gene_id "MSTRG.176602"; transcript_id "MSTRG.176602.376"; exon_number "25";
chr7	StringTie	exon	74063621	74063695	1000	+	.	gene_id "MSTRG.176602"; transcript_id "MSTRG.176602.376"; exon_number "26";
chr7	StringTie	exon	74065694	74065732	1000	+	.	gene_id "MSTRG.176602"; transcript_id "MSTRG.176602.376"; exon_number "27";
chr7	StringTie	exon	74066732	74066776	1000	+	.	gene_id "MSTRG.176602"; transcript_id "MSTRG.176602.376"; exon_number "28";
chr7	StringTie	exon	74068657	74069912	1000	+	.	gene_id "MSTRG.176602"; transcript_id "MSTRG.176602.376"; exon_number "29";
chr7	StringTie	transcript	74028176	74069912	1000	+	.	gene_id "MSTRG.176602"; transcript_id "MSTRG.176602.377";
chr7	StringTie	exon	74028176	74028269	1000	+	.	gene_id "MSTRG.176602"; transcript_id "MSTRG.176602.377"; exon_number "1";
chr7	StringTie	exon	74035364	74035414	1000	+	.	gene_id "MSTRG.176602"; transcript_id "MSTRG.176602.377"; exon_number "2";
chr7	StringTie	exon	74036555	74036584	1000	+	.	gene_id "MSTRG.176602"; transcript_id "MSTRG.176602.377"; exon_number "3";
chr7	StringTie	exon	74037707	74037739	1000	+	.	gene_id "MSTRG.176602"; transcript_id "MSTRG.176602.377"; exon_number "4";
chr7	StringTie	exon	74042614	74042706	1000	+	.	gene_id "MSTRG.176602"; transcript_id "MSTRG.176602.377"; exon_number "5";
chr7	StringTie	exon	74042984	74043034	1000	+	.	gene_id "MSTRG.176602"; transcript_id "MSTRG.176602.377"; exon_number "6";
chr7	StringTie	exon	74043118	74043778	1000	+	.	gene_id "MSTRG.176602"; transcript_id "MSTRG.176602.377"; exon_number "7";
chr7	StringTie	exon	74043879	74043920	1000	+	.	gene_id "MSTRG.176602"; transcript_id "MSTRG.176602.377"; exon_number "8";
chr7	StringTie	exon	74045222	74046217	1000	+	.	gene_id "MSTRG.176602"; transcript_id "MSTRG.176602.377"; exon_number "9";
chr7	StringTie	exon	74046696	74046767	1000	+	.	gene_id "MSTRG.176602"; transcript_id "MSTRG.176602.377"; exon_number "10";
chr7	StringTie	exon	74047675	74047716	1000	+	.	gene_id "MSTRG.176602"; transcript_id "MSTRG.176602.377"; exon_number "11";
chr7	StringTie	exon	74048142	74048201	1000	+	.	gene_id "MSTRG.176602"; transcript_id "MSTRG.176602.377"; exon_number "12";
chr7	StringTie	exon	74048503	74048556	1000	+	.	gene_id "MSTRG.176602"; transcript_id "MSTRG.176602.377"; exon_number "13";
chr7	StringTie	exon	74051750	74051839	1000	+	.	gene_id "MSTRG.176602"; transcript_id "MSTRG.176602.377"; exon_number "14";
chr7	StringTie	exon	74051924	74051983	1000	+	.	gene_id "MSTRG.176602"; transcript_id "MSTRG.176602.377"; exon_number "15";
chr7	StringTie	exon	74053163	74053309	1000	+	.	gene_id "MSTRG.176602"; transcript_id "MSTRG.176602.377"; exon_number "16";
chr7	StringTie	exon	74054716	74054769	1000	+	.	gene_id "MSTRG.176602"; transcript_id "MSTRG.176602.377"; exon_number "17";
chr7	StringTie	exon	74056271	74056435	1000	+	.	gene_id "MSTRG.176602"; transcript_id "MSTRG.176602.377"; exon_number "18";
chr7	StringTie	exon	74056672	74056713	1000	+	.	gene_id "MSTRG.176602"; transcript_id "MSTRG.176602.377"; exon_number "19";
chr7	StringTie	exon	74059886	74060047	1000	+	.	gene_id "MSTRG.176602"; transcript_id "MSTRG.176602.377"; exon_number "20";
chr7	StringTie	exon	74060140	74060184	1000	+	.	gene_id "MSTRG.176602"; transcript_id "MSTRG.176602.377"; exon_number "21";
chr7	StringTie	exon	74060376	74060501	1000	+	.	gene_id "MSTRG.176602"; transcript_id "MSTRG.176602.377"; exon_number "22";
chr7	StringTie	exon	74061101	74061139	1000	+	.	gene_id "MSTRG.176602"; transcript_id "MSTRG.176602.377"; exon_number "23";
chr7	StringTie	exon	74063153	74063224	1000	+	.	gene_id "MSTRG.176602"; transcript_id "MSTRG.176602.377"; exon_number "24";
chr7	StringTie	exon	74063310	74063369	1000	+	.	gene_id "MSTRG.176602"; transcript_id "MSTRG.176602.377"; exon_number "25";
chr7	StringTie	exon	74063621	74063695	1000	+	.	gene_id "MSTRG.176602"; transcript_id "MSTRG.176602.377"; exon_number "26";
chr7	StringTie	exon	74065694	74065732	1000	+	.	gene_id "MSTRG.176602"; transcript_id "MSTRG.176602.377"; exon_number "27";
chr7	StringTie	exon	74066732	74066776	1000	+	.	gene_id "MSTRG.176602"; transcript_id "MSTRG.176602.377"; exon_number "28";
chr7	StringTie	exon	74068657	74069912	1000	+	.	gene_id "MSTRG.176602"; transcript_id "MSTRG.176602.377"; exon_number "29";
chr7	StringTie	transcript	74028176	74069907	1000	+	.	gene_id "MSTRG.176602"; transcript_id "MSTRG.176602.378";
chr7	StringTie	exon	74028176	74028269	1000	+	.	gene_id "MSTRG.176602"; transcript_id "MSTRG.176602.378"; exon_number "1";
chr7	StringTie	exon	74035364	74035414	1000	+	.	gene_id "MSTRG.176602"; transcript_id "MSTRG.176602.378"; exon_number "2";
chr7	StringTie	exon	74036555	74036584	1000	+	.	gene_id "MSTRG.176602"; transcript_id "MSTRG.176602.378"; exon_number "3";
chr7	StringTie	exon	74037707	74037739	1000	+	.	gene_id "MSTRG.176602"; transcript_id "MSTRG.176602.378"; exon_number "4";
chr7	StringTie	exon	74042614	74042706	1000	+	.	gene_id "MSTRG.176602"; transcript_id "MSTRG.176602.378"; exon_number "5";
chr7	StringTie	exon	74042984	74043034	1000	+	.	gene_id "MSTRG.176602"; transcript_id "MSTRG.176602.378"; exon_number "6";
chr7	StringTie	exon	74043118	74043168	1000	+	.	gene_id "MSTRG.176602"; transcript_id "MSTRG.176602.378"; exon_number "7";
chr7	StringTie	exon	74043879	74043920	1000	+	.	gene_id "MSTRG.176602"; transcript_id "MSTRG.176602.378"; exon_number "8";
chr7	StringTie	exon	74045222	74045293	1000	+	.	gene_id "MSTRG.176602"; transcript_id "MSTRG.176602.378"; exon_number "9";
chr7	StringTie	exon	74046188	74046217	1000	+	.	gene_id "MSTRG.176602"; transcript_id "MSTRG.176602.378"; exon_number "10";
chr7	StringTie	exon	74046696	74046767	1000	+	.	gene_id "MSTRG.176602"; transcript_id "MSTRG.176602.378"; exon_number "11";
chr7	StringTie	exon	74047675	74047716	1000	+	.	gene_id "MSTRG.176602"; transcript_id "MSTRG.176602.378"; exon_number "12";
chr7	StringTie	exon	74048142	74048201	1000	+	.	gene_id "MSTRG.176602"; transcript_id "MSTRG.176602.378"; exon_number "13";
chr7	StringTie	exon	74048503	74048556	1000	+	.	gene_id "MSTRG.176602"; transcript_id "MSTRG.176602.378"; exon_number "14";
chr7	StringTie	exon	74051750	74051839	1000	+	.	gene_id "MSTRG.176602"; transcript_id "MSTRG.176602.378"; exon_number "15";
chr7	StringTie	exon	74051924	74051983	1000	+	.	gene_id "MSTRG.176602"; transcript_id "MSTRG.176602.378"; exon_number "16";
chr7	StringTie	exon	74053163	74053309	1000	+	.	gene_id "MSTRG.176602"; transcript_id "MSTRG.176602.378"; exon_number "17";
chr7	StringTie	exon	74054716	74054769	1000	+	.	gene_id "MSTRG.176602"; transcript_id "MSTRG.176602.378"; exon_number "18";
chr7	StringTie	exon	74056271	74056435	1000	+	.	gene_id "MSTRG.176602"; transcript_id "MSTRG.176602.378"; exon_number "19";
chr7	StringTie	exon	74056672	74056713	1000	+	.	gene_id "MSTRG.176602"; transcript_id "MSTRG.176602.378"; exon_number "20";
chr7	StringTie	exon	74059886	74060047	1000	+	.	gene_id "MSTRG.176602"; transcript_id "MSTRG.176602.378"; exon_number "21";
chr7	StringTie	exon	74060140	74060184	1000	+	.	gene_id "MSTRG.176602"; transcript_id "MSTRG.176602.378"; exon_number "22";
chr7	StringTie	exon	74060376	74060501	1000	+	.	gene_id "MSTRG.176602"; transcript_id "MSTRG.176602.378"; exon_number "23";
chr7	StringTie	exon	74061101	74061139	1000	+	.	gene_id "MSTRG.176602"; transcript_id "MSTRG.176602.378"; exon_number "24";
chr7	StringTie	exon	74063159	74063224	1000	+	.	gene_id "MSTRG.176602"; transcript_id "MSTRG.176602.378"; exon_number "25";
chr7	StringTie	exon	74063310	74063369	1000	+	.	gene_id "MSTRG.176602"; transcript_id "MSTRG.176602.378"; exon_number "26";
chr7	StringTie	exon	74063621	74063695	1000	+	.	gene_id "MSTRG.176602"; transcript_id "MSTRG.176602.378"; exon_number "27";
chr7	StringTie	exon	74065694	74065732	1000	+	.	gene_id "MSTRG.176602"; transcript_id "MSTRG.176602.378"; exon_number "28";
chr7	StringTie	exon	74066732	74066776	1000	+	.	gene_id "MSTRG.176602"; transcript_id "MSTRG.176602.378"; exon_number "29";
chr7	StringTie	exon	74068657	74069907	1000	+	.	gene_id "MSTRG.176602"; transcript_id "MSTRG.176602.378"; exon_number "30";
chr7	StringTie	transcript	74028176	74069912	1000	+	.	gene_id "MSTRG.176602"; transcript_id "MSTRG.176602.379";
chr7	StringTie	exon	74028176	74028269	1000	+	.	gene_id "MSTRG.176602"; transcript_id "MSTRG.176602.379"; exon_number "1";
chr7	StringTie	exon	74035364	74035414	1000	+	.	gene_id "MSTRG.176602"; transcript_id "MSTRG.176602.379"; exon_number "2";
chr7	StringTie	exon	74036555	74036584	1000	+	.	gene_id "MSTRG.176602"; transcript_id "MSTRG.176602.379"; exon_number "3";
chr7	StringTie	exon	74037707	74037739	1000	+	.	gene_id "MSTRG.176602"; transcript_id "MSTRG.176602.379"; exon_number "4";
chr7	StringTie	exon	74042614	74042706	1000	+	.	gene_id "MSTRG.176602"; transcript_id "MSTRG.176602.379"; exon_number "5";
chr7	StringTie	exon	74042984	74043034	1000	+	.	gene_id "MSTRG.176602"; transcript_id "MSTRG.176602.379"; exon_number "6";
chr7	StringTie	exon	74043118	74043168	1000	+	.	gene_id "MSTRG.176602"; transcript_id "MSTRG.176602.379"; exon_number "7";
chr7	StringTie	exon	74043879	74043920	1000	+	.	gene_id "MSTRG.176602"; transcript_id "MSTRG.176602.379"; exon_number "8";
chr7	StringTie	exon	74045222	74045293	1000	+	.	gene_id "MSTRG.176602"; transcript_id "MSTRG.176602.379"; exon_number "9";
chr7	StringTie	exon	74046188	74046217	1000	+	.	gene_id "MSTRG.176602"; transcript_id "MSTRG.176602.379"; exon_number "10";
chr7	StringTie	exon	74046696	74046767	1000	+	.	gene_id "MSTRG.176602"; transcript_id "MSTRG.176602.379"; exon_number "11";
chr7	StringTie	exon	74048142	74048201	1000	+	.	gene_id "MSTRG.176602"; transcript_id "MSTRG.176602.379"; exon_number "12";
chr7	StringTie	exon	74048503	74048556	1000	+	.	gene_id "MSTRG.176602"; transcript_id "MSTRG.176602.379"; exon_number "13";
chr7	StringTie	exon	74051750	74051839	1000	+	.	gene_id "MSTRG.176602"; transcript_id "MSTRG.176602.379"; exon_number "14";
chr7	StringTie	exon	74051924	74051983	1000	+	.	gene_id "MSTRG.176602"; transcript_id "MSTRG.176602.379"; exon_number "15";
chr7	StringTie	exon	74053166	74053309	1000	+	.	gene_id "MSTRG.176602"; transcript_id "MSTRG.176602.379"; exon_number "16";
chr7	StringTie	exon	74054716	74054769	1000	+	.	gene_id "MSTRG.176602"; transcript_id "MSTRG.176602.379"; exon_number "17";
chr7	StringTie	exon	74056271	74056435	1000	+	.	gene_id "MSTRG.176602"; transcript_id "MSTRG.176602.379"; exon_number "18";
chr7	StringTie	exon	74056672	74056713	1000	+	.	gene_id "MSTRG.176602"; transcript_id "MSTRG.176602.379"; exon_number "19";
chr7	StringTie	exon	74057640	74057696	1000	+	.	gene_id "MSTRG.176602"; transcript_id "MSTRG.176602.379"; exon_number "20";
chr7	StringTie	exon	74059886	74060047	1000	+	.	gene_id "MSTRG.176602"; transcript_id "MSTRG.176602.379"; exon_number "21";
chr7	StringTie	exon	74060140	74060184	1000	+	.	gene_id "MSTRG.176602"; transcript_id "MSTRG.176602.379"; exon_number "22";
chr7	StringTie	exon	74060376	74060501	1000	+	.	gene_id "MSTRG.176602"; transcript_id "MSTRG.176602.379"; exon_number "23";
chr7	StringTie	exon	74061101	74061139	1000	+	.	gene_id "MSTRG.176602"; transcript_id "MSTRG.176602.379"; exon_number "24";
chr7	StringTie	exon	74063153	74063224	1000	+	.	gene_id "MSTRG.176602"; transcript_id "MSTRG.176602.379"; exon_number "25";
chr7	StringTie	exon	74063310	74063369	1000	+	.	gene_id "MSTRG.176602"; transcript_id "MSTRG.176602.379"; exon_number "26";
chr7	StringTie	exon	74063621	74063695	1000	+	.	gene_id "MSTRG.176602"; transcript_id "MSTRG.176602.379"; exon_number "27";
chr7	StringTie	exon	74065694	74065732	1000	+	.	gene_id "MSTRG.176602"; transcript_id "MSTRG.176602.379"; exon_number "28";
chr7	StringTie	exon	74065944	74065997	1000	+	.	gene_id "MSTRG.176602"; transcript_id "MSTRG.176602.379"; exon_number "29";
chr7	StringTie	exon	74066732	74066776	1000	+	.	gene_id "MSTRG.176602"; transcript_id "MSTRG.176602.379"; exon_number "30";
chr7	StringTie	exon	74068657	74069912	1000	+	.	gene_id "MSTRG.176602"; transcript_id "MSTRG.176602.379"; exon_number "31";
chr7	StringTie	transcript	74027726	74069912	1000	+	.	gene_id "MSTRG.176602"; transcript_id "MSTRG.176602.38";
chr7	StringTie	exon	74027726	74028269	1000	+	.	gene_id "MSTRG.176602"; transcript_id "MSTRG.176602.38"; exon_number "1";
chr7	StringTie	exon	74035364	74035414	1000	+	.	gene_id "MSTRG.176602"; transcript_id "MSTRG.176602.38"; exon_number "2";
chr7	StringTie	exon	74036555	74036584	1000	+	.	gene_id "MSTRG.176602"; transcript_id "MSTRG.176602.38"; exon_number "3";
chr7	StringTie	exon	74037707	74037739	1000	+	.	gene_id "MSTRG.176602"; transcript_id "MSTRG.176602.38"; exon_number "4";
chr7	StringTie	exon	74041216	74041251	1000	+	.	gene_id "MSTRG.176602"; transcript_id "MSTRG.176602.38"; exon_number "5";
chr7	StringTie	exon	74042614	74042706	1000	+	.	gene_id "MSTRG.176602"; transcript_id "MSTRG.176602.38"; exon_number "6";
chr7	StringTie	exon	74042984	74043034	1000	+	.	gene_id "MSTRG.176602"; transcript_id "MSTRG.176602.38"; exon_number "7";
chr7	StringTie	exon	74043118	74043168	1000	+	.	gene_id "MSTRG.176602"; transcript_id "MSTRG.176602.38"; exon_number "8";
chr7	StringTie	exon	74043879	74043920	1000	+	.	gene_id "MSTRG.176602"; transcript_id "MSTRG.176602.38"; exon_number "9";
chr7	StringTie	exon	74045222	74045293	1000	+	.	gene_id "MSTRG.176602"; transcript_id "MSTRG.176602.38"; exon_number "10";
chr7	StringTie	exon	74046188	74046217	1000	+	.	gene_id "MSTRG.176602"; transcript_id "MSTRG.176602.38"; exon_number "11";
chr7	StringTie	exon	74046696	74046767	1000	+	.	gene_id "MSTRG.176602"; transcript_id "MSTRG.176602.38"; exon_number "12";
chr7	StringTie	exon	74047675	74047716	1000	+	.	gene_id "MSTRG.176602"; transcript_id "MSTRG.176602.38"; exon_number "13";
chr7	StringTie	exon	74048142	74048201	1000	+	.	gene_id "MSTRG.176602"; transcript_id "MSTRG.176602.38"; exon_number "14";
chr7	StringTie	exon	74048503	74048556	1000	+	.	gene_id "MSTRG.176602"; transcript_id "MSTRG.176602.38"; exon_number "15";
chr7	StringTie	exon	74051750	74051839	1000	+	.	gene_id "MSTRG.176602"; transcript_id "MSTRG.176602.38"; exon_number "16";
chr7	StringTie	exon	74051924	74051983	1000	+	.	gene_id "MSTRG.176602"; transcript_id "MSTRG.176602.38"; exon_number "17";
chr7	StringTie	exon	74053163	74053309	1000	+	.	gene_id "MSTRG.176602"; transcript_id "MSTRG.176602.38"; exon_number "18";
chr7	StringTie	exon	74056271	74056435	1000	+	.	gene_id "MSTRG.176602"; transcript_id "MSTRG.176602.38"; exon_number "19";
chr7	StringTie	exon	74056672	74056713	1000	+	.	gene_id "MSTRG.176602"; transcript_id "MSTRG.176602.38"; exon_number "20";
chr7	StringTie	exon	74059886	74060047	1000	+	.	gene_id "MSTRG.176602"; transcript_id "MSTRG.176602.38"; exon_number "21";
chr7	StringTie	exon	74060140	74060184	1000	+	.	gene_id "MSTRG.176602"; transcript_id "MSTRG.176602.38"; exon_number "22";
chr7	StringTie	exon	74060376	74060501	1000	+	.	gene_id "MSTRG.176602"; transcript_id "MSTRG.176602.38"; exon_number "23";
chr7	StringTie	exon	74061101	74061139	1000	+	.	gene_id "MSTRG.176602"; transcript_id "MSTRG.176602.38"; exon_number "24";
chr7	StringTie	exon	74063159	74063224	1000	+	.	gene_id "MSTRG.176602"; transcript_id "MSTRG.176602.38"; exon_number "25";
chr7	StringTie	exon	74063310	74063369	1000	+	.	gene_id "MSTRG.176602"; transcript_id "MSTRG.176602.38"; exon_number "26";
chr7	StringTie	exon	74063621	74063695	1000	+	.	gene_id "MSTRG.176602"; transcript_id "MSTRG.176602.38"; exon_number "27";
chr7	StringTie	exon	74065694	74065732	1000	+	.	gene_id "MSTRG.176602"; transcript_id "MSTRG.176602.38"; exon_number "28";
chr7	StringTie	exon	74068657	74069912	1000	+	.	gene_id "MSTRG.176602"; transcript_id "MSTRG.176602.38"; exon_number "29";
chr7	StringTie	transcript	74028188	74069907	1000	+	.	gene_id "MSTRG.176602"; transcript_id "MSTRG.176602.382";
chr7	StringTie	exon	74028188	74028269	1000	+	.	gene_id "MSTRG.176602"; transcript_id "MSTRG.176602.382"; exon_number "1";
chr7	StringTie	exon	74035364	74035414	1000	+	.	gene_id "MSTRG.176602"; transcript_id "MSTRG.176602.382"; exon_number "2";
chr7	StringTie	exon	74036555	74036584	1000	+	.	gene_id "MSTRG.176602"; transcript_id "MSTRG.176602.382"; exon_number "3";
chr7	StringTie	exon	74037707	74037739	1000	+	.	gene_id "MSTRG.176602"; transcript_id "MSTRG.176602.382"; exon_number "4";
chr7	StringTie	exon	74041216	74041251	1000	+	.	gene_id "MSTRG.176602"; transcript_id "MSTRG.176602.382"; exon_number "5";
chr7	StringTie	exon	74042614	74042706	1000	+	.	gene_id "MSTRG.176602"; transcript_id "MSTRG.176602.382"; exon_number "6";
chr7	StringTie	exon	74042984	74043034	1000	+	.	gene_id "MSTRG.176602"; transcript_id "MSTRG.176602.382"; exon_number "7";
chr7	StringTie	exon	74043118	74043168	1000	+	.	gene_id "MSTRG.176602"; transcript_id "MSTRG.176602.382"; exon_number "8";
chr7	StringTie	exon	74043879	74043920	1000	+	.	gene_id "MSTRG.176602"; transcript_id "MSTRG.176602.382"; exon_number "9";
chr7	StringTie	exon	74045222	74045293	1000	+	.	gene_id "MSTRG.176602"; transcript_id "MSTRG.176602.382"; exon_number "10";
chr7	StringTie	exon	74046188	74046217	1000	+	.	gene_id "MSTRG.176602"; transcript_id "MSTRG.176602.382"; exon_number "11";
chr7	StringTie	exon	74046696	74046767	1000	+	.	gene_id "MSTRG.176602"; transcript_id "MSTRG.176602.382"; exon_number "12";
chr7	StringTie	exon	74047675	74047716	1000	+	.	gene_id "MSTRG.176602"; transcript_id "MSTRG.176602.382"; exon_number "13";
chr7	StringTie	exon	74048142	74048201	1000	+	.	gene_id "MSTRG.176602"; transcript_id "MSTRG.176602.382"; exon_number "14";
chr7	StringTie	exon	74048503	74048556	1000	+	.	gene_id "MSTRG.176602"; transcript_id "MSTRG.176602.382"; exon_number "15";
chr7	StringTie	exon	74051750	74051839	1000	+	.	gene_id "MSTRG.176602"; transcript_id "MSTRG.176602.382"; exon_number "16";
chr7	StringTie	exon	74051924	74051983	1000	+	.	gene_id "MSTRG.176602"; transcript_id "MSTRG.176602.382"; exon_number "17";
chr7	StringTie	exon	74053163	74053309	1000	+	.	gene_id "MSTRG.176602"; transcript_id "MSTRG.176602.382"; exon_number "18";
chr7	StringTie	exon	74054716	74054769	1000	+	.	gene_id "MSTRG.176602"; transcript_id "MSTRG.176602.382"; exon_number "19";
chr7	StringTie	exon	74056271	74056435	1000	+	.	gene_id "MSTRG.176602"; transcript_id "MSTRG.176602.382"; exon_number "20";
chr7	StringTie	exon	74056672	74056713	1000	+	.	gene_id "MSTRG.176602"; transcript_id "MSTRG.176602.382"; exon_number "21";
chr7	StringTie	exon	74057640	74057696	1000	+	.	gene_id "MSTRG.176602"; transcript_id "MSTRG.176602.382"; exon_number "22";
chr7	StringTie	exon	74059886	74060047	1000	+	.	gene_id "MSTRG.176602"; transcript_id "MSTRG.176602.382"; exon_number "23";
chr7	StringTie	exon	74060140	74060184	1000	+	.	gene_id "MSTRG.176602"; transcript_id "MSTRG.176602.382"; exon_number "24";
chr7	StringTie	exon	74060376	74060600	1000	+	.	gene_id "MSTRG.176602"; transcript_id "MSTRG.176602.382"; exon_number "25";
chr7	StringTie	exon	74061101	74061139	1000	+	.	gene_id "MSTRG.176602"; transcript_id "MSTRG.176602.382"; exon_number "26";
chr7	StringTie	exon	74063153	74063224	1000	+	.	gene_id "MSTRG.176602"; transcript_id "MSTRG.176602.382"; exon_number "27";
chr7	StringTie	exon	74063310	74063369	1000	+	.	gene_id "MSTRG.176602"; transcript_id "MSTRG.176602.382"; exon_number "28";
chr7	StringTie	exon	74063621	74063695	1000	+	.	gene_id "MSTRG.176602"; transcript_id "MSTRG.176602.382"; exon_number "29";
chr7	StringTie	exon	74065694	74065732	1000	+	.	gene_id "MSTRG.176602"; transcript_id "MSTRG.176602.382"; exon_number "30";
chr7	StringTie	exon	74065944	74065997	1000	+	.	gene_id "MSTRG.176602"; transcript_id "MSTRG.176602.382"; exon_number "31";
chr7	StringTie	exon	74066732	74066776	1000	+	.	gene_id "MSTRG.176602"; transcript_id "MSTRG.176602.382"; exon_number "32";
chr7	StringTie	exon	74068657	74068735	1000	+	.	gene_id "MSTRG.176602"; transcript_id "MSTRG.176602.382"; exon_number "33";
chr7	StringTie	exon	74069137	74069907	1000	+	.	gene_id "MSTRG.176602"; transcript_id "MSTRG.176602.382"; exon_number "34";
chr7	StringTie	transcript	74028188	74069912	1000	+	.	gene_id "MSTRG.176602"; transcript_id "MSTRG.176602.383";
chr7	StringTie	exon	74028188	74028269	1000	+	.	gene_id "MSTRG.176602"; transcript_id "MSTRG.176602.383"; exon_number "1";
chr7	StringTie	exon	74035364	74035414	1000	+	.	gene_id "MSTRG.176602"; transcript_id "MSTRG.176602.383"; exon_number "2";
chr7	StringTie	exon	74036555	74036584	1000	+	.	gene_id "MSTRG.176602"; transcript_id "MSTRG.176602.383"; exon_number "3";
chr7	StringTie	exon	74037707	74037739	1000	+	.	gene_id "MSTRG.176602"; transcript_id "MSTRG.176602.383"; exon_number "4";
chr7	StringTie	exon	74041216	74041251	1000	+	.	gene_id "MSTRG.176602"; transcript_id "MSTRG.176602.383"; exon_number "5";
chr7	StringTie	exon	74042614	74042706	1000	+	.	gene_id "MSTRG.176602"; transcript_id "MSTRG.176602.383"; exon_number "6";
chr7	StringTie	exon	74042984	74043034	1000	+	.	gene_id "MSTRG.176602"; transcript_id "MSTRG.176602.383"; exon_number "7";
chr7	StringTie	exon	74043118	74043168	1000	+	.	gene_id "MSTRG.176602"; transcript_id "MSTRG.176602.383"; exon_number "8";
chr7	StringTie	exon	74043879	74043920	1000	+	.	gene_id "MSTRG.176602"; transcript_id "MSTRG.176602.383"; exon_number "9";
chr7	StringTie	exon	74045222	74045293	1000	+	.	gene_id "MSTRG.176602"; transcript_id "MSTRG.176602.383"; exon_number "10";
chr7	StringTie	exon	74046188	74046217	1000	+	.	gene_id "MSTRG.176602"; transcript_id "MSTRG.176602.383"; exon_number "11";
chr7	StringTie	exon	74046696	74046767	1000	+	.	gene_id "MSTRG.176602"; transcript_id "MSTRG.176602.383"; exon_number "12";
chr7	StringTie	exon	74047675	74047716	1000	+	.	gene_id "MSTRG.176602"; transcript_id "MSTRG.176602.383"; exon_number "13";
chr7	StringTie	exon	74048142	74048201	1000	+	.	gene_id "MSTRG.176602"; transcript_id "MSTRG.176602.383"; exon_number "14";
chr7	StringTie	exon	74048503	74048556	1000	+	.	gene_id "MSTRG.176602"; transcript_id "MSTRG.176602.383"; exon_number "15";
chr7	StringTie	exon	74051750	74051839	1000	+	.	gene_id "MSTRG.176602"; transcript_id "MSTRG.176602.383"; exon_number "16";
chr7	StringTie	exon	74051924	74051983	1000	+	.	gene_id "MSTRG.176602"; transcript_id "MSTRG.176602.383"; exon_number "17";
chr7	StringTie	exon	74053163	74053309	1000	+	.	gene_id "MSTRG.176602"; transcript_id "MSTRG.176602.383"; exon_number "18";
chr7	StringTie	exon	74054716	74054769	1000	+	.	gene_id "MSTRG.176602"; transcript_id "MSTRG.176602.383"; exon_number "19";
chr7	StringTie	exon	74056271	74056435	1000	+	.	gene_id "MSTRG.176602"; transcript_id "MSTRG.176602.383"; exon_number "20";
chr7	StringTie	exon	74056672	74056713	1000	+	.	gene_id "MSTRG.176602"; transcript_id "MSTRG.176602.383"; exon_number "21";
chr7	StringTie	exon	74057640	74057696	1000	+	.	gene_id "MSTRG.176602"; transcript_id "MSTRG.176602.383"; exon_number "22";
chr7	StringTie	exon	74059886	74060047	1000	+	.	gene_id "MSTRG.176602"; transcript_id "MSTRG.176602.383"; exon_number "23";
chr7	StringTie	exon	74060140	74060184	1000	+	.	gene_id "MSTRG.176602"; transcript_id "MSTRG.176602.383"; exon_number "24";
chr7	StringTie	exon	74060376	74060600	1000	+	.	gene_id "MSTRG.176602"; transcript_id "MSTRG.176602.383"; exon_number "25";
chr7	StringTie	exon	74061101	74061139	1000	+	.	gene_id "MSTRG.176602"; transcript_id "MSTRG.176602.383"; exon_number "26";
chr7	StringTie	exon	74063153	74063224	1000	+	.	gene_id "MSTRG.176602"; transcript_id "MSTRG.176602.383"; exon_number "27";
chr7	StringTie	exon	74063310	74063369	1000	+	.	gene_id "MSTRG.176602"; transcript_id "MSTRG.176602.383"; exon_number "28";
chr7	StringTie	exon	74063621	74063695	1000	+	.	gene_id "MSTRG.176602"; transcript_id "MSTRG.176602.383"; exon_number "29";
chr7	StringTie	exon	74065694	74065732	1000	+	.	gene_id "MSTRG.176602"; transcript_id "MSTRG.176602.383"; exon_number "30";
chr7	StringTie	exon	74065944	74065997	1000	+	.	gene_id "MSTRG.176602"; transcript_id "MSTRG.176602.383"; exon_number "31";
chr7	StringTie	exon	74066732	74066776	1000	+	.	gene_id "MSTRG.176602"; transcript_id "MSTRG.176602.383"; exon_number "32";
chr7	StringTie	exon	74068657	74068994	1000	+	.	gene_id "MSTRG.176602"; transcript_id "MSTRG.176602.383"; exon_number "33";
chr7	StringTie	exon	74069017	74069912	1000	+	.	gene_id "MSTRG.176602"; transcript_id "MSTRG.176602.383"; exon_number "34";
chr7	StringTie	transcript	74035357	74069992	1000	+	.	gene_id "MSTRG.176602"; transcript_id "MSTRG.176602.385";
chr7	StringTie	exon	74035357	74035414	1000	+	.	gene_id "MSTRG.176602"; transcript_id "MSTRG.176602.385"; exon_number "1";
chr7	StringTie	exon	74036555	74036584	1000	+	.	gene_id "MSTRG.176602"; transcript_id "MSTRG.176602.385"; exon_number "2";
chr7	StringTie	exon	74037707	74037739	1000	+	.	gene_id "MSTRG.176602"; transcript_id "MSTRG.176602.385"; exon_number "3";
chr7	StringTie	exon	74041216	74041251	1000	+	.	gene_id "MSTRG.176602"; transcript_id "MSTRG.176602.385"; exon_number "4";
chr7	StringTie	exon	74042614	74042706	1000	+	.	gene_id "MSTRG.176602"; transcript_id "MSTRG.176602.385"; exon_number "5";
chr7	StringTie	exon	74042984	74043034	1000	+	.	gene_id "MSTRG.176602"; transcript_id "MSTRG.176602.385"; exon_number "6";
chr7	StringTie	exon	74043118	74043168	1000	+	.	gene_id "MSTRG.176602"; transcript_id "MSTRG.176602.385"; exon_number "7";
chr7	StringTie	exon	74043879	74043920	1000	+	.	gene_id "MSTRG.176602"; transcript_id "MSTRG.176602.385"; exon_number "8";
chr7	StringTie	exon	74045222	74045293	1000	+	.	gene_id "MSTRG.176602"; transcript_id "MSTRG.176602.385"; exon_number "9";
chr7	StringTie	exon	74046188	74046217	1000	+	.	gene_id "MSTRG.176602"; transcript_id "MSTRG.176602.385"; exon_number "10";
chr7	StringTie	exon	74046696	74046767	1000	+	.	gene_id "MSTRG.176602"; transcript_id "MSTRG.176602.385"; exon_number "11";
chr7	StringTie	exon	74048142	74048201	1000	+	.	gene_id "MSTRG.176602"; transcript_id "MSTRG.176602.385"; exon_number "12";
chr7	StringTie	exon	74048503	74048556	1000	+	.	gene_id "MSTRG.176602"; transcript_id "MSTRG.176602.385"; exon_number "13";
chr7	StringTie	exon	74051750	74051839	1000	+	.	gene_id "MSTRG.176602"; transcript_id "MSTRG.176602.385"; exon_number "14";
chr7	StringTie	exon	74051924	74051983	1000	+	.	gene_id "MSTRG.176602"; transcript_id "MSTRG.176602.385"; exon_number "15";
chr7	StringTie	exon	74053163	74053309	1000	+	.	gene_id "MSTRG.176602"; transcript_id "MSTRG.176602.385"; exon_number "16";
chr7	StringTie	exon	74054716	74054769	1000	+	.	gene_id "MSTRG.176602"; transcript_id "MSTRG.176602.385"; exon_number "17";
chr7	StringTie	exon	74056271	74056435	1000	+	.	gene_id "MSTRG.176602"; transcript_id "MSTRG.176602.385"; exon_number "18";
chr7	StringTie	exon	74056672	74056713	1000	+	.	gene_id "MSTRG.176602"; transcript_id "MSTRG.176602.385"; exon_number "19";
chr7	StringTie	exon	74057640	74057696	1000	+	.	gene_id "MSTRG.176602"; transcript_id "MSTRG.176602.385"; exon_number "20";
chr7	StringTie	exon	74059886	74060047	1000	+	.	gene_id "MSTRG.176602"; transcript_id "MSTRG.176602.385"; exon_number "21";
chr7	StringTie	exon	74060140	74060184	1000	+	.	gene_id "MSTRG.176602"; transcript_id "MSTRG.176602.385"; exon_number "22";
chr7	StringTie	exon	74060376	74060501	1000	+	.	gene_id "MSTRG.176602"; transcript_id "MSTRG.176602.385"; exon_number "23";
chr7	StringTie	exon	74061101	74061139	1000	+	.	gene_id "MSTRG.176602"; transcript_id "MSTRG.176602.385"; exon_number "24";
chr7	StringTie	exon	74063153	74063197	1000	+	.	gene_id "MSTRG.176602"; transcript_id "MSTRG.176602.385"; exon_number "25";
chr7	StringTie	exon	74063309	74063369	1000	+	.	gene_id "MSTRG.176602"; transcript_id "MSTRG.176602.385"; exon_number "26";
chr7	StringTie	exon	74063621	74063695	1000	+	.	gene_id "MSTRG.176602"; transcript_id "MSTRG.176602.385"; exon_number "27";
chr7	StringTie	exon	74065694	74065732	1000	+	.	gene_id "MSTRG.176602"; transcript_id "MSTRG.176602.385"; exon_number "28";
chr7	StringTie	exon	74066732	74066776	1000	+	.	gene_id "MSTRG.176602"; transcript_id "MSTRG.176602.385"; exon_number "29";
chr7	StringTie	exon	74068657	74069992	1000	+	.	gene_id "MSTRG.176602"; transcript_id "MSTRG.176602.385"; exon_number "30";
chr7	StringTie	transcript	74036271	74069907	1000	+	.	gene_id "MSTRG.176602"; transcript_id "MSTRG.176602.386";
chr7	StringTie	exon	74036271	74036584	1000	+	.	gene_id "MSTRG.176602"; transcript_id "MSTRG.176602.386"; exon_number "1";
chr7	StringTie	exon	74037707	74037739	1000	+	.	gene_id "MSTRG.176602"; transcript_id "MSTRG.176602.386"; exon_number "2";
chr7	StringTie	exon	74041073	74041251	1000	+	.	gene_id "MSTRG.176602"; transcript_id "MSTRG.176602.386"; exon_number "3";
chr7	StringTie	exon	74042614	74042706	1000	+	.	gene_id "MSTRG.176602"; transcript_id "MSTRG.176602.386"; exon_number "4";
chr7	StringTie	exon	74042984	74043034	1000	+	.	gene_id "MSTRG.176602"; transcript_id "MSTRG.176602.386"; exon_number "5";
chr7	StringTie	exon	74043118	74043920	1000	+	.	gene_id "MSTRG.176602"; transcript_id "MSTRG.176602.386"; exon_number "6";
chr7	StringTie	exon	74045222	74046217	1000	+	.	gene_id "MSTRG.176602"; transcript_id "MSTRG.176602.386"; exon_number "7";
chr7	StringTie	exon	74046696	74046767	1000	+	.	gene_id "MSTRG.176602"; transcript_id "MSTRG.176602.386"; exon_number "8";
chr7	StringTie	exon	74047675	74047716	1000	+	.	gene_id "MSTRG.176602"; transcript_id "MSTRG.176602.386"; exon_number "9";
chr7	StringTie	exon	74048142	74048201	1000	+	.	gene_id "MSTRG.176602"; transcript_id "MSTRG.176602.386"; exon_number "10";
chr7	StringTie	exon	74048503	74048556	1000	+	.	gene_id "MSTRG.176602"; transcript_id "MSTRG.176602.386"; exon_number "11";
chr7	StringTie	exon	74051750	74051839	1000	+	.	gene_id "MSTRG.176602"; transcript_id "MSTRG.176602.386"; exon_number "12";
chr7	StringTie	exon	74051924	74051983	1000	+	.	gene_id "MSTRG.176602"; transcript_id "MSTRG.176602.386"; exon_number "13";
chr7	StringTie	exon	74053163	74053309	1000	+	.	gene_id "MSTRG.176602"; transcript_id "MSTRG.176602.386"; exon_number "14";
chr7	StringTie	exon	74054716	74054769	1000	+	.	gene_id "MSTRG.176602"; transcript_id "MSTRG.176602.386"; exon_number "15";
chr7	StringTie	exon	74056271	74056435	1000	+	.	gene_id "MSTRG.176602"; transcript_id "MSTRG.176602.386"; exon_number "16";
chr7	StringTie	exon	74056672	74056713	1000	+	.	gene_id "MSTRG.176602"; transcript_id "MSTRG.176602.386"; exon_number "17";
chr7	StringTie	exon	74057640	74057696	1000	+	.	gene_id "MSTRG.176602"; transcript_id "MSTRG.176602.386"; exon_number "18";
chr7	StringTie	exon	74059886	74060047	1000	+	.	gene_id "MSTRG.176602"; transcript_id "MSTRG.176602.386"; exon_number "19";
chr7	StringTie	exon	74060140	74060184	1000	+	.	gene_id "MSTRG.176602"; transcript_id "MSTRG.176602.386"; exon_number "20";
chr7	StringTie	exon	74060376	74060501	1000	+	.	gene_id "MSTRG.176602"; transcript_id "MSTRG.176602.386"; exon_number "21";
chr7	StringTie	exon	74061101	74061139	1000	+	.	gene_id "MSTRG.176602"; transcript_id "MSTRG.176602.386"; exon_number "22";
chr7	StringTie	exon	74063153	74063224	1000	+	.	gene_id "MSTRG.176602"; transcript_id "MSTRG.176602.386"; exon_number "23";
chr7	StringTie	exon	74063310	74063369	1000	+	.	gene_id "MSTRG.176602"; transcript_id "MSTRG.176602.386"; exon_number "24";
chr7	StringTie	exon	74063621	74063695	1000	+	.	gene_id "MSTRG.176602"; transcript_id "MSTRG.176602.386"; exon_number "25";
chr7	StringTie	exon	74065694	74065732	1000	+	.	gene_id "MSTRG.176602"; transcript_id "MSTRG.176602.386"; exon_number "26";
chr7	StringTie	exon	74066732	74066776	1000	+	.	gene_id "MSTRG.176602"; transcript_id "MSTRG.176602.386"; exon_number "27";
chr7	StringTie	exon	74068657	74069907	1000	+	.	gene_id "MSTRG.176602"; transcript_id "MSTRG.176602.386"; exon_number "28";
chr7	StringTie	transcript	74036495	74069912	1000	+	.	gene_id "MSTRG.176602"; transcript_id "MSTRG.176602.387";
chr7	StringTie	exon	74036495	74036584	1000	+	.	gene_id "MSTRG.176602"; transcript_id "MSTRG.176602.387"; exon_number "1";
chr7	StringTie	exon	74037707	74037739	1000	+	.	gene_id "MSTRG.176602"; transcript_id "MSTRG.176602.387"; exon_number "2";
chr7	StringTie	exon	74041216	74041251	1000	+	.	gene_id "MSTRG.176602"; transcript_id "MSTRG.176602.387"; exon_number "3";
chr7	StringTie	exon	74042614	74042706	1000	+	.	gene_id "MSTRG.176602"; transcript_id "MSTRG.176602.387"; exon_number "4";
chr7	StringTie	exon	74042984	74043034	1000	+	.	gene_id "MSTRG.176602"; transcript_id "MSTRG.176602.387"; exon_number "5";
chr7	StringTie	exon	74043118	74043168	1000	+	.	gene_id "MSTRG.176602"; transcript_id "MSTRG.176602.387"; exon_number "6";
chr7	StringTie	exon	74043879	74043920	1000	+	.	gene_id "MSTRG.176602"; transcript_id "MSTRG.176602.387"; exon_number "7";
chr7	StringTie	exon	74045222	74045293	1000	+	.	gene_id "MSTRG.176602"; transcript_id "MSTRG.176602.387"; exon_number "8";
chr7	StringTie	exon	74046188	74046217	1000	+	.	gene_id "MSTRG.176602"; transcript_id "MSTRG.176602.387"; exon_number "9";
chr7	StringTie	exon	74046696	74046767	1000	+	.	gene_id "MSTRG.176602"; transcript_id "MSTRG.176602.387"; exon_number "10";
chr7	StringTie	exon	74047675	74047716	1000	+	.	gene_id "MSTRG.176602"; transcript_id "MSTRG.176602.387"; exon_number "11";
chr7	StringTie	exon	74048142	74048201	1000	+	.	gene_id "MSTRG.176602"; transcript_id "MSTRG.176602.387"; exon_number "12";
chr7	StringTie	exon	74048503	74048556	1000	+	.	gene_id "MSTRG.176602"; transcript_id "MSTRG.176602.387"; exon_number "13";
chr7	StringTie	exon	74051750	74051839	1000	+	.	gene_id "MSTRG.176602"; transcript_id "MSTRG.176602.387"; exon_number "14";
chr7	StringTie	exon	74051924	74051983	1000	+	.	gene_id "MSTRG.176602"; transcript_id "MSTRG.176602.387"; exon_number "15";
chr7	StringTie	exon	74053166	74053309	1000	+	.	gene_id "MSTRG.176602"; transcript_id "MSTRG.176602.387"; exon_number "16";
chr7	StringTie	exon	74054716	74054769	1000	+	.	gene_id "MSTRG.176602"; transcript_id "MSTRG.176602.387"; exon_number "17";
chr7	StringTie	exon	74056271	74056435	1000	+	.	gene_id "MSTRG.176602"; transcript_id "MSTRG.176602.387"; exon_number "18";
chr7	StringTie	exon	74056672	74056713	1000	+	.	gene_id "MSTRG.176602"; transcript_id "MSTRG.176602.387"; exon_number "19";
chr7	StringTie	exon	74057640	74057696	1000	+	.	gene_id "MSTRG.176602"; transcript_id "MSTRG.176602.387"; exon_number "20";
chr7	StringTie	exon	74059886	74060047	1000	+	.	gene_id "MSTRG.176602"; transcript_id "MSTRG.176602.387"; exon_number "21";
chr7	StringTie	exon	74060140	74060183	1000	+	.	gene_id "MSTRG.176602"; transcript_id "MSTRG.176602.387"; exon_number "22";
chr7	StringTie	exon	74060376	74060501	1000	+	.	gene_id "MSTRG.176602"; transcript_id "MSTRG.176602.387"; exon_number "23";
chr7	StringTie	exon	74061101	74061139	1000	+	.	gene_id "MSTRG.176602"; transcript_id "MSTRG.176602.387"; exon_number "24";
chr7	StringTie	exon	74063153	74063224	1000	+	.	gene_id "MSTRG.176602"; transcript_id "MSTRG.176602.387"; exon_number "25";
chr7	StringTie	exon	74063310	74063369	1000	+	.	gene_id "MSTRG.176602"; transcript_id "MSTRG.176602.387"; exon_number "26";
chr7	StringTie	exon	74063621	74063695	1000	+	.	gene_id "MSTRG.176602"; transcript_id "MSTRG.176602.387"; exon_number "27";
chr7	StringTie	exon	74065694	74065732	1000	+	.	gene_id "MSTRG.176602"; transcript_id "MSTRG.176602.387"; exon_number "28";
chr7	StringTie	exon	74065944	74065997	1000	+	.	gene_id "MSTRG.176602"; transcript_id "MSTRG.176602.387"; exon_number "29";
chr7	StringTie	exon	74066732	74066776	1000	+	.	gene_id "MSTRG.176602"; transcript_id "MSTRG.176602.387"; exon_number "30";
chr7	StringTie	exon	74068657	74069912	1000	+	.	gene_id "MSTRG.176602"; transcript_id "MSTRG.176602.387"; exon_number "31";
chr7	StringTie	transcript	74036522	74069907	1000	+	.	gene_id "MSTRG.176602"; transcript_id "MSTRG.176602.388";
chr7	StringTie	exon	74036522	74036584	1000	+	.	gene_id "MSTRG.176602"; transcript_id "MSTRG.176602.388"; exon_number "1";
chr7	StringTie	exon	74037707	74037739	1000	+	.	gene_id "MSTRG.176602"; transcript_id "MSTRG.176602.388"; exon_number "2";
chr7	StringTie	exon	74041216	74041251	1000	+	.	gene_id "MSTRG.176602"; transcript_id "MSTRG.176602.388"; exon_number "3";
chr7	StringTie	exon	74042614	74042706	1000	+	.	gene_id "MSTRG.176602"; transcript_id "MSTRG.176602.388"; exon_number "4";
chr7	StringTie	exon	74042984	74043034	1000	+	.	gene_id "MSTRG.176602"; transcript_id "MSTRG.176602.388"; exon_number "5";
chr7	StringTie	exon	74043118	74043168	1000	+	.	gene_id "MSTRG.176602"; transcript_id "MSTRG.176602.388"; exon_number "6";
chr7	StringTie	exon	74043879	74043920	1000	+	.	gene_id "MSTRG.176602"; transcript_id "MSTRG.176602.388"; exon_number "7";
chr7	StringTie	exon	74045222	74045293	1000	+	.	gene_id "MSTRG.176602"; transcript_id "MSTRG.176602.388"; exon_number "8";
chr7	StringTie	exon	74046188	74046217	1000	+	.	gene_id "MSTRG.176602"; transcript_id "MSTRG.176602.388"; exon_number "9";
chr7	StringTie	exon	74046696	74046767	1000	+	.	gene_id "MSTRG.176602"; transcript_id "MSTRG.176602.388"; exon_number "10";
chr7	StringTie	exon	74047675	74047716	1000	+	.	gene_id "MSTRG.176602"; transcript_id "MSTRG.176602.388"; exon_number "11";
chr7	StringTie	exon	74048142	74048201	1000	+	.	gene_id "MSTRG.176602"; transcript_id "MSTRG.176602.388"; exon_number "12";
chr7	StringTie	exon	74048503	74048556	1000	+	.	gene_id "MSTRG.176602"; transcript_id "MSTRG.176602.388"; exon_number "13";
chr7	StringTie	exon	74051750	74051839	1000	+	.	gene_id "MSTRG.176602"; transcript_id "MSTRG.176602.388"; exon_number "14";
chr7	StringTie	exon	74051924	74051983	1000	+	.	gene_id "MSTRG.176602"; transcript_id "MSTRG.176602.388"; exon_number "15";
chr7	StringTie	exon	74053163	74053309	1000	+	.	gene_id "MSTRG.176602"; transcript_id "MSTRG.176602.388"; exon_number "16";
chr7	StringTie	exon	74054716	74054769	1000	+	.	gene_id "MSTRG.176602"; transcript_id "MSTRG.176602.388"; exon_number "17";
chr7	StringTie	exon	74056271	74056435	1000	+	.	gene_id "MSTRG.176602"; transcript_id "MSTRG.176602.388"; exon_number "18";
chr7	StringTie	exon	74056672	74056713	1000	+	.	gene_id "MSTRG.176602"; transcript_id "MSTRG.176602.388"; exon_number "19";
chr7	StringTie	exon	74059886	74060047	1000	+	.	gene_id "MSTRG.176602"; transcript_id "MSTRG.176602.388"; exon_number "20";
chr7	StringTie	exon	74060140	74060184	1000	+	.	gene_id "MSTRG.176602"; transcript_id "MSTRG.176602.388"; exon_number "21";
chr7	StringTie	exon	74060376	74060501	1000	+	.	gene_id "MSTRG.176602"; transcript_id "MSTRG.176602.388"; exon_number "22";
chr7	StringTie	exon	74061101	74061139	1000	+	.	gene_id "MSTRG.176602"; transcript_id "MSTRG.176602.388"; exon_number "23";
chr7	StringTie	exon	74063153	74063224	1000	+	.	gene_id "MSTRG.176602"; transcript_id "MSTRG.176602.388"; exon_number "24";
chr7	StringTie	exon	74063310	74063369	1000	+	.	gene_id "MSTRG.176602"; transcript_id "MSTRG.176602.388"; exon_number "25";
chr7	StringTie	exon	74063621	74063695	1000	+	.	gene_id "MSTRG.176602"; transcript_id "MSTRG.176602.388"; exon_number "26";
chr7	StringTie	exon	74065694	74065732	1000	+	.	gene_id "MSTRG.176602"; transcript_id "MSTRG.176602.388"; exon_number "27";
chr7	StringTie	exon	74066732	74066776	1000	+	.	gene_id "MSTRG.176602"; transcript_id "MSTRG.176602.388"; exon_number "28";
chr7	StringTie	exon	74068657	74069749	1000	+	.	gene_id "MSTRG.176602"; transcript_id "MSTRG.176602.388"; exon_number "29";
chr7	StringTie	exon	74069798	74069907	1000	+	.	gene_id "MSTRG.176602"; transcript_id "MSTRG.176602.388"; exon_number "30";
chr7	StringTie	transcript	74036552	74069907	1000	+	.	gene_id "MSTRG.176602"; transcript_id "MSTRG.176602.389";
chr7	StringTie	exon	74036552	74036584	1000	+	.	gene_id "MSTRG.176602"; transcript_id "MSTRG.176602.389"; exon_number "1";
chr7	StringTie	exon	74037707	74037739	1000	+	.	gene_id "MSTRG.176602"; transcript_id "MSTRG.176602.389"; exon_number "2";
chr7	StringTie	exon	74041216	74041251	1000	+	.	gene_id "MSTRG.176602"; transcript_id "MSTRG.176602.389"; exon_number "3";
chr7	StringTie	exon	74042614	74042706	1000	+	.	gene_id "MSTRG.176602"; transcript_id "MSTRG.176602.389"; exon_number "4";
chr7	StringTie	exon	74042984	74043034	1000	+	.	gene_id "MSTRG.176602"; transcript_id "MSTRG.176602.389"; exon_number "5";
chr7	StringTie	exon	74043118	74043168	1000	+	.	gene_id "MSTRG.176602"; transcript_id "MSTRG.176602.389"; exon_number "6";
chr7	StringTie	exon	74043879	74043920	1000	+	.	gene_id "MSTRG.176602"; transcript_id "MSTRG.176602.389"; exon_number "7";
chr7	StringTie	exon	74045222	74045293	1000	+	.	gene_id "MSTRG.176602"; transcript_id "MSTRG.176602.389"; exon_number "8";
chr7	StringTie	exon	74046188	74046217	1000	+	.	gene_id "MSTRG.176602"; transcript_id "MSTRG.176602.389"; exon_number "9";
chr7	StringTie	exon	74046696	74046767	1000	+	.	gene_id "MSTRG.176602"; transcript_id "MSTRG.176602.389"; exon_number "10";
chr7	StringTie	exon	74048142	74048201	1000	+	.	gene_id "MSTRG.176602"; transcript_id "MSTRG.176602.389"; exon_number "11";
chr7	StringTie	exon	74048503	74048556	1000	+	.	gene_id "MSTRG.176602"; transcript_id "MSTRG.176602.389"; exon_number "12";
chr7	StringTie	exon	74051750	74051839	1000	+	.	gene_id "MSTRG.176602"; transcript_id "MSTRG.176602.389"; exon_number "13";
chr7	StringTie	exon	74051924	74051983	1000	+	.	gene_id "MSTRG.176602"; transcript_id "MSTRG.176602.389"; exon_number "14";
chr7	StringTie	exon	74053163	74053309	1000	+	.	gene_id "MSTRG.176602"; transcript_id "MSTRG.176602.389"; exon_number "15";
chr7	StringTie	exon	74056271	74056435	1000	+	.	gene_id "MSTRG.176602"; transcript_id "MSTRG.176602.389"; exon_number "16";
chr7	StringTie	exon	74056672	74056713	1000	+	.	gene_id "MSTRG.176602"; transcript_id "MSTRG.176602.389"; exon_number "17";
chr7	StringTie	exon	74057640	74057696	1000	+	.	gene_id "MSTRG.176602"; transcript_id "MSTRG.176602.389"; exon_number "18";
chr7	StringTie	exon	74059892	74060047	1000	+	.	gene_id "MSTRG.176602"; transcript_id "MSTRG.176602.389"; exon_number "19";
chr7	StringTie	exon	74060140	74060184	1000	+	.	gene_id "MSTRG.176602"; transcript_id "MSTRG.176602.389"; exon_number "20";
chr7	StringTie	exon	74060376	74060501	1000	+	.	gene_id "MSTRG.176602"; transcript_id "MSTRG.176602.389"; exon_number "21";
chr7	StringTie	exon	74061101	74061139	1000	+	.	gene_id "MSTRG.176602"; transcript_id "MSTRG.176602.389"; exon_number "22";
chr7	StringTie	exon	74063159	74063224	1000	+	.	gene_id "MSTRG.176602"; transcript_id "MSTRG.176602.389"; exon_number "23";
chr7	StringTie	exon	74063310	74063369	1000	+	.	gene_id "MSTRG.176602"; transcript_id "MSTRG.176602.389"; exon_number "24";
chr7	StringTie	exon	74063621	74063695	1000	+	.	gene_id "MSTRG.176602"; transcript_id "MSTRG.176602.389"; exon_number "25";
chr7	StringTie	exon	74065694	74065732	1000	+	.	gene_id "MSTRG.176602"; transcript_id "MSTRG.176602.389"; exon_number "26";
chr7	StringTie	exon	74066732	74066776	1000	+	.	gene_id "MSTRG.176602"; transcript_id "MSTRG.176602.389"; exon_number "27";
chr7	StringTie	exon	74068657	74069907	1000	+	.	gene_id "MSTRG.176602"; transcript_id "MSTRG.176602.389"; exon_number "28";
chr7	StringTie	transcript	74027728	74069928	1000	+	.	gene_id "MSTRG.176602"; transcript_id "MSTRG.176602.39";
chr7	StringTie	exon	74027728	74028269	1000	+	.	gene_id "MSTRG.176602"; transcript_id "MSTRG.176602.39"; exon_number "1";
chr7	StringTie	exon	74035364	74035414	1000	+	.	gene_id "MSTRG.176602"; transcript_id "MSTRG.176602.39"; exon_number "2";
chr7	StringTie	exon	74036555	74036584	1000	+	.	gene_id "MSTRG.176602"; transcript_id "MSTRG.176602.39"; exon_number "3";
chr7	StringTie	exon	74037707	74037739	1000	+	.	gene_id "MSTRG.176602"; transcript_id "MSTRG.176602.39"; exon_number "4";
chr7	StringTie	exon	74041216	74041251	1000	+	.	gene_id "MSTRG.176602"; transcript_id "MSTRG.176602.39"; exon_number "5";
chr7	StringTie	exon	74042614	74042706	1000	+	.	gene_id "MSTRG.176602"; transcript_id "MSTRG.176602.39"; exon_number "6";
chr7	StringTie	exon	74042984	74043034	1000	+	.	gene_id "MSTRG.176602"; transcript_id "MSTRG.176602.39"; exon_number "7";
chr7	StringTie	exon	74043118	74043168	1000	+	.	gene_id "MSTRG.176602"; transcript_id "MSTRG.176602.39"; exon_number "8";
chr7	StringTie	exon	74043879	74043920	1000	+	.	gene_id "MSTRG.176602"; transcript_id "MSTRG.176602.39"; exon_number "9";
chr7	StringTie	exon	74045222	74045293	1000	+	.	gene_id "MSTRG.176602"; transcript_id "MSTRG.176602.39"; exon_number "10";
chr7	StringTie	exon	74046188	74046217	1000	+	.	gene_id "MSTRG.176602"; transcript_id "MSTRG.176602.39"; exon_number "11";
chr7	StringTie	exon	74046696	74046767	1000	+	.	gene_id "MSTRG.176602"; transcript_id "MSTRG.176602.39"; exon_number "12";
chr7	StringTie	exon	74048142	74048201	1000	+	.	gene_id "MSTRG.176602"; transcript_id "MSTRG.176602.39"; exon_number "13";
chr7	StringTie	exon	74048503	74048556	1000	+	.	gene_id "MSTRG.176602"; transcript_id "MSTRG.176602.39"; exon_number "14";
chr7	StringTie	exon	74051750	74051839	1000	+	.	gene_id "MSTRG.176602"; transcript_id "MSTRG.176602.39"; exon_number "15";
chr7	StringTie	exon	74051924	74051983	1000	+	.	gene_id "MSTRG.176602"; transcript_id "MSTRG.176602.39"; exon_number "16";
chr7	StringTie	exon	74053163	74053309	1000	+	.	gene_id "MSTRG.176602"; transcript_id "MSTRG.176602.39"; exon_number "17";
chr7	StringTie	exon	74054716	74054769	1000	+	.	gene_id "MSTRG.176602"; transcript_id "MSTRG.176602.39"; exon_number "18";
chr7	StringTie	exon	74056271	74056435	1000	+	.	gene_id "MSTRG.176602"; transcript_id "MSTRG.176602.39"; exon_number "19";
chr7	StringTie	exon	74056672	74056713	1000	+	.	gene_id "MSTRG.176602"; transcript_id "MSTRG.176602.39"; exon_number "20";
chr7	StringTie	exon	74057640	74057696	1000	+	.	gene_id "MSTRG.176602"; transcript_id "MSTRG.176602.39"; exon_number "21";
chr7	StringTie	exon	74059886	74060047	1000	+	.	gene_id "MSTRG.176602"; transcript_id "MSTRG.176602.39"; exon_number "22";
chr7	StringTie	exon	74060140	74060184	1000	+	.	gene_id "MSTRG.176602"; transcript_id "MSTRG.176602.39"; exon_number "23";
chr7	StringTie	exon	74060376	74060501	1000	+	.	gene_id "MSTRG.176602"; transcript_id "MSTRG.176602.39"; exon_number "24";
chr7	StringTie	exon	74061101	74061139	1000	+	.	gene_id "MSTRG.176602"; transcript_id "MSTRG.176602.39"; exon_number "25";
chr7	StringTie	exon	74063153	74063224	1000	+	.	gene_id "MSTRG.176602"; transcript_id "MSTRG.176602.39"; exon_number "26";
chr7	StringTie	exon	74063310	74063369	1000	+	.	gene_id "MSTRG.176602"; transcript_id "MSTRG.176602.39"; exon_number "27";
chr7	StringTie	exon	74063621	74063695	1000	+	.	gene_id "MSTRG.176602"; transcript_id "MSTRG.176602.39"; exon_number "28";
chr7	StringTie	exon	74065694	74065732	1000	+	.	gene_id "MSTRG.176602"; transcript_id "MSTRG.176602.39"; exon_number "29";
chr7	StringTie	exon	74068657	74069928	1000	+	.	gene_id "MSTRG.176602"; transcript_id "MSTRG.176602.39"; exon_number "30";
chr7	StringTie	transcript	74036552	74069907	1000	+	.	gene_id "MSTRG.176602"; transcript_id "MSTRG.176602.390";
chr7	StringTie	exon	74036552	74036584	1000	+	.	gene_id "MSTRG.176602"; transcript_id "MSTRG.176602.390"; exon_number "1";
chr7	StringTie	exon	74037707	74037739	1000	+	.	gene_id "MSTRG.176602"; transcript_id "MSTRG.176602.390"; exon_number "2";
chr7	StringTie	exon	74041216	74041251	1000	+	.	gene_id "MSTRG.176602"; transcript_id "MSTRG.176602.390"; exon_number "3";
chr7	StringTie	exon	74042614	74042706	1000	+	.	gene_id "MSTRG.176602"; transcript_id "MSTRG.176602.390"; exon_number "4";
chr7	StringTie	exon	74042984	74043034	1000	+	.	gene_id "MSTRG.176602"; transcript_id "MSTRG.176602.390"; exon_number "5";
chr7	StringTie	exon	74043118	74043168	1000	+	.	gene_id "MSTRG.176602"; transcript_id "MSTRG.176602.390"; exon_number "6";
chr7	StringTie	exon	74043879	74043920	1000	+	.	gene_id "MSTRG.176602"; transcript_id "MSTRG.176602.390"; exon_number "7";
chr7	StringTie	exon	74045222	74045293	1000	+	.	gene_id "MSTRG.176602"; transcript_id "MSTRG.176602.390"; exon_number "8";
chr7	StringTie	exon	74046188	74046217	1000	+	.	gene_id "MSTRG.176602"; transcript_id "MSTRG.176602.390"; exon_number "9";
chr7	StringTie	exon	74046696	74046767	1000	+	.	gene_id "MSTRG.176602"; transcript_id "MSTRG.176602.390"; exon_number "10";
chr7	StringTie	exon	74048142	74048201	1000	+	.	gene_id "MSTRG.176602"; transcript_id "MSTRG.176602.390"; exon_number "11";
chr7	StringTie	exon	74048503	74048556	1000	+	.	gene_id "MSTRG.176602"; transcript_id "MSTRG.176602.390"; exon_number "12";
chr7	StringTie	exon	74051750	74051839	1000	+	.	gene_id "MSTRG.176602"; transcript_id "MSTRG.176602.390"; exon_number "13";
chr7	StringTie	exon	74051924	74051983	1000	+	.	gene_id "MSTRG.176602"; transcript_id "MSTRG.176602.390"; exon_number "14";
chr7	StringTie	exon	74053166	74053309	1000	+	.	gene_id "MSTRG.176602"; transcript_id "MSTRG.176602.390"; exon_number "15";
chr7	StringTie	exon	74056271	74056435	1000	+	.	gene_id "MSTRG.176602"; transcript_id "MSTRG.176602.390"; exon_number "16";
chr7	StringTie	exon	74056672	74056713	1000	+	.	gene_id "MSTRG.176602"; transcript_id "MSTRG.176602.390"; exon_number "17";
chr7	StringTie	exon	74057640	74057696	1000	+	.	gene_id "MSTRG.176602"; transcript_id "MSTRG.176602.390"; exon_number "18";
chr7	StringTie	exon	74059886	74060047	1000	+	.	gene_id "MSTRG.176602"; transcript_id "MSTRG.176602.390"; exon_number "19";
chr7	StringTie	exon	74060140	74060184	1000	+	.	gene_id "MSTRG.176602"; transcript_id "MSTRG.176602.390"; exon_number "20";
chr7	StringTie	exon	74060376	74060501	1000	+	.	gene_id "MSTRG.176602"; transcript_id "MSTRG.176602.390"; exon_number "21";
chr7	StringTie	exon	74061101	74061139	1000	+	.	gene_id "MSTRG.176602"; transcript_id "MSTRG.176602.390"; exon_number "22";
chr7	StringTie	exon	74063159	74063224	1000	+	.	gene_id "MSTRG.176602"; transcript_id "MSTRG.176602.390"; exon_number "23";
chr7	StringTie	exon	74063310	74063369	1000	+	.	gene_id "MSTRG.176602"; transcript_id "MSTRG.176602.390"; exon_number "24";
chr7	StringTie	exon	74063621	74063695	1000	+	.	gene_id "MSTRG.176602"; transcript_id "MSTRG.176602.390"; exon_number "25";
chr7	StringTie	exon	74065694	74065732	1000	+	.	gene_id "MSTRG.176602"; transcript_id "MSTRG.176602.390"; exon_number "26";
chr7	StringTie	exon	74066732	74066776	1000	+	.	gene_id "MSTRG.176602"; transcript_id "MSTRG.176602.390"; exon_number "27";
chr7	StringTie	exon	74068657	74069907	1000	+	.	gene_id "MSTRG.176602"; transcript_id "MSTRG.176602.390"; exon_number "28";
chr7	StringTie	transcript	74036552	74069889	1000	+	.	gene_id "MSTRG.176602"; transcript_id "MSTRG.176602.391";
chr7	StringTie	exon	74036552	74036584	1000	+	.	gene_id "MSTRG.176602"; transcript_id "MSTRG.176602.391"; exon_number "1";
chr7	StringTie	exon	74037707	74037739	1000	+	.	gene_id "MSTRG.176602"; transcript_id "MSTRG.176602.391"; exon_number "2";
chr7	StringTie	exon	74041216	74041251	1000	+	.	gene_id "MSTRG.176602"; transcript_id "MSTRG.176602.391"; exon_number "3";
chr7	StringTie	exon	74042614	74042706	1000	+	.	gene_id "MSTRG.176602"; transcript_id "MSTRG.176602.391"; exon_number "4";
chr7	StringTie	exon	74042984	74043034	1000	+	.	gene_id "MSTRG.176602"; transcript_id "MSTRG.176602.391"; exon_number "5";
chr7	StringTie	exon	74043118	74043168	1000	+	.	gene_id "MSTRG.176602"; transcript_id "MSTRG.176602.391"; exon_number "6";
chr7	StringTie	exon	74043879	74043920	1000	+	.	gene_id "MSTRG.176602"; transcript_id "MSTRG.176602.391"; exon_number "7";
chr7	StringTie	exon	74045222	74045293	1000	+	.	gene_id "MSTRG.176602"; transcript_id "MSTRG.176602.391"; exon_number "8";
chr7	StringTie	exon	74046007	74046217	1000	+	.	gene_id "MSTRG.176602"; transcript_id "MSTRG.176602.391"; exon_number "9";
chr7	StringTie	exon	74046696	74046767	1000	+	.	gene_id "MSTRG.176602"; transcript_id "MSTRG.176602.391"; exon_number "10";
chr7	StringTie	exon	74048142	74048201	1000	+	.	gene_id "MSTRG.176602"; transcript_id "MSTRG.176602.391"; exon_number "11";
chr7	StringTie	exon	74048503	74048556	1000	+	.	gene_id "MSTRG.176602"; transcript_id "MSTRG.176602.391"; exon_number "12";
chr7	StringTie	exon	74051750	74051839	1000	+	.	gene_id "MSTRG.176602"; transcript_id "MSTRG.176602.391"; exon_number "13";
chr7	StringTie	exon	74051924	74051983	1000	+	.	gene_id "MSTRG.176602"; transcript_id "MSTRG.176602.391"; exon_number "14";
chr7	StringTie	exon	74053163	74053309	1000	+	.	gene_id "MSTRG.176602"; transcript_id "MSTRG.176602.391"; exon_number "15";
chr7	StringTie	exon	74054716	74054769	1000	+	.	gene_id "MSTRG.176602"; transcript_id "MSTRG.176602.391"; exon_number "16";
chr7	StringTie	exon	74056271	74056435	1000	+	.	gene_id "MSTRG.176602"; transcript_id "MSTRG.176602.391"; exon_number "17";
chr7	StringTie	exon	74056672	74056713	1000	+	.	gene_id "MSTRG.176602"; transcript_id "MSTRG.176602.391"; exon_number "18";
chr7	StringTie	exon	74057640	74057696	1000	+	.	gene_id "MSTRG.176602"; transcript_id "MSTRG.176602.391"; exon_number "19";
chr7	StringTie	exon	74059886	74060047	1000	+	.	gene_id "MSTRG.176602"; transcript_id "MSTRG.176602.391"; exon_number "20";
chr7	StringTie	exon	74060140	74060184	1000	+	.	gene_id "MSTRG.176602"; transcript_id "MSTRG.176602.391"; exon_number "21";
chr7	StringTie	exon	74060376	74060501	1000	+	.	gene_id "MSTRG.176602"; transcript_id "MSTRG.176602.391"; exon_number "22";
chr7	StringTie	exon	74061101	74061139	1000	+	.	gene_id "MSTRG.176602"; transcript_id "MSTRG.176602.391"; exon_number "23";
chr7	StringTie	exon	74063159	74063224	1000	+	.	gene_id "MSTRG.176602"; transcript_id "MSTRG.176602.391"; exon_number "24";
chr7	StringTie	exon	74063310	74063369	1000	+	.	gene_id "MSTRG.176602"; transcript_id "MSTRG.176602.391"; exon_number "25";
chr7	StringTie	exon	74063621	74063695	1000	+	.	gene_id "MSTRG.176602"; transcript_id "MSTRG.176602.391"; exon_number "26";
chr7	StringTie	exon	74065694	74065732	1000	+	.	gene_id "MSTRG.176602"; transcript_id "MSTRG.176602.391"; exon_number "27";
chr7	StringTie	exon	74065944	74065997	1000	+	.	gene_id "MSTRG.176602"; transcript_id "MSTRG.176602.391"; exon_number "28";
chr7	StringTie	exon	74066732	74066776	1000	+	.	gene_id "MSTRG.176602"; transcript_id "MSTRG.176602.391"; exon_number "29";
chr7	StringTie	exon	74068657	74069889	1000	+	.	gene_id "MSTRG.176602"; transcript_id "MSTRG.176602.391"; exon_number "30";
chr7	StringTie	transcript	74036552	74069907	1000	+	.	gene_id "MSTRG.176602"; transcript_id "MSTRG.176602.392";
chr7	StringTie	exon	74036552	74036584	1000	+	.	gene_id "MSTRG.176602"; transcript_id "MSTRG.176602.392"; exon_number "1";
chr7	StringTie	exon	74037707	74037739	1000	+	.	gene_id "MSTRG.176602"; transcript_id "MSTRG.176602.392"; exon_number "2";
chr7	StringTie	exon	74041216	74041251	1000	+	.	gene_id "MSTRG.176602"; transcript_id "MSTRG.176602.392"; exon_number "3";
chr7	StringTie	exon	74042614	74042706	1000	+	.	gene_id "MSTRG.176602"; transcript_id "MSTRG.176602.392"; exon_number "4";
chr7	StringTie	exon	74042984	74043034	1000	+	.	gene_id "MSTRG.176602"; transcript_id "MSTRG.176602.392"; exon_number "5";
chr7	StringTie	exon	74043118	74043168	1000	+	.	gene_id "MSTRG.176602"; transcript_id "MSTRG.176602.392"; exon_number "6";
chr7	StringTie	exon	74043879	74043920	1000	+	.	gene_id "MSTRG.176602"; transcript_id "MSTRG.176602.392"; exon_number "7";
chr7	StringTie	exon	74045222	74045293	1000	+	.	gene_id "MSTRG.176602"; transcript_id "MSTRG.176602.392"; exon_number "8";
chr7	StringTie	exon	74046188	74046217	1000	+	.	gene_id "MSTRG.176602"; transcript_id "MSTRG.176602.392"; exon_number "9";
chr7	StringTie	exon	74046696	74046767	1000	+	.	gene_id "MSTRG.176602"; transcript_id "MSTRG.176602.392"; exon_number "10";
chr7	StringTie	exon	74047675	74047716	1000	+	.	gene_id "MSTRG.176602"; transcript_id "MSTRG.176602.392"; exon_number "11";
chr7	StringTie	exon	74048142	74048201	1000	+	.	gene_id "MSTRG.176602"; transcript_id "MSTRG.176602.392"; exon_number "12";
chr7	StringTie	exon	74048503	74048556	1000	+	.	gene_id "MSTRG.176602"; transcript_id "MSTRG.176602.392"; exon_number "13";
chr7	StringTie	exon	74051750	74051839	1000	+	.	gene_id "MSTRG.176602"; transcript_id "MSTRG.176602.392"; exon_number "14";
chr7	StringTie	exon	74051924	74051983	1000	+	.	gene_id "MSTRG.176602"; transcript_id "MSTRG.176602.392"; exon_number "15";
chr7	StringTie	exon	74053166	74053309	1000	+	.	gene_id "MSTRG.176602"; transcript_id "MSTRG.176602.392"; exon_number "16";
chr7	StringTie	exon	74054716	74054769	1000	+	.	gene_id "MSTRG.176602"; transcript_id "MSTRG.176602.392"; exon_number "17";
chr7	StringTie	exon	74056271	74056435	1000	+	.	gene_id "MSTRG.176602"; transcript_id "MSTRG.176602.392"; exon_number "18";
chr7	StringTie	exon	74056672	74056713	1000	+	.	gene_id "MSTRG.176602"; transcript_id "MSTRG.176602.392"; exon_number "19";
chr7	StringTie	exon	74057640	74057696	1000	+	.	gene_id "MSTRG.176602"; transcript_id "MSTRG.176602.392"; exon_number "20";
chr7	StringTie	exon	74059886	74060047	1000	+	.	gene_id "MSTRG.176602"; transcript_id "MSTRG.176602.392"; exon_number "21";
chr7	StringTie	exon	74060140	74060184	1000	+	.	gene_id "MSTRG.176602"; transcript_id "MSTRG.176602.392"; exon_number "22";
chr7	StringTie	exon	74060376	74060501	1000	+	.	gene_id "MSTRG.176602"; transcript_id "MSTRG.176602.392"; exon_number "23";
chr7	StringTie	exon	74061101	74061139	1000	+	.	gene_id "MSTRG.176602"; transcript_id "MSTRG.176602.392"; exon_number "24";
chr7	StringTie	exon	74063153	74063224	1000	+	.	gene_id "MSTRG.176602"; transcript_id "MSTRG.176602.392"; exon_number "25";
chr7	StringTie	exon	74063310	74063369	1000	+	.	gene_id "MSTRG.176602"; transcript_id "MSTRG.176602.392"; exon_number "26";
chr7	StringTie	exon	74063621	74063695	1000	+	.	gene_id "MSTRG.176602"; transcript_id "MSTRG.176602.392"; exon_number "27";
chr7	StringTie	exon	74065694	74065732	1000	+	.	gene_id "MSTRG.176602"; transcript_id "MSTRG.176602.392"; exon_number "28";
chr7	StringTie	exon	74065944	74065997	1000	+	.	gene_id "MSTRG.176602"; transcript_id "MSTRG.176602.392"; exon_number "29";
chr7	StringTie	exon	74068657	74069907	1000	+	.	gene_id "MSTRG.176602"; transcript_id "MSTRG.176602.392"; exon_number "30";
chr7	StringTie	transcript	74036552	74069912	1000	+	.	gene_id "MSTRG.176602"; transcript_id "MSTRG.176602.393";
chr7	StringTie	exon	74036552	74036584	1000	+	.	gene_id "MSTRG.176602"; transcript_id "MSTRG.176602.393"; exon_number "1";
chr7	StringTie	exon	74037707	74037739	1000	+	.	gene_id "MSTRG.176602"; transcript_id "MSTRG.176602.393"; exon_number "2";
chr7	StringTie	exon	74041216	74041251	1000	+	.	gene_id "MSTRG.176602"; transcript_id "MSTRG.176602.393"; exon_number "3";
chr7	StringTie	exon	74042614	74042706	1000	+	.	gene_id "MSTRG.176602"; transcript_id "MSTRG.176602.393"; exon_number "4";
chr7	StringTie	exon	74042984	74043034	1000	+	.	gene_id "MSTRG.176602"; transcript_id "MSTRG.176602.393"; exon_number "5";
chr7	StringTie	exon	74043118	74043168	1000	+	.	gene_id "MSTRG.176602"; transcript_id "MSTRG.176602.393"; exon_number "6";
chr7	StringTie	exon	74043879	74043920	1000	+	.	gene_id "MSTRG.176602"; transcript_id "MSTRG.176602.393"; exon_number "7";
chr7	StringTie	exon	74045222	74045293	1000	+	.	gene_id "MSTRG.176602"; transcript_id "MSTRG.176602.393"; exon_number "8";
chr7	StringTie	exon	74046188	74046217	1000	+	.	gene_id "MSTRG.176602"; transcript_id "MSTRG.176602.393"; exon_number "9";
chr7	StringTie	exon	74046696	74046767	1000	+	.	gene_id "MSTRG.176602"; transcript_id "MSTRG.176602.393"; exon_number "10";
chr7	StringTie	exon	74047675	74047716	1000	+	.	gene_id "MSTRG.176602"; transcript_id "MSTRG.176602.393"; exon_number "11";
chr7	StringTie	exon	74048142	74048201	1000	+	.	gene_id "MSTRG.176602"; transcript_id "MSTRG.176602.393"; exon_number "12";
chr7	StringTie	exon	74048503	74048556	1000	+	.	gene_id "MSTRG.176602"; transcript_id "MSTRG.176602.393"; exon_number "13";
chr7	StringTie	exon	74051750	74051839	1000	+	.	gene_id "MSTRG.176602"; transcript_id "MSTRG.176602.393"; exon_number "14";
chr7	StringTie	exon	74051924	74051983	1000	+	.	gene_id "MSTRG.176602"; transcript_id "MSTRG.176602.393"; exon_number "15";
chr7	StringTie	exon	74053163	74053309	1000	+	.	gene_id "MSTRG.176602"; transcript_id "MSTRG.176602.393"; exon_number "16";
chr7	StringTie	exon	74054716	74054769	1000	+	.	gene_id "MSTRG.176602"; transcript_id "MSTRG.176602.393"; exon_number "17";
chr7	StringTie	exon	74056271	74056435	1000	+	.	gene_id "MSTRG.176602"; transcript_id "MSTRG.176602.393"; exon_number "18";
chr7	StringTie	exon	74056672	74056713	1000	+	.	gene_id "MSTRG.176602"; transcript_id "MSTRG.176602.393"; exon_number "19";
chr7	StringTie	exon	74057640	74057696	1000	+	.	gene_id "MSTRG.176602"; transcript_id "MSTRG.176602.393"; exon_number "20";
chr7	StringTie	exon	74059892	74060047	1000	+	.	gene_id "MSTRG.176602"; transcript_id "MSTRG.176602.393"; exon_number "21";
chr7	StringTie	exon	74060140	74060184	1000	+	.	gene_id "MSTRG.176602"; transcript_id "MSTRG.176602.393"; exon_number "22";
chr7	StringTie	exon	74060376	74060501	1000	+	.	gene_id "MSTRG.176602"; transcript_id "MSTRG.176602.393"; exon_number "23";
chr7	StringTie	exon	74061101	74061139	1000	+	.	gene_id "MSTRG.176602"; transcript_id "MSTRG.176602.393"; exon_number "24";
chr7	StringTie	exon	74063153	74063224	1000	+	.	gene_id "MSTRG.176602"; transcript_id "MSTRG.176602.393"; exon_number "25";
chr7	StringTie	exon	74063310	74063369	1000	+	.	gene_id "MSTRG.176602"; transcript_id "MSTRG.176602.393"; exon_number "26";
chr7	StringTie	exon	74063621	74063695	1000	+	.	gene_id "MSTRG.176602"; transcript_id "MSTRG.176602.393"; exon_number "27";
chr7	StringTie	exon	74065694	74065732	1000	+	.	gene_id "MSTRG.176602"; transcript_id "MSTRG.176602.393"; exon_number "28";
chr7	StringTie	exon	74065944	74065997	1000	+	.	gene_id "MSTRG.176602"; transcript_id "MSTRG.176602.393"; exon_number "29";
chr7	StringTie	exon	74066732	74066776	1000	+	.	gene_id "MSTRG.176602"; transcript_id "MSTRG.176602.393"; exon_number "30";
chr7	StringTie	exon	74068657	74069912	1000	+	.	gene_id "MSTRG.176602"; transcript_id "MSTRG.176602.393"; exon_number "31";
chr7	StringTie	transcript	74036552	74069912	1000	+	.	gene_id "MSTRG.176602"; transcript_id "MSTRG.176602.394";
chr7	StringTie	exon	74036552	74036584	1000	+	.	gene_id "MSTRG.176602"; transcript_id "MSTRG.176602.394"; exon_number "1";
chr7	StringTie	exon	74037707	74037739	1000	+	.	gene_id "MSTRG.176602"; transcript_id "MSTRG.176602.394"; exon_number "2";
chr7	StringTie	exon	74041216	74041251	1000	+	.	gene_id "MSTRG.176602"; transcript_id "MSTRG.176602.394"; exon_number "3";
chr7	StringTie	exon	74042614	74042706	1000	+	.	gene_id "MSTRG.176602"; transcript_id "MSTRG.176602.394"; exon_number "4";
chr7	StringTie	exon	74042984	74043034	1000	+	.	gene_id "MSTRG.176602"; transcript_id "MSTRG.176602.394"; exon_number "5";
chr7	StringTie	exon	74043118	74043168	1000	+	.	gene_id "MSTRG.176602"; transcript_id "MSTRG.176602.394"; exon_number "6";
chr7	StringTie	exon	74043879	74043920	1000	+	.	gene_id "MSTRG.176602"; transcript_id "MSTRG.176602.394"; exon_number "7";
chr7	StringTie	exon	74045222	74045293	1000	+	.	gene_id "MSTRG.176602"; transcript_id "MSTRG.176602.394"; exon_number "8";
chr7	StringTie	exon	74046696	74046767	1000	+	.	gene_id "MSTRG.176602"; transcript_id "MSTRG.176602.394"; exon_number "9";
chr7	StringTie	exon	74047675	74047716	1000	+	.	gene_id "MSTRG.176602"; transcript_id "MSTRG.176602.394"; exon_number "10";
chr7	StringTie	exon	74048142	74048201	1000	+	.	gene_id "MSTRG.176602"; transcript_id "MSTRG.176602.394"; exon_number "11";
chr7	StringTie	exon	74048503	74048556	1000	+	.	gene_id "MSTRG.176602"; transcript_id "MSTRG.176602.394"; exon_number "12";
chr7	StringTie	exon	74051750	74051839	1000	+	.	gene_id "MSTRG.176602"; transcript_id "MSTRG.176602.394"; exon_number "13";
chr7	StringTie	exon	74051924	74051983	1000	+	.	gene_id "MSTRG.176602"; transcript_id "MSTRG.176602.394"; exon_number "14";
chr7	StringTie	exon	74053166	74053309	1000	+	.	gene_id "MSTRG.176602"; transcript_id "MSTRG.176602.394"; exon_number "15";
chr7	StringTie	exon	74054716	74054769	1000	+	.	gene_id "MSTRG.176602"; transcript_id "MSTRG.176602.394"; exon_number "16";
chr7	StringTie	exon	74056271	74056435	1000	+	.	gene_id "MSTRG.176602"; transcript_id "MSTRG.176602.394"; exon_number "17";
chr7	StringTie	exon	74056672	74056713	1000	+	.	gene_id "MSTRG.176602"; transcript_id "MSTRG.176602.394"; exon_number "18";
chr7	StringTie	exon	74057640	74057696	1000	+	.	gene_id "MSTRG.176602"; transcript_id "MSTRG.176602.394"; exon_number "19";
chr7	StringTie	exon	74059886	74060047	1000	+	.	gene_id "MSTRG.176602"; transcript_id "MSTRG.176602.394"; exon_number "20";
chr7	StringTie	exon	74060140	74060184	1000	+	.	gene_id "MSTRG.176602"; transcript_id "MSTRG.176602.394"; exon_number "21";
chr7	StringTie	exon	74060376	74060497	1000	+	.	gene_id "MSTRG.176602"; transcript_id "MSTRG.176602.394"; exon_number "22";
chr7	StringTie	exon	74061101	74061139	1000	+	.	gene_id "MSTRG.176602"; transcript_id "MSTRG.176602.394"; exon_number "23";
chr7	StringTie	exon	74063153	74063224	1000	+	.	gene_id "MSTRG.176602"; transcript_id "MSTRG.176602.394"; exon_number "24";
chr7	StringTie	exon	74063310	74063369	1000	+	.	gene_id "MSTRG.176602"; transcript_id "MSTRG.176602.394"; exon_number "25";
chr7	StringTie	exon	74063621	74063695	1000	+	.	gene_id "MSTRG.176602"; transcript_id "MSTRG.176602.394"; exon_number "26";
chr7	StringTie	exon	74065694	74065732	1000	+	.	gene_id "MSTRG.176602"; transcript_id "MSTRG.176602.394"; exon_number "27";
chr7	StringTie	exon	74065944	74065997	1000	+	.	gene_id "MSTRG.176602"; transcript_id "MSTRG.176602.394"; exon_number "28";
chr7	StringTie	exon	74066732	74066776	1000	+	.	gene_id "MSTRG.176602"; transcript_id "MSTRG.176602.394"; exon_number "29";
chr7	StringTie	exon	74068657	74068735	1000	+	.	gene_id "MSTRG.176602"; transcript_id "MSTRG.176602.394"; exon_number "30";
chr7	StringTie	exon	74069137	74069912	1000	+	.	gene_id "MSTRG.176602"; transcript_id "MSTRG.176602.394"; exon_number "31";
chr7	StringTie	transcript	74036552	74069907	1000	+	.	gene_id "MSTRG.176602"; transcript_id "MSTRG.176602.395";
chr7	StringTie	exon	74036552	74036584	1000	+	.	gene_id "MSTRG.176602"; transcript_id "MSTRG.176602.395"; exon_number "1";
chr7	StringTie	exon	74037707	74037739	1000	+	.	gene_id "MSTRG.176602"; transcript_id "MSTRG.176602.395"; exon_number "2";
chr7	StringTie	exon	74041216	74041251	1000	+	.	gene_id "MSTRG.176602"; transcript_id "MSTRG.176602.395"; exon_number "3";
chr7	StringTie	exon	74042614	74042706	1000	+	.	gene_id "MSTRG.176602"; transcript_id "MSTRG.176602.395"; exon_number "4";
chr7	StringTie	exon	74042984	74043034	1000	+	.	gene_id "MSTRG.176602"; transcript_id "MSTRG.176602.395"; exon_number "5";
chr7	StringTie	exon	74043118	74043168	1000	+	.	gene_id "MSTRG.176602"; transcript_id "MSTRG.176602.395"; exon_number "6";
chr7	StringTie	exon	74043879	74043920	1000	+	.	gene_id "MSTRG.176602"; transcript_id "MSTRG.176602.395"; exon_number "7";
chr7	StringTie	exon	74045222	74045293	1000	+	.	gene_id "MSTRG.176602"; transcript_id "MSTRG.176602.395"; exon_number "8";
chr7	StringTie	exon	74046188	74046217	1000	+	.	gene_id "MSTRG.176602"; transcript_id "MSTRG.176602.395"; exon_number "9";
chr7	StringTie	exon	74046696	74046767	1000	+	.	gene_id "MSTRG.176602"; transcript_id "MSTRG.176602.395"; exon_number "10";
chr7	StringTie	exon	74047675	74047716	1000	+	.	gene_id "MSTRG.176602"; transcript_id "MSTRG.176602.395"; exon_number "11";
chr7	StringTie	exon	74048142	74048201	1000	+	.	gene_id "MSTRG.176602"; transcript_id "MSTRG.176602.395"; exon_number "12";
chr7	StringTie	exon	74048503	74048556	1000	+	.	gene_id "MSTRG.176602"; transcript_id "MSTRG.176602.395"; exon_number "13";
chr7	StringTie	exon	74051750	74051839	1000	+	.	gene_id "MSTRG.176602"; transcript_id "MSTRG.176602.395"; exon_number "14";
chr7	StringTie	exon	74051924	74051983	1000	+	.	gene_id "MSTRG.176602"; transcript_id "MSTRG.176602.395"; exon_number "15";
chr7	StringTie	exon	74053163	74053309	1000	+	.	gene_id "MSTRG.176602"; transcript_id "MSTRG.176602.395"; exon_number "16";
chr7	StringTie	exon	74056271	74056375	1000	+	.	gene_id "MSTRG.176602"; transcript_id "MSTRG.176602.395"; exon_number "17";
chr7	StringTie	exon	74056412	74056435	1000	+	.	gene_id "MSTRG.176602"; transcript_id "MSTRG.176602.395"; exon_number "18";
chr7	StringTie	exon	74056672	74056713	1000	+	.	gene_id "MSTRG.176602"; transcript_id "MSTRG.176602.395"; exon_number "19";
chr7	StringTie	exon	74057640	74057696	1000	+	.	gene_id "MSTRG.176602"; transcript_id "MSTRG.176602.395"; exon_number "20";
chr7	StringTie	exon	74059886	74060047	1000	+	.	gene_id "MSTRG.176602"; transcript_id "MSTRG.176602.395"; exon_number "21";
chr7	StringTie	exon	74060140	74060184	1000	+	.	gene_id "MSTRG.176602"; transcript_id "MSTRG.176602.395"; exon_number "22";
chr7	StringTie	exon	74060376	74060501	1000	+	.	gene_id "MSTRG.176602"; transcript_id "MSTRG.176602.395"; exon_number "23";
chr7	StringTie	exon	74061101	74061139	1000	+	.	gene_id "MSTRG.176602"; transcript_id "MSTRG.176602.395"; exon_number "24";
chr7	StringTie	exon	74063159	74063224	1000	+	.	gene_id "MSTRG.176602"; transcript_id "MSTRG.176602.395"; exon_number "25";
chr7	StringTie	exon	74063310	74063369	1000	+	.	gene_id "MSTRG.176602"; transcript_id "MSTRG.176602.395"; exon_number "26";
chr7	StringTie	exon	74063621	74063695	1000	+	.	gene_id "MSTRG.176602"; transcript_id "MSTRG.176602.395"; exon_number "27";
chr7	StringTie	exon	74065694	74065732	1000	+	.	gene_id "MSTRG.176602"; transcript_id "MSTRG.176602.395"; exon_number "28";
chr7	StringTie	exon	74065944	74065997	1000	+	.	gene_id "MSTRG.176602"; transcript_id "MSTRG.176602.395"; exon_number "29";
chr7	StringTie	exon	74066732	74066776	1000	+	.	gene_id "MSTRG.176602"; transcript_id "MSTRG.176602.395"; exon_number "30";
chr7	StringTie	exon	74068657	74069907	1000	+	.	gene_id "MSTRG.176602"; transcript_id "MSTRG.176602.395"; exon_number "31";
chr7	StringTie	transcript	74036552	74069907	1000	+	.	gene_id "MSTRG.176602"; transcript_id "MSTRG.176602.396";
chr7	StringTie	exon	74036552	74036584	1000	+	.	gene_id "MSTRG.176602"; transcript_id "MSTRG.176602.396"; exon_number "1";
chr7	StringTie	exon	74037707	74037739	1000	+	.	gene_id "MSTRG.176602"; transcript_id "MSTRG.176602.396"; exon_number "2";
chr7	StringTie	exon	74041216	74041251	1000	+	.	gene_id "MSTRG.176602"; transcript_id "MSTRG.176602.396"; exon_number "3";
chr7	StringTie	exon	74042614	74042706	1000	+	.	gene_id "MSTRG.176602"; transcript_id "MSTRG.176602.396"; exon_number "4";
chr7	StringTie	exon	74042984	74043034	1000	+	.	gene_id "MSTRG.176602"; transcript_id "MSTRG.176602.396"; exon_number "5";
chr7	StringTie	exon	74043118	74043168	1000	+	.	gene_id "MSTRG.176602"; transcript_id "MSTRG.176602.396"; exon_number "6";
chr7	StringTie	exon	74043879	74043920	1000	+	.	gene_id "MSTRG.176602"; transcript_id "MSTRG.176602.396"; exon_number "7";
chr7	StringTie	exon	74045222	74045293	1000	+	.	gene_id "MSTRG.176602"; transcript_id "MSTRG.176602.396"; exon_number "8";
chr7	StringTie	exon	74046188	74046217	1000	+	.	gene_id "MSTRG.176602"; transcript_id "MSTRG.176602.396"; exon_number "9";
chr7	StringTie	exon	74046696	74046767	1000	+	.	gene_id "MSTRG.176602"; transcript_id "MSTRG.176602.396"; exon_number "10";
chr7	StringTie	exon	74047675	74047716	1000	+	.	gene_id "MSTRG.176602"; transcript_id "MSTRG.176602.396"; exon_number "11";
chr7	StringTie	exon	74048142	74048201	1000	+	.	gene_id "MSTRG.176602"; transcript_id "MSTRG.176602.396"; exon_number "12";
chr7	StringTie	exon	74048503	74048556	1000	+	.	gene_id "MSTRG.176602"; transcript_id "MSTRG.176602.396"; exon_number "13";
chr7	StringTie	exon	74051750	74051839	1000	+	.	gene_id "MSTRG.176602"; transcript_id "MSTRG.176602.396"; exon_number "14";
chr7	StringTie	exon	74051924	74051983	1000	+	.	gene_id "MSTRG.176602"; transcript_id "MSTRG.176602.396"; exon_number "15";
chr7	StringTie	exon	74053166	74053309	1000	+	.	gene_id "MSTRG.176602"; transcript_id "MSTRG.176602.396"; exon_number "16";
chr7	StringTie	exon	74054716	74054769	1000	+	.	gene_id "MSTRG.176602"; transcript_id "MSTRG.176602.396"; exon_number "17";
chr7	StringTie	exon	74056271	74056435	1000	+	.	gene_id "MSTRG.176602"; transcript_id "MSTRG.176602.396"; exon_number "18";
chr7	StringTie	exon	74056672	74056713	1000	+	.	gene_id "MSTRG.176602"; transcript_id "MSTRG.176602.396"; exon_number "19";
chr7	StringTie	exon	74057640	74057696	1000	+	.	gene_id "MSTRG.176602"; transcript_id "MSTRG.176602.396"; exon_number "20";
chr7	StringTie	exon	74059886	74060047	1000	+	.	gene_id "MSTRG.176602"; transcript_id "MSTRG.176602.396"; exon_number "21";
chr7	StringTie	exon	74060140	74060184	1000	+	.	gene_id "MSTRG.176602"; transcript_id "MSTRG.176602.396"; exon_number "22";
chr7	StringTie	exon	74060376	74060501	1000	+	.	gene_id "MSTRG.176602"; transcript_id "MSTRG.176602.396"; exon_number "23";
chr7	StringTie	exon	74061101	74061139	1000	+	.	gene_id "MSTRG.176602"; transcript_id "MSTRG.176602.396"; exon_number "24";
chr7	StringTie	exon	74063153	74063224	1000	+	.	gene_id "MSTRG.176602"; transcript_id "MSTRG.176602.396"; exon_number "25";
chr7	StringTie	exon	74063310	74063369	1000	+	.	gene_id "MSTRG.176602"; transcript_id "MSTRG.176602.396"; exon_number "26";
chr7	StringTie	exon	74063621	74063695	1000	+	.	gene_id "MSTRG.176602"; transcript_id "MSTRG.176602.396"; exon_number "27";
chr7	StringTie	exon	74065694	74065732	1000	+	.	gene_id "MSTRG.176602"; transcript_id "MSTRG.176602.396"; exon_number "28";
chr7	StringTie	exon	74066732	74066776	1000	+	.	gene_id "MSTRG.176602"; transcript_id "MSTRG.176602.396"; exon_number "29";
chr7	StringTie	exon	74068657	74068766	1000	+	.	gene_id "MSTRG.176602"; transcript_id "MSTRG.176602.396"; exon_number "30";
chr7	StringTie	exon	74068790	74069907	1000	+	.	gene_id "MSTRG.176602"; transcript_id "MSTRG.176602.396"; exon_number "31";
chr7	StringTie	transcript	74037611	74069907	1000	+	.	gene_id "MSTRG.176602"; transcript_id "MSTRG.176602.397";
chr7	StringTie	exon	74037611	74037739	1000	+	.	gene_id "MSTRG.176602"; transcript_id "MSTRG.176602.397"; exon_number "1";
chr7	StringTie	exon	74041216	74041251	1000	+	.	gene_id "MSTRG.176602"; transcript_id "MSTRG.176602.397"; exon_number "2";
chr7	StringTie	exon	74042614	74042871	1000	+	.	gene_id "MSTRG.176602"; transcript_id "MSTRG.176602.397"; exon_number "3";
chr7	StringTie	exon	74042984	74043034	1000	+	.	gene_id "MSTRG.176602"; transcript_id "MSTRG.176602.397"; exon_number "4";
chr7	StringTie	exon	74043118	74043168	1000	+	.	gene_id "MSTRG.176602"; transcript_id "MSTRG.176602.397"; exon_number "5";
chr7	StringTie	exon	74043879	74043920	1000	+	.	gene_id "MSTRG.176602"; transcript_id "MSTRG.176602.397"; exon_number "6";
chr7	StringTie	exon	74045222	74045293	1000	+	.	gene_id "MSTRG.176602"; transcript_id "MSTRG.176602.397"; exon_number "7";
chr7	StringTie	exon	74046188	74046217	1000	+	.	gene_id "MSTRG.176602"; transcript_id "MSTRG.176602.397"; exon_number "8";
chr7	StringTie	exon	74046696	74046767	1000	+	.	gene_id "MSTRG.176602"; transcript_id "MSTRG.176602.397"; exon_number "9";
chr7	StringTie	exon	74047675	74047716	1000	+	.	gene_id "MSTRG.176602"; transcript_id "MSTRG.176602.397"; exon_number "10";
chr7	StringTie	exon	74048142	74048201	1000	+	.	gene_id "MSTRG.176602"; transcript_id "MSTRG.176602.397"; exon_number "11";
chr7	StringTie	exon	74048503	74048556	1000	+	.	gene_id "MSTRG.176602"; transcript_id "MSTRG.176602.397"; exon_number "12";
chr7	StringTie	exon	74051750	74051839	1000	+	.	gene_id "MSTRG.176602"; transcript_id "MSTRG.176602.397"; exon_number "13";
chr7	StringTie	exon	74051924	74051983	1000	+	.	gene_id "MSTRG.176602"; transcript_id "MSTRG.176602.397"; exon_number "14";
chr7	StringTie	exon	74053163	74053309	1000	+	.	gene_id "MSTRG.176602"; transcript_id "MSTRG.176602.397"; exon_number "15";
chr7	StringTie	exon	74054716	74054769	1000	+	.	gene_id "MSTRG.176602"; transcript_id "MSTRG.176602.397"; exon_number "16";
chr7	StringTie	exon	74056271	74056435	1000	+	.	gene_id "MSTRG.176602"; transcript_id "MSTRG.176602.397"; exon_number "17";
chr7	StringTie	exon	74056672	74056713	1000	+	.	gene_id "MSTRG.176602"; transcript_id "MSTRG.176602.397"; exon_number "18";
chr7	StringTie	exon	74057640	74057696	1000	+	.	gene_id "MSTRG.176602"; transcript_id "MSTRG.176602.397"; exon_number "19";
chr7	StringTie	exon	74059886	74060047	1000	+	.	gene_id "MSTRG.176602"; transcript_id "MSTRG.176602.397"; exon_number "20";
chr7	StringTie	exon	74060140	74060184	1000	+	.	gene_id "MSTRG.176602"; transcript_id "MSTRG.176602.397"; exon_number "21";
chr7	StringTie	exon	74060376	74060501	1000	+	.	gene_id "MSTRG.176602"; transcript_id "MSTRG.176602.397"; exon_number "22";
chr7	StringTie	exon	74061101	74061139	1000	+	.	gene_id "MSTRG.176602"; transcript_id "MSTRG.176602.397"; exon_number "23";
chr7	StringTie	exon	74063153	74063224	1000	+	.	gene_id "MSTRG.176602"; transcript_id "MSTRG.176602.397"; exon_number "24";
chr7	StringTie	exon	74063310	74063369	1000	+	.	gene_id "MSTRG.176602"; transcript_id "MSTRG.176602.397"; exon_number "25";
chr7	StringTie	exon	74063621	74063695	1000	+	.	gene_id "MSTRG.176602"; transcript_id "MSTRG.176602.397"; exon_number "26";
chr7	StringTie	exon	74065694	74065732	1000	+	.	gene_id "MSTRG.176602"; transcript_id "MSTRG.176602.397"; exon_number "27";
chr7	StringTie	exon	74065944	74065997	1000	+	.	gene_id "MSTRG.176602"; transcript_id "MSTRG.176602.397"; exon_number "28";
chr7	StringTie	exon	74066732	74066776	1000	+	.	gene_id "MSTRG.176602"; transcript_id "MSTRG.176602.397"; exon_number "29";
chr7	StringTie	exon	74068657	74069907	1000	+	.	gene_id "MSTRG.176602"; transcript_id "MSTRG.176602.397"; exon_number "30";
chr7	StringTie	transcript	74037705	74069912	1000	+	.	gene_id "MSTRG.176602"; transcript_id "MSTRG.176602.398";
chr7	StringTie	exon	74037705	74037739	1000	+	.	gene_id "MSTRG.176602"; transcript_id "MSTRG.176602.398"; exon_number "1";
chr7	StringTie	exon	74041216	74041251	1000	+	.	gene_id "MSTRG.176602"; transcript_id "MSTRG.176602.398"; exon_number "2";
chr7	StringTie	exon	74042614	74042706	1000	+	.	gene_id "MSTRG.176602"; transcript_id "MSTRG.176602.398"; exon_number "3";
chr7	StringTie	exon	74042984	74043034	1000	+	.	gene_id "MSTRG.176602"; transcript_id "MSTRG.176602.398"; exon_number "4";
chr7	StringTie	exon	74043118	74043168	1000	+	.	gene_id "MSTRG.176602"; transcript_id "MSTRG.176602.398"; exon_number "5";
chr7	StringTie	exon	74043879	74043920	1000	+	.	gene_id "MSTRG.176602"; transcript_id "MSTRG.176602.398"; exon_number "6";
chr7	StringTie	exon	74045222	74046217	1000	+	.	gene_id "MSTRG.176602"; transcript_id "MSTRG.176602.398"; exon_number "7";
chr7	StringTie	exon	74046696	74046767	1000	+	.	gene_id "MSTRG.176602"; transcript_id "MSTRG.176602.398"; exon_number "8";
chr7	StringTie	exon	74047675	74047716	1000	+	.	gene_id "MSTRG.176602"; transcript_id "MSTRG.176602.398"; exon_number "9";
chr7	StringTie	exon	74048142	74048201	1000	+	.	gene_id "MSTRG.176602"; transcript_id "MSTRG.176602.398"; exon_number "10";
chr7	StringTie	exon	74048503	74048556	1000	+	.	gene_id "MSTRG.176602"; transcript_id "MSTRG.176602.398"; exon_number "11";
chr7	StringTie	exon	74051750	74051839	1000	+	.	gene_id "MSTRG.176602"; transcript_id "MSTRG.176602.398"; exon_number "12";
chr7	StringTie	exon	74051924	74051983	1000	+	.	gene_id "MSTRG.176602"; transcript_id "MSTRG.176602.398"; exon_number "13";
chr7	StringTie	exon	74053166	74053309	1000	+	.	gene_id "MSTRG.176602"; transcript_id "MSTRG.176602.398"; exon_number "14";
chr7	StringTie	exon	74054716	74054769	1000	+	.	gene_id "MSTRG.176602"; transcript_id "MSTRG.176602.398"; exon_number "15";
chr7	StringTie	exon	74056271	74056435	1000	+	.	gene_id "MSTRG.176602"; transcript_id "MSTRG.176602.398"; exon_number "16";
chr7	StringTie	exon	74056672	74056713	1000	+	.	gene_id "MSTRG.176602"; transcript_id "MSTRG.176602.398"; exon_number "17";
chr7	StringTie	exon	74057640	74057696	1000	+	.	gene_id "MSTRG.176602"; transcript_id "MSTRG.176602.398"; exon_number "18";
chr7	StringTie	exon	74059886	74060047	1000	+	.	gene_id "MSTRG.176602"; transcript_id "MSTRG.176602.398"; exon_number "19";
chr7	StringTie	exon	74060140	74060184	1000	+	.	gene_id "MSTRG.176602"; transcript_id "MSTRG.176602.398"; exon_number "20";
chr7	StringTie	exon	74060376	74060497	1000	+	.	gene_id "MSTRG.176602"; transcript_id "MSTRG.176602.398"; exon_number "21";
chr7	StringTie	exon	74061101	74061139	1000	+	.	gene_id "MSTRG.176602"; transcript_id "MSTRG.176602.398"; exon_number "22";
chr7	StringTie	exon	74063153	74063224	1000	+	.	gene_id "MSTRG.176602"; transcript_id "MSTRG.176602.398"; exon_number "23";
chr7	StringTie	exon	74063310	74063369	1000	+	.	gene_id "MSTRG.176602"; transcript_id "MSTRG.176602.398"; exon_number "24";
chr7	StringTie	exon	74063621	74063695	1000	+	.	gene_id "MSTRG.176602"; transcript_id "MSTRG.176602.398"; exon_number "25";
chr7	StringTie	exon	74065694	74065732	1000	+	.	gene_id "MSTRG.176602"; transcript_id "MSTRG.176602.398"; exon_number "26";
chr7	StringTie	exon	74065944	74065997	1000	+	.	gene_id "MSTRG.176602"; transcript_id "MSTRG.176602.398"; exon_number "27";
chr7	StringTie	exon	74066732	74066776	1000	+	.	gene_id "MSTRG.176602"; transcript_id "MSTRG.176602.398"; exon_number "28";
chr7	StringTie	exon	74068657	74068735	1000	+	.	gene_id "MSTRG.176602"; transcript_id "MSTRG.176602.398"; exon_number "29";
chr7	StringTie	exon	74069137	74069912	1000	+	.	gene_id "MSTRG.176602"; transcript_id "MSTRG.176602.398"; exon_number "30";
chr7	StringTie	transcript	74037706	74069904	1000	+	.	gene_id "MSTRG.176602"; transcript_id "MSTRG.176602.399";
chr7	StringTie	exon	74037706	74037739	1000	+	.	gene_id "MSTRG.176602"; transcript_id "MSTRG.176602.399"; exon_number "1";
chr7	StringTie	exon	74041216	74041251	1000	+	.	gene_id "MSTRG.176602"; transcript_id "MSTRG.176602.399"; exon_number "2";
chr7	StringTie	exon	74042614	74042706	1000	+	.	gene_id "MSTRG.176602"; transcript_id "MSTRG.176602.399"; exon_number "3";
chr7	StringTie	exon	74042984	74043034	1000	+	.	gene_id "MSTRG.176602"; transcript_id "MSTRG.176602.399"; exon_number "4";
chr7	StringTie	exon	74043118	74043168	1000	+	.	gene_id "MSTRG.176602"; transcript_id "MSTRG.176602.399"; exon_number "5";
chr7	StringTie	exon	74043879	74043920	1000	+	.	gene_id "MSTRG.176602"; transcript_id "MSTRG.176602.399"; exon_number "6";
chr7	StringTie	exon	74045222	74046217	1000	+	.	gene_id "MSTRG.176602"; transcript_id "MSTRG.176602.399"; exon_number "7";
chr7	StringTie	exon	74046696	74046767	1000	+	.	gene_id "MSTRG.176602"; transcript_id "MSTRG.176602.399"; exon_number "8";
chr7	StringTie	exon	74048142	74048201	1000	+	.	gene_id "MSTRG.176602"; transcript_id "MSTRG.176602.399"; exon_number "9";
chr7	StringTie	exon	74048503	74048556	1000	+	.	gene_id "MSTRG.176602"; transcript_id "MSTRG.176602.399"; exon_number "10";
chr7	StringTie	exon	74051750	74051839	1000	+	.	gene_id "MSTRG.176602"; transcript_id "MSTRG.176602.399"; exon_number "11";
chr7	StringTie	exon	74051924	74051983	1000	+	.	gene_id "MSTRG.176602"; transcript_id "MSTRG.176602.399"; exon_number "12";
chr7	StringTie	exon	74053166	74053309	1000	+	.	gene_id "MSTRG.176602"; transcript_id "MSTRG.176602.399"; exon_number "13";
chr7	StringTie	exon	74056271	74056435	1000	+	.	gene_id "MSTRG.176602"; transcript_id "MSTRG.176602.399"; exon_number "14";
chr7	StringTie	exon	74056672	74056713	1000	+	.	gene_id "MSTRG.176602"; transcript_id "MSTRG.176602.399"; exon_number "15";
chr7	StringTie	exon	74059886	74060047	1000	+	.	gene_id "MSTRG.176602"; transcript_id "MSTRG.176602.399"; exon_number "16";
chr7	StringTie	exon	74060140	74060184	1000	+	.	gene_id "MSTRG.176602"; transcript_id "MSTRG.176602.399"; exon_number "17";
chr7	StringTie	exon	74060376	74060501	1000	+	.	gene_id "MSTRG.176602"; transcript_id "MSTRG.176602.399"; exon_number "18";
chr7	StringTie	exon	74061101	74061139	1000	+	.	gene_id "MSTRG.176602"; transcript_id "MSTRG.176602.399"; exon_number "19";
chr7	StringTie	exon	74063153	74063224	1000	+	.	gene_id "MSTRG.176602"; transcript_id "MSTRG.176602.399"; exon_number "20";
chr7	StringTie	exon	74063310	74063369	1000	+	.	gene_id "MSTRG.176602"; transcript_id "MSTRG.176602.399"; exon_number "21";
chr7	StringTie	exon	74063621	74063695	1000	+	.	gene_id "MSTRG.176602"; transcript_id "MSTRG.176602.399"; exon_number "22";
chr7	StringTie	exon	74065694	74065732	1000	+	.	gene_id "MSTRG.176602"; transcript_id "MSTRG.176602.399"; exon_number "23";
chr7	StringTie	exon	74066732	74066776	1000	+	.	gene_id "MSTRG.176602"; transcript_id "MSTRG.176602.399"; exon_number "24";
chr7	StringTie	exon	74068657	74069904	1000	+	.	gene_id "MSTRG.176602"; transcript_id "MSTRG.176602.399"; exon_number "25";
chr7	StringTie	transcript	74027594	74069968	1000	+	.	gene_id "MSTRG.176602"; transcript_id "MSTRG.176602.4";
chr7	StringTie	exon	74027594	74028269	1000	+	.	gene_id "MSTRG.176602"; transcript_id "MSTRG.176602.4"; exon_number "1";
chr7	StringTie	exon	74035364	74035414	1000	+	.	gene_id "MSTRG.176602"; transcript_id "MSTRG.176602.4"; exon_number "2";
chr7	StringTie	exon	74036555	74036584	1000	+	.	gene_id "MSTRG.176602"; transcript_id "MSTRG.176602.4"; exon_number "3";
chr7	StringTie	exon	74037707	74037739	1000	+	.	gene_id "MSTRG.176602"; transcript_id "MSTRG.176602.4"; exon_number "4";
chr7	StringTie	exon	74041216	74041251	1000	+	.	gene_id "MSTRG.176602"; transcript_id "MSTRG.176602.4"; exon_number "5";
chr7	StringTie	exon	74042614	74042706	1000	+	.	gene_id "MSTRG.176602"; transcript_id "MSTRG.176602.4"; exon_number "6";
chr7	StringTie	exon	74042984	74043034	1000	+	.	gene_id "MSTRG.176602"; transcript_id "MSTRG.176602.4"; exon_number "7";
chr7	StringTie	exon	74043118	74043168	1000	+	.	gene_id "MSTRG.176602"; transcript_id "MSTRG.176602.4"; exon_number "8";
chr7	StringTie	exon	74043879	74043920	1000	+	.	gene_id "MSTRG.176602"; transcript_id "MSTRG.176602.4"; exon_number "9";
chr7	StringTie	exon	74045222	74045293	1000	+	.	gene_id "MSTRG.176602"; transcript_id "MSTRG.176602.4"; exon_number "10";
chr7	StringTie	exon	74046188	74046217	1000	+	.	gene_id "MSTRG.176602"; transcript_id "MSTRG.176602.4"; exon_number "11";
chr7	StringTie	exon	74046696	74046767	1000	+	.	gene_id "MSTRG.176602"; transcript_id "MSTRG.176602.4"; exon_number "12";
chr7	StringTie	exon	74048142	74048201	1000	+	.	gene_id "MSTRG.176602"; transcript_id "MSTRG.176602.4"; exon_number "13";
chr7	StringTie	exon	74048503	74048556	1000	+	.	gene_id "MSTRG.176602"; transcript_id "MSTRG.176602.4"; exon_number "14";
chr7	StringTie	exon	74051750	74051839	1000	+	.	gene_id "MSTRG.176602"; transcript_id "MSTRG.176602.4"; exon_number "15";
chr7	StringTie	exon	74051924	74051983	1000	+	.	gene_id "MSTRG.176602"; transcript_id "MSTRG.176602.4"; exon_number "16";
chr7	StringTie	exon	74053163	74053309	1000	+	.	gene_id "MSTRG.176602"; transcript_id "MSTRG.176602.4"; exon_number "17";
chr7	StringTie	exon	74054716	74054769	1000	+	.	gene_id "MSTRG.176602"; transcript_id "MSTRG.176602.4"; exon_number "18";
chr7	StringTie	exon	74056271	74056435	1000	+	.	gene_id "MSTRG.176602"; transcript_id "MSTRG.176602.4"; exon_number "19";
chr7	StringTie	exon	74056672	74056713	1000	+	.	gene_id "MSTRG.176602"; transcript_id "MSTRG.176602.4"; exon_number "20";
chr7	StringTie	exon	74057640	74057696	1000	+	.	gene_id "MSTRG.176602"; transcript_id "MSTRG.176602.4"; exon_number "21";
chr7	StringTie	exon	74059886	74060047	1000	+	.	gene_id "MSTRG.176602"; transcript_id "MSTRG.176602.4"; exon_number "22";
chr7	StringTie	exon	74060140	74060184	1000	+	.	gene_id "MSTRG.176602"; transcript_id "MSTRG.176602.4"; exon_number "23";
chr7	StringTie	exon	74060376	74060501	1000	+	.	gene_id "MSTRG.176602"; transcript_id "MSTRG.176602.4"; exon_number "24";
chr7	StringTie	exon	74061101	74061139	1000	+	.	gene_id "MSTRG.176602"; transcript_id "MSTRG.176602.4"; exon_number "25";
chr7	StringTie	exon	74063153	74063224	1000	+	.	gene_id "MSTRG.176602"; transcript_id "MSTRG.176602.4"; exon_number "26";
chr7	StringTie	exon	74063310	74063369	1000	+	.	gene_id "MSTRG.176602"; transcript_id "MSTRG.176602.4"; exon_number "27";
chr7	StringTie	exon	74063621	74063695	1000	+	.	gene_id "MSTRG.176602"; transcript_id "MSTRG.176602.4"; exon_number "28";
chr7	StringTie	exon	74065694	74065732	1000	+	.	gene_id "MSTRG.176602"; transcript_id "MSTRG.176602.4"; exon_number "29";
chr7	StringTie	exon	74066732	74066776	1000	+	.	gene_id "MSTRG.176602"; transcript_id "MSTRG.176602.4"; exon_number "30";
chr7	StringTie	exon	74068657	74069968	1000	+	.	gene_id "MSTRG.176602"; transcript_id "MSTRG.176602.4"; exon_number "31";
chr7	StringTie	transcript	74027730	74069907	1000	+	.	gene_id "MSTRG.176602"; transcript_id "MSTRG.176602.40";
chr7	StringTie	exon	74027730	74028269	1000	+	.	gene_id "MSTRG.176602"; transcript_id "MSTRG.176602.40"; exon_number "1";
chr7	StringTie	exon	74035364	74035414	1000	+	.	gene_id "MSTRG.176602"; transcript_id "MSTRG.176602.40"; exon_number "2";
chr7	StringTie	exon	74036555	74036584	1000	+	.	gene_id "MSTRG.176602"; transcript_id "MSTRG.176602.40"; exon_number "3";
chr7	StringTie	exon	74037707	74037739	1000	+	.	gene_id "MSTRG.176602"; transcript_id "MSTRG.176602.40"; exon_number "4";
chr7	StringTie	exon	74041216	74041251	1000	+	.	gene_id "MSTRG.176602"; transcript_id "MSTRG.176602.40"; exon_number "5";
chr7	StringTie	exon	74042614	74042706	1000	+	.	gene_id "MSTRG.176602"; transcript_id "MSTRG.176602.40"; exon_number "6";
chr7	StringTie	exon	74042984	74043034	1000	+	.	gene_id "MSTRG.176602"; transcript_id "MSTRG.176602.40"; exon_number "7";
chr7	StringTie	exon	74043118	74043168	1000	+	.	gene_id "MSTRG.176602"; transcript_id "MSTRG.176602.40"; exon_number "8";
chr7	StringTie	exon	74043879	74043920	1000	+	.	gene_id "MSTRG.176602"; transcript_id "MSTRG.176602.40"; exon_number "9";
chr7	StringTie	exon	74045222	74045293	1000	+	.	gene_id "MSTRG.176602"; transcript_id "MSTRG.176602.40"; exon_number "10";
chr7	StringTie	exon	74046696	74046767	1000	+	.	gene_id "MSTRG.176602"; transcript_id "MSTRG.176602.40"; exon_number "11";
chr7	StringTie	exon	74048142	74048201	1000	+	.	gene_id "MSTRG.176602"; transcript_id "MSTRG.176602.40"; exon_number "12";
chr7	StringTie	exon	74048503	74048556	1000	+	.	gene_id "MSTRG.176602"; transcript_id "MSTRG.176602.40"; exon_number "13";
chr7	StringTie	exon	74051750	74051839	1000	+	.	gene_id "MSTRG.176602"; transcript_id "MSTRG.176602.40"; exon_number "14";
chr7	StringTie	exon	74051924	74051983	1000	+	.	gene_id "MSTRG.176602"; transcript_id "MSTRG.176602.40"; exon_number "15";
chr7	StringTie	exon	74053163	74053309	1000	+	.	gene_id "MSTRG.176602"; transcript_id "MSTRG.176602.40"; exon_number "16";
chr7	StringTie	exon	74054716	74054769	1000	+	.	gene_id "MSTRG.176602"; transcript_id "MSTRG.176602.40"; exon_number "17";
chr7	StringTie	exon	74056271	74056435	1000	+	.	gene_id "MSTRG.176602"; transcript_id "MSTRG.176602.40"; exon_number "18";
chr7	StringTie	exon	74056672	74056713	1000	+	.	gene_id "MSTRG.176602"; transcript_id "MSTRG.176602.40"; exon_number "19";
chr7	StringTie	exon	74059886	74060047	1000	+	.	gene_id "MSTRG.176602"; transcript_id "MSTRG.176602.40"; exon_number "20";
chr7	StringTie	exon	74060140	74060184	1000	+	.	gene_id "MSTRG.176602"; transcript_id "MSTRG.176602.40"; exon_number "21";
chr7	StringTie	exon	74060376	74060501	1000	+	.	gene_id "MSTRG.176602"; transcript_id "MSTRG.176602.40"; exon_number "22";
chr7	StringTie	exon	74061101	74061139	1000	+	.	gene_id "MSTRG.176602"; transcript_id "MSTRG.176602.40"; exon_number "23";
chr7	StringTie	exon	74063153	74063224	1000	+	.	gene_id "MSTRG.176602"; transcript_id "MSTRG.176602.40"; exon_number "24";
chr7	StringTie	exon	74063310	74063369	1000	+	.	gene_id "MSTRG.176602"; transcript_id "MSTRG.176602.40"; exon_number "25";
chr7	StringTie	exon	74063621	74063695	1000	+	.	gene_id "MSTRG.176602"; transcript_id "MSTRG.176602.40"; exon_number "26";
chr7	StringTie	exon	74065694	74065732	1000	+	.	gene_id "MSTRG.176602"; transcript_id "MSTRG.176602.40"; exon_number "27";
chr7	StringTie	exon	74065944	74065997	1000	+	.	gene_id "MSTRG.176602"; transcript_id "MSTRG.176602.40"; exon_number "28";
chr7	StringTie	exon	74066732	74066776	1000	+	.	gene_id "MSTRG.176602"; transcript_id "MSTRG.176602.40"; exon_number "29";
chr7	StringTie	exon	74068657	74069907	1000	+	.	gene_id "MSTRG.176602"; transcript_id "MSTRG.176602.40"; exon_number "30";
chr7	StringTie	transcript	74041156	74069679	1000	+	.	gene_id "MSTRG.176602"; transcript_id "MSTRG.176602.400";
chr7	StringTie	exon	74041156	74041251	1000	+	.	gene_id "MSTRG.176602"; transcript_id "MSTRG.176602.400"; exon_number "1";
chr7	StringTie	exon	74042614	74042706	1000	+	.	gene_id "MSTRG.176602"; transcript_id "MSTRG.176602.400"; exon_number "2";
chr7	StringTie	exon	74042984	74043034	1000	+	.	gene_id "MSTRG.176602"; transcript_id "MSTRG.176602.400"; exon_number "3";
chr7	StringTie	exon	74043118	74043168	1000	+	.	gene_id "MSTRG.176602"; transcript_id "MSTRG.176602.400"; exon_number "4";
chr7	StringTie	exon	74043879	74043920	1000	+	.	gene_id "MSTRG.176602"; transcript_id "MSTRG.176602.400"; exon_number "5";
chr7	StringTie	exon	74046696	74046767	1000	+	.	gene_id "MSTRG.176602"; transcript_id "MSTRG.176602.400"; exon_number "6";
chr7	StringTie	exon	74048142	74048201	1000	+	.	gene_id "MSTRG.176602"; transcript_id "MSTRG.176602.400"; exon_number "7";
chr7	StringTie	exon	74048503	74048556	1000	+	.	gene_id "MSTRG.176602"; transcript_id "MSTRG.176602.400"; exon_number "8";
chr7	StringTie	exon	74051750	74051839	1000	+	.	gene_id "MSTRG.176602"; transcript_id "MSTRG.176602.400"; exon_number "9";
chr7	StringTie	exon	74051924	74051983	1000	+	.	gene_id "MSTRG.176602"; transcript_id "MSTRG.176602.400"; exon_number "10";
chr7	StringTie	exon	74053163	74053309	1000	+	.	gene_id "MSTRG.176602"; transcript_id "MSTRG.176602.400"; exon_number "11";
chr7	StringTie	exon	74054716	74054769	1000	+	.	gene_id "MSTRG.176602"; transcript_id "MSTRG.176602.400"; exon_number "12";
chr7	StringTie	exon	74056271	74056435	1000	+	.	gene_id "MSTRG.176602"; transcript_id "MSTRG.176602.400"; exon_number "13";
chr7	StringTie	exon	74056672	74056713	1000	+	.	gene_id "MSTRG.176602"; transcript_id "MSTRG.176602.400"; exon_number "14";
chr7	StringTie	exon	74057640	74057696	1000	+	.	gene_id "MSTRG.176602"; transcript_id "MSTRG.176602.400"; exon_number "15";
chr7	StringTie	exon	74059886	74060047	1000	+	.	gene_id "MSTRG.176602"; transcript_id "MSTRG.176602.400"; exon_number "16";
chr7	StringTie	exon	74060140	74060184	1000	+	.	gene_id "MSTRG.176602"; transcript_id "MSTRG.176602.400"; exon_number "17";
chr7	StringTie	exon	74060376	74060501	1000	+	.	gene_id "MSTRG.176602"; transcript_id "MSTRG.176602.400"; exon_number "18";
chr7	StringTie	exon	74061101	74061139	1000	+	.	gene_id "MSTRG.176602"; transcript_id "MSTRG.176602.400"; exon_number "19";
chr7	StringTie	exon	74063153	74063224	1000	+	.	gene_id "MSTRG.176602"; transcript_id "MSTRG.176602.400"; exon_number "20";
chr7	StringTie	exon	74063310	74063369	1000	+	.	gene_id "MSTRG.176602"; transcript_id "MSTRG.176602.400"; exon_number "21";
chr7	StringTie	exon	74063621	74063695	1000	+	.	gene_id "MSTRG.176602"; transcript_id "MSTRG.176602.400"; exon_number "22";
chr7	StringTie	exon	74065694	74065732	1000	+	.	gene_id "MSTRG.176602"; transcript_id "MSTRG.176602.400"; exon_number "23";
chr7	StringTie	exon	74065944	74065997	1000	+	.	gene_id "MSTRG.176602"; transcript_id "MSTRG.176602.400"; exon_number "24";
chr7	StringTie	exon	74066732	74066776	1000	+	.	gene_id "MSTRG.176602"; transcript_id "MSTRG.176602.400"; exon_number "25";
chr7	StringTie	exon	74068657	74069679	1000	+	.	gene_id "MSTRG.176602"; transcript_id "MSTRG.176602.400"; exon_number "26";
chr7	StringTie	transcript	74041213	74069907	1000	+	.	gene_id "MSTRG.176602"; transcript_id "MSTRG.176602.401";
chr7	StringTie	exon	74041213	74041251	1000	+	.	gene_id "MSTRG.176602"; transcript_id "MSTRG.176602.401"; exon_number "1";
chr7	StringTie	exon	74042614	74042706	1000	+	.	gene_id "MSTRG.176602"; transcript_id "MSTRG.176602.401"; exon_number "2";
chr7	StringTie	exon	74042984	74043034	1000	+	.	gene_id "MSTRG.176602"; transcript_id "MSTRG.176602.401"; exon_number "3";
chr7	StringTie	exon	74043118	74043168	1000	+	.	gene_id "MSTRG.176602"; transcript_id "MSTRG.176602.401"; exon_number "4";
chr7	StringTie	exon	74043879	74043920	1000	+	.	gene_id "MSTRG.176602"; transcript_id "MSTRG.176602.401"; exon_number "5";
chr7	StringTie	exon	74045222	74045293	1000	+	.	gene_id "MSTRG.176602"; transcript_id "MSTRG.176602.401"; exon_number "6";
chr7	StringTie	exon	74046696	74046767	1000	+	.	gene_id "MSTRG.176602"; transcript_id "MSTRG.176602.401"; exon_number "7";
chr7	StringTie	exon	74047675	74047716	1000	+	.	gene_id "MSTRG.176602"; transcript_id "MSTRG.176602.401"; exon_number "8";
chr7	StringTie	exon	74048142	74048201	1000	+	.	gene_id "MSTRG.176602"; transcript_id "MSTRG.176602.401"; exon_number "9";
chr7	StringTie	exon	74048503	74048556	1000	+	.	gene_id "MSTRG.176602"; transcript_id "MSTRG.176602.401"; exon_number "10";
chr7	StringTie	exon	74051750	74051839	1000	+	.	gene_id "MSTRG.176602"; transcript_id "MSTRG.176602.401"; exon_number "11";
chr7	StringTie	exon	74051924	74051983	1000	+	.	gene_id "MSTRG.176602"; transcript_id "MSTRG.176602.401"; exon_number "12";
chr7	StringTie	exon	74053163	74053309	1000	+	.	gene_id "MSTRG.176602"; transcript_id "MSTRG.176602.401"; exon_number "13";
chr7	StringTie	exon	74054716	74054769	1000	+	.	gene_id "MSTRG.176602"; transcript_id "MSTRG.176602.401"; exon_number "14";
chr7	StringTie	exon	74056271	74056435	1000	+	.	gene_id "MSTRG.176602"; transcript_id "MSTRG.176602.401"; exon_number "15";
chr7	StringTie	exon	74056672	74056713	1000	+	.	gene_id "MSTRG.176602"; transcript_id "MSTRG.176602.401"; exon_number "16";
chr7	StringTie	exon	74057640	74057696	1000	+	.	gene_id "MSTRG.176602"; transcript_id "MSTRG.176602.401"; exon_number "17";
chr7	StringTie	exon	74059886	74060047	1000	+	.	gene_id "MSTRG.176602"; transcript_id "MSTRG.176602.401"; exon_number "18";
chr7	StringTie	exon	74060140	74060184	1000	+	.	gene_id "MSTRG.176602"; transcript_id "MSTRG.176602.401"; exon_number "19";
chr7	StringTie	exon	74060376	74060501	1000	+	.	gene_id "MSTRG.176602"; transcript_id "MSTRG.176602.401"; exon_number "20";
chr7	StringTie	exon	74061101	74061139	1000	+	.	gene_id "MSTRG.176602"; transcript_id "MSTRG.176602.401"; exon_number "21";
chr7	StringTie	exon	74063153	74063224	1000	+	.	gene_id "MSTRG.176602"; transcript_id "MSTRG.176602.401"; exon_number "22";
chr7	StringTie	exon	74063310	74063369	1000	+	.	gene_id "MSTRG.176602"; transcript_id "MSTRG.176602.401"; exon_number "23";
chr7	StringTie	exon	74063621	74063695	1000	+	.	gene_id "MSTRG.176602"; transcript_id "MSTRG.176602.401"; exon_number "24";
chr7	StringTie	exon	74065694	74065732	1000	+	.	gene_id "MSTRG.176602"; transcript_id "MSTRG.176602.401"; exon_number "25";
chr7	StringTie	exon	74065944	74065997	1000	+	.	gene_id "MSTRG.176602"; transcript_id "MSTRG.176602.401"; exon_number "26";
chr7	StringTie	exon	74066732	74066776	1000	+	.	gene_id "MSTRG.176602"; transcript_id "MSTRG.176602.401"; exon_number "27";
chr7	StringTie	exon	74068657	74069907	1000	+	.	gene_id "MSTRG.176602"; transcript_id "MSTRG.176602.401"; exon_number "28";
chr7	StringTie	transcript	74041213	74069907	1000	+	.	gene_id "MSTRG.176602"; transcript_id "MSTRG.176602.402";
chr7	StringTie	exon	74041213	74041251	1000	+	.	gene_id "MSTRG.176602"; transcript_id "MSTRG.176602.402"; exon_number "1";
chr7	StringTie	exon	74042614	74042706	1000	+	.	gene_id "MSTRG.176602"; transcript_id "MSTRG.176602.402"; exon_number "2";
chr7	StringTie	exon	74042984	74043034	1000	+	.	gene_id "MSTRG.176602"; transcript_id "MSTRG.176602.402"; exon_number "3";
chr7	StringTie	exon	74043118	74043168	1000	+	.	gene_id "MSTRG.176602"; transcript_id "MSTRG.176602.402"; exon_number "4";
chr7	StringTie	exon	74043879	74043920	1000	+	.	gene_id "MSTRG.176602"; transcript_id "MSTRG.176602.402"; exon_number "5";
chr7	StringTie	exon	74045222	74045293	1000	+	.	gene_id "MSTRG.176602"; transcript_id "MSTRG.176602.402"; exon_number "6";
chr7	StringTie	exon	74046188	74046217	1000	+	.	gene_id "MSTRG.176602"; transcript_id "MSTRG.176602.402"; exon_number "7";
chr7	StringTie	exon	74046696	74046767	1000	+	.	gene_id "MSTRG.176602"; transcript_id "MSTRG.176602.402"; exon_number "8";
chr7	StringTie	exon	74048142	74048201	1000	+	.	gene_id "MSTRG.176602"; transcript_id "MSTRG.176602.402"; exon_number "9";
chr7	StringTie	exon	74048503	74048556	1000	+	.	gene_id "MSTRG.176602"; transcript_id "MSTRG.176602.402"; exon_number "10";
chr7	StringTie	exon	74051750	74051839	1000	+	.	gene_id "MSTRG.176602"; transcript_id "MSTRG.176602.402"; exon_number "11";
chr7	StringTie	exon	74051924	74051983	1000	+	.	gene_id "MSTRG.176602"; transcript_id "MSTRG.176602.402"; exon_number "12";
chr7	StringTie	exon	74053163	74053240	1000	+	.	gene_id "MSTRG.176602"; transcript_id "MSTRG.176602.402"; exon_number "13";
chr7	StringTie	exon	74053280	74053309	1000	+	.	gene_id "MSTRG.176602"; transcript_id "MSTRG.176602.402"; exon_number "14";
chr7	StringTie	exon	74054716	74054769	1000	+	.	gene_id "MSTRG.176602"; transcript_id "MSTRG.176602.402"; exon_number "15";
chr7	StringTie	exon	74056271	74056435	1000	+	.	gene_id "MSTRG.176602"; transcript_id "MSTRG.176602.402"; exon_number "16";
chr7	StringTie	exon	74056672	74056713	1000	+	.	gene_id "MSTRG.176602"; transcript_id "MSTRG.176602.402"; exon_number "17";
chr7	StringTie	exon	74057640	74057696	1000	+	.	gene_id "MSTRG.176602"; transcript_id "MSTRG.176602.402"; exon_number "18";
chr7	StringTie	exon	74059886	74060047	1000	+	.	gene_id "MSTRG.176602"; transcript_id "MSTRG.176602.402"; exon_number "19";
chr7	StringTie	exon	74060140	74060184	1000	+	.	gene_id "MSTRG.176602"; transcript_id "MSTRG.176602.402"; exon_number "20";
chr7	StringTie	exon	74060376	74060501	1000	+	.	gene_id "MSTRG.176602"; transcript_id "MSTRG.176602.402"; exon_number "21";
chr7	StringTie	exon	74061101	74061139	1000	+	.	gene_id "MSTRG.176602"; transcript_id "MSTRG.176602.402"; exon_number "22";
chr7	StringTie	exon	74063153	74063224	1000	+	.	gene_id "MSTRG.176602"; transcript_id "MSTRG.176602.402"; exon_number "23";
chr7	StringTie	exon	74063310	74063369	1000	+	.	gene_id "MSTRG.176602"; transcript_id "MSTRG.176602.402"; exon_number "24";
chr7	StringTie	exon	74063621	74063695	1000	+	.	gene_id "MSTRG.176602"; transcript_id "MSTRG.176602.402"; exon_number "25";
chr7	StringTie	exon	74065694	74065732	1000	+	.	gene_id "MSTRG.176602"; transcript_id "MSTRG.176602.402"; exon_number "26";
chr7	StringTie	exon	74065944	74065997	1000	+	.	gene_id "MSTRG.176602"; transcript_id "MSTRG.176602.402"; exon_number "27";
chr7	StringTie	exon	74066732	74066776	1000	+	.	gene_id "MSTRG.176602"; transcript_id "MSTRG.176602.402"; exon_number "28";
chr7	StringTie	exon	74068657	74069907	1000	+	.	gene_id "MSTRG.176602"; transcript_id "MSTRG.176602.402"; exon_number "29";
chr7	StringTie	transcript	74042178	74069907	1000	+	.	gene_id "MSTRG.176602"; transcript_id "MSTRG.176602.403";
chr7	StringTie	exon	74042178	74042871	1000	+	.	gene_id "MSTRG.176602"; transcript_id "MSTRG.176602.403"; exon_number "1";
chr7	StringTie	exon	74042984	74043034	1000	+	.	gene_id "MSTRG.176602"; transcript_id "MSTRG.176602.403"; exon_number "2";
chr7	StringTie	exon	74043118	74043168	1000	+	.	gene_id "MSTRG.176602"; transcript_id "MSTRG.176602.403"; exon_number "3";
chr7	StringTie	exon	74043879	74043920	1000	+	.	gene_id "MSTRG.176602"; transcript_id "MSTRG.176602.403"; exon_number "4";
chr7	StringTie	exon	74045222	74045293	1000	+	.	gene_id "MSTRG.176602"; transcript_id "MSTRG.176602.403"; exon_number "5";
chr7	StringTie	exon	74046188	74046217	1000	+	.	gene_id "MSTRG.176602"; transcript_id "MSTRG.176602.403"; exon_number "6";
chr7	StringTie	exon	74046696	74046767	1000	+	.	gene_id "MSTRG.176602"; transcript_id "MSTRG.176602.403"; exon_number "7";
chr7	StringTie	exon	74048142	74048201	1000	+	.	gene_id "MSTRG.176602"; transcript_id "MSTRG.176602.403"; exon_number "8";
chr7	StringTie	exon	74048503	74048556	1000	+	.	gene_id "MSTRG.176602"; transcript_id "MSTRG.176602.403"; exon_number "9";
chr7	StringTie	exon	74051750	74051839	1000	+	.	gene_id "MSTRG.176602"; transcript_id "MSTRG.176602.403"; exon_number "10";
chr7	StringTie	exon	74051924	74051983	1000	+	.	gene_id "MSTRG.176602"; transcript_id "MSTRG.176602.403"; exon_number "11";
chr7	StringTie	exon	74053163	74053309	1000	+	.	gene_id "MSTRG.176602"; transcript_id "MSTRG.176602.403"; exon_number "12";
chr7	StringTie	exon	74054716	74054769	1000	+	.	gene_id "MSTRG.176602"; transcript_id "MSTRG.176602.403"; exon_number "13";
chr7	StringTie	exon	74056271	74056435	1000	+	.	gene_id "MSTRG.176602"; transcript_id "MSTRG.176602.403"; exon_number "14";
chr7	StringTie	exon	74056672	74056713	1000	+	.	gene_id "MSTRG.176602"; transcript_id "MSTRG.176602.403"; exon_number "15";
chr7	StringTie	exon	74057640	74057696	1000	+	.	gene_id "MSTRG.176602"; transcript_id "MSTRG.176602.403"; exon_number "16";
chr7	StringTie	exon	74059886	74060047	1000	+	.	gene_id "MSTRG.176602"; transcript_id "MSTRG.176602.403"; exon_number "17";
chr7	StringTie	exon	74060140	74060184	1000	+	.	gene_id "MSTRG.176602"; transcript_id "MSTRG.176602.403"; exon_number "18";
chr7	StringTie	exon	74061101	74061139	1000	+	.	gene_id "MSTRG.176602"; transcript_id "MSTRG.176602.403"; exon_number "19";
chr7	StringTie	exon	74063153	74063224	1000	+	.	gene_id "MSTRG.176602"; transcript_id "MSTRG.176602.403"; exon_number "20";
chr7	StringTie	exon	74063310	74063369	1000	+	.	gene_id "MSTRG.176602"; transcript_id "MSTRG.176602.403"; exon_number "21";
chr7	StringTie	exon	74063621	74063695	1000	+	.	gene_id "MSTRG.176602"; transcript_id "MSTRG.176602.403"; exon_number "22";
chr7	StringTie	exon	74065694	74065732	1000	+	.	gene_id "MSTRG.176602"; transcript_id "MSTRG.176602.403"; exon_number "23";
chr7	StringTie	exon	74065944	74065997	1000	+	.	gene_id "MSTRG.176602"; transcript_id "MSTRG.176602.403"; exon_number "24";
chr7	StringTie	exon	74066732	74066776	1000	+	.	gene_id "MSTRG.176602"; transcript_id "MSTRG.176602.403"; exon_number "25";
chr7	StringTie	exon	74068657	74069907	1000	+	.	gene_id "MSTRG.176602"; transcript_id "MSTRG.176602.403"; exon_number "26";
chr7	StringTie	transcript	74042469	74069907	1000	+	.	gene_id "MSTRG.176602"; transcript_id "MSTRG.176602.404";
chr7	StringTie	exon	74042469	74042706	1000	+	.	gene_id "MSTRG.176602"; transcript_id "MSTRG.176602.404"; exon_number "1";
chr7	StringTie	exon	74042984	74043034	1000	+	.	gene_id "MSTRG.176602"; transcript_id "MSTRG.176602.404"; exon_number "2";
chr7	StringTie	exon	74043118	74043168	1000	+	.	gene_id "MSTRG.176602"; transcript_id "MSTRG.176602.404"; exon_number "3";
chr7	StringTie	exon	74043879	74043920	1000	+	.	gene_id "MSTRG.176602"; transcript_id "MSTRG.176602.404"; exon_number "4";
chr7	StringTie	exon	74045222	74045293	1000	+	.	gene_id "MSTRG.176602"; transcript_id "MSTRG.176602.404"; exon_number "5";
chr7	StringTie	exon	74046188	74046217	1000	+	.	gene_id "MSTRG.176602"; transcript_id "MSTRG.176602.404"; exon_number "6";
chr7	StringTie	exon	74046696	74046767	1000	+	.	gene_id "MSTRG.176602"; transcript_id "MSTRG.176602.404"; exon_number "7";
chr7	StringTie	exon	74047675	74047716	1000	+	.	gene_id "MSTRG.176602"; transcript_id "MSTRG.176602.404"; exon_number "8";
chr7	StringTie	exon	74048142	74048201	1000	+	.	gene_id "MSTRG.176602"; transcript_id "MSTRG.176602.404"; exon_number "9";
chr7	StringTie	exon	74048503	74048556	1000	+	.	gene_id "MSTRG.176602"; transcript_id "MSTRG.176602.404"; exon_number "10";
chr7	StringTie	exon	74051750	74051983	1000	+	.	gene_id "MSTRG.176602"; transcript_id "MSTRG.176602.404"; exon_number "11";
chr7	StringTie	exon	74053163	74053309	1000	+	.	gene_id "MSTRG.176602"; transcript_id "MSTRG.176602.404"; exon_number "12";
chr7	StringTie	exon	74054716	74054769	1000	+	.	gene_id "MSTRG.176602"; transcript_id "MSTRG.176602.404"; exon_number "13";
chr7	StringTie	exon	74056271	74056277	1000	+	.	gene_id "MSTRG.176602"; transcript_id "MSTRG.176602.404"; exon_number "14";
chr7	StringTie	exon	74057687	74057696	1000	+	.	gene_id "MSTRG.176602"; transcript_id "MSTRG.176602.404"; exon_number "15";
chr7	StringTie	exon	74059886	74060047	1000	+	.	gene_id "MSTRG.176602"; transcript_id "MSTRG.176602.404"; exon_number "16";
chr7	StringTie	exon	74060140	74060184	1000	+	.	gene_id "MSTRG.176602"; transcript_id "MSTRG.176602.404"; exon_number "17";
chr7	StringTie	exon	74060376	74060501	1000	+	.	gene_id "MSTRG.176602"; transcript_id "MSTRG.176602.404"; exon_number "18";
chr7	StringTie	exon	74061101	74061139	1000	+	.	gene_id "MSTRG.176602"; transcript_id "MSTRG.176602.404"; exon_number "19";
chr7	StringTie	exon	74063153	74063224	1000	+	.	gene_id "MSTRG.176602"; transcript_id "MSTRG.176602.404"; exon_number "20";
chr7	StringTie	exon	74063310	74063369	1000	+	.	gene_id "MSTRG.176602"; transcript_id "MSTRG.176602.404"; exon_number "21";
chr7	StringTie	exon	74063621	74063695	1000	+	.	gene_id "MSTRG.176602"; transcript_id "MSTRG.176602.404"; exon_number "22";
chr7	StringTie	exon	74065694	74065732	1000	+	.	gene_id "MSTRG.176602"; transcript_id "MSTRG.176602.404"; exon_number "23";
chr7	StringTie	exon	74066732	74066776	1000	+	.	gene_id "MSTRG.176602"; transcript_id "MSTRG.176602.404"; exon_number "24";
chr7	StringTie	exon	74068657	74069907	1000	+	.	gene_id "MSTRG.176602"; transcript_id "MSTRG.176602.404"; exon_number "25";
chr7	StringTie	transcript	74042497	74069888	1000	+	.	gene_id "MSTRG.176602"; transcript_id "MSTRG.176602.405";
chr7	StringTie	exon	74042497	74042706	1000	+	.	gene_id "MSTRG.176602"; transcript_id "MSTRG.176602.405"; exon_number "1";
chr7	StringTie	exon	74042984	74043034	1000	+	.	gene_id "MSTRG.176602"; transcript_id "MSTRG.176602.405"; exon_number "2";
chr7	StringTie	exon	74043118	74043168	1000	+	.	gene_id "MSTRG.176602"; transcript_id "MSTRG.176602.405"; exon_number "3";
chr7	StringTie	exon	74043545	74043778	1000	+	.	gene_id "MSTRG.176602"; transcript_id "MSTRG.176602.405"; exon_number "4";
chr7	StringTie	exon	74043879	74043920	1000	+	.	gene_id "MSTRG.176602"; transcript_id "MSTRG.176602.405"; exon_number "5";
chr7	StringTie	exon	74045222	74045293	1000	+	.	gene_id "MSTRG.176602"; transcript_id "MSTRG.176602.405"; exon_number "6";
chr7	StringTie	exon	74046188	74046217	1000	+	.	gene_id "MSTRG.176602"; transcript_id "MSTRG.176602.405"; exon_number "7";
chr7	StringTie	exon	74046696	74046767	1000	+	.	gene_id "MSTRG.176602"; transcript_id "MSTRG.176602.405"; exon_number "8";
chr7	StringTie	exon	74048142	74048201	1000	+	.	gene_id "MSTRG.176602"; transcript_id "MSTRG.176602.405"; exon_number "9";
chr7	StringTie	exon	74048503	74048556	1000	+	.	gene_id "MSTRG.176602"; transcript_id "MSTRG.176602.405"; exon_number "10";
chr7	StringTie	exon	74051750	74051839	1000	+	.	gene_id "MSTRG.176602"; transcript_id "MSTRG.176602.405"; exon_number "11";
chr7	StringTie	exon	74051924	74051983	1000	+	.	gene_id "MSTRG.176602"; transcript_id "MSTRG.176602.405"; exon_number "12";
chr7	StringTie	exon	74053163	74053309	1000	+	.	gene_id "MSTRG.176602"; transcript_id "MSTRG.176602.405"; exon_number "13";
chr7	StringTie	exon	74054716	74054769	1000	+	.	gene_id "MSTRG.176602"; transcript_id "MSTRG.176602.405"; exon_number "14";
chr7	StringTie	exon	74056271	74056435	1000	+	.	gene_id "MSTRG.176602"; transcript_id "MSTRG.176602.405"; exon_number "15";
chr7	StringTie	exon	74056672	74056713	1000	+	.	gene_id "MSTRG.176602"; transcript_id "MSTRG.176602.405"; exon_number "16";
chr7	StringTie	exon	74057640	74057696	1000	+	.	gene_id "MSTRG.176602"; transcript_id "MSTRG.176602.405"; exon_number "17";
chr7	StringTie	exon	74059886	74060047	1000	+	.	gene_id "MSTRG.176602"; transcript_id "MSTRG.176602.405"; exon_number "18";
chr7	StringTie	exon	74060140	74060184	1000	+	.	gene_id "MSTRG.176602"; transcript_id "MSTRG.176602.405"; exon_number "19";
chr7	StringTie	exon	74060376	74060501	1000	+	.	gene_id "MSTRG.176602"; transcript_id "MSTRG.176602.405"; exon_number "20";
chr7	StringTie	exon	74061101	74061139	1000	+	.	gene_id "MSTRG.176602"; transcript_id "MSTRG.176602.405"; exon_number "21";
chr7	StringTie	exon	74063153	74063224	1000	+	.	gene_id "MSTRG.176602"; transcript_id "MSTRG.176602.405"; exon_number "22";
chr7	StringTie	exon	74063310	74063369	1000	+	.	gene_id "MSTRG.176602"; transcript_id "MSTRG.176602.405"; exon_number "23";
chr7	StringTie	exon	74063621	74063695	1000	+	.	gene_id "MSTRG.176602"; transcript_id "MSTRG.176602.405"; exon_number "24";
chr7	StringTie	exon	74065694	74065732	1000	+	.	gene_id "MSTRG.176602"; transcript_id "MSTRG.176602.405"; exon_number "25";
chr7	StringTie	exon	74065944	74065997	1000	+	.	gene_id "MSTRG.176602"; transcript_id "MSTRG.176602.405"; exon_number "26";
chr7	StringTie	exon	74066732	74066776	1000	+	.	gene_id "MSTRG.176602"; transcript_id "MSTRG.176602.405"; exon_number "27";
chr7	StringTie	exon	74068657	74069888	1000	+	.	gene_id "MSTRG.176602"; transcript_id "MSTRG.176602.405"; exon_number "28";
chr7	StringTie	transcript	74042533	74069914	1000	+	.	gene_id "MSTRG.176602"; transcript_id "MSTRG.176602.406";
chr7	StringTie	exon	74042533	74042706	1000	+	.	gene_id "MSTRG.176602"; transcript_id "MSTRG.176602.406"; exon_number "1";
chr7	StringTie	exon	74043118	74043168	1000	+	.	gene_id "MSTRG.176602"; transcript_id "MSTRG.176602.406"; exon_number "2";
chr7	StringTie	exon	74043879	74043920	1000	+	.	gene_id "MSTRG.176602"; transcript_id "MSTRG.176602.406"; exon_number "3";
chr7	StringTie	exon	74045222	74045293	1000	+	.	gene_id "MSTRG.176602"; transcript_id "MSTRG.176602.406"; exon_number "4";
chr7	StringTie	exon	74046696	74046767	1000	+	.	gene_id "MSTRG.176602"; transcript_id "MSTRG.176602.406"; exon_number "5";
chr7	StringTie	exon	74047675	74047716	1000	+	.	gene_id "MSTRG.176602"; transcript_id "MSTRG.176602.406"; exon_number "6";
chr7	StringTie	exon	74048142	74048201	1000	+	.	gene_id "MSTRG.176602"; transcript_id "MSTRG.176602.406"; exon_number "7";
chr7	StringTie	exon	74048503	74048556	1000	+	.	gene_id "MSTRG.176602"; transcript_id "MSTRG.176602.406"; exon_number "8";
chr7	StringTie	exon	74051750	74051839	1000	+	.	gene_id "MSTRG.176602"; transcript_id "MSTRG.176602.406"; exon_number "9";
chr7	StringTie	exon	74051924	74051983	1000	+	.	gene_id "MSTRG.176602"; transcript_id "MSTRG.176602.406"; exon_number "10";
chr7	StringTie	exon	74053163	74053309	1000	+	.	gene_id "MSTRG.176602"; transcript_id "MSTRG.176602.406"; exon_number "11";
chr7	StringTie	exon	74054716	74054769	1000	+	.	gene_id "MSTRG.176602"; transcript_id "MSTRG.176602.406"; exon_number "12";
chr7	StringTie	exon	74056271	74056435	1000	+	.	gene_id "MSTRG.176602"; transcript_id "MSTRG.176602.406"; exon_number "13";
chr7	StringTie	exon	74056672	74056713	1000	+	.	gene_id "MSTRG.176602"; transcript_id "MSTRG.176602.406"; exon_number "14";
chr7	StringTie	exon	74057640	74057696	1000	+	.	gene_id "MSTRG.176602"; transcript_id "MSTRG.176602.406"; exon_number "15";
chr7	StringTie	exon	74059886	74060047	1000	+	.	gene_id "MSTRG.176602"; transcript_id "MSTRG.176602.406"; exon_number "16";
chr7	StringTie	exon	74060140	74060184	1000	+	.	gene_id "MSTRG.176602"; transcript_id "MSTRG.176602.406"; exon_number "17";
chr7	StringTie	exon	74060376	74060501	1000	+	.	gene_id "MSTRG.176602"; transcript_id "MSTRG.176602.406"; exon_number "18";
chr7	StringTie	exon	74061101	74061139	1000	+	.	gene_id "MSTRG.176602"; transcript_id "MSTRG.176602.406"; exon_number "19";
chr7	StringTie	exon	74063153	74063224	1000	+	.	gene_id "MSTRG.176602"; transcript_id "MSTRG.176602.406"; exon_number "20";
chr7	StringTie	exon	74063310	74063369	1000	+	.	gene_id "MSTRG.176602"; transcript_id "MSTRG.176602.406"; exon_number "21";
chr7	StringTie	exon	74063621	74063695	1000	+	.	gene_id "MSTRG.176602"; transcript_id "MSTRG.176602.406"; exon_number "22";
chr7	StringTie	exon	74065694	74065732	1000	+	.	gene_id "MSTRG.176602"; transcript_id "MSTRG.176602.406"; exon_number "23";
chr7	StringTie	exon	74068657	74069914	1000	+	.	gene_id "MSTRG.176602"; transcript_id "MSTRG.176602.406"; exon_number "24";
chr7	StringTie	transcript	74042549	74069903	1000	+	.	gene_id "MSTRG.176602"; transcript_id "MSTRG.176602.407";
chr7	StringTie	exon	74042549	74042871	1000	+	.	gene_id "MSTRG.176602"; transcript_id "MSTRG.176602.407"; exon_number "1";
chr7	StringTie	exon	74042984	74043034	1000	+	.	gene_id "MSTRG.176602"; transcript_id "MSTRG.176602.407"; exon_number "2";
chr7	StringTie	exon	74043118	74043168	1000	+	.	gene_id "MSTRG.176602"; transcript_id "MSTRG.176602.407"; exon_number "3";
chr7	StringTie	exon	74043879	74043920	1000	+	.	gene_id "MSTRG.176602"; transcript_id "MSTRG.176602.407"; exon_number "4";
chr7	StringTie	exon	74045222	74045293	1000	+	.	gene_id "MSTRG.176602"; transcript_id "MSTRG.176602.407"; exon_number "5";
chr7	StringTie	exon	74046188	74046217	1000	+	.	gene_id "MSTRG.176602"; transcript_id "MSTRG.176602.407"; exon_number "6";
chr7	StringTie	exon	74046696	74046767	1000	+	.	gene_id "MSTRG.176602"; transcript_id "MSTRG.176602.407"; exon_number "7";
chr7	StringTie	exon	74047675	74047716	1000	+	.	gene_id "MSTRG.176602"; transcript_id "MSTRG.176602.407"; exon_number "8";
chr7	StringTie	exon	74048142	74048201	1000	+	.	gene_id "MSTRG.176602"; transcript_id "MSTRG.176602.407"; exon_number "9";
chr7	StringTie	exon	74048503	74048556	1000	+	.	gene_id "MSTRG.176602"; transcript_id "MSTRG.176602.407"; exon_number "10";
chr7	StringTie	exon	74051750	74051839	1000	+	.	gene_id "MSTRG.176602"; transcript_id "MSTRG.176602.407"; exon_number "11";
chr7	StringTie	exon	74051924	74051983	1000	+	.	gene_id "MSTRG.176602"; transcript_id "MSTRG.176602.407"; exon_number "12";
chr7	StringTie	exon	74053163	74053309	1000	+	.	gene_id "MSTRG.176602"; transcript_id "MSTRG.176602.407"; exon_number "13";
chr7	StringTie	exon	74054716	74054769	1000	+	.	gene_id "MSTRG.176602"; transcript_id "MSTRG.176602.407"; exon_number "14";
chr7	StringTie	exon	74056271	74056435	1000	+	.	gene_id "MSTRG.176602"; transcript_id "MSTRG.176602.407"; exon_number "15";
chr7	StringTie	exon	74056672	74056713	1000	+	.	gene_id "MSTRG.176602"; transcript_id "MSTRG.176602.407"; exon_number "16";
chr7	StringTie	exon	74059886	74060047	1000	+	.	gene_id "MSTRG.176602"; transcript_id "MSTRG.176602.407"; exon_number "17";
chr7	StringTie	exon	74060140	74060184	1000	+	.	gene_id "MSTRG.176602"; transcript_id "MSTRG.176602.407"; exon_number "18";
chr7	StringTie	exon	74060376	74060501	1000	+	.	gene_id "MSTRG.176602"; transcript_id "MSTRG.176602.407"; exon_number "19";
chr7	StringTie	exon	74061101	74061139	1000	+	.	gene_id "MSTRG.176602"; transcript_id "MSTRG.176602.407"; exon_number "20";
chr7	StringTie	exon	74063153	74063224	1000	+	.	gene_id "MSTRG.176602"; transcript_id "MSTRG.176602.407"; exon_number "21";
chr7	StringTie	exon	74063310	74063369	1000	+	.	gene_id "MSTRG.176602"; transcript_id "MSTRG.176602.407"; exon_number "22";
chr7	StringTie	exon	74063621	74063695	1000	+	.	gene_id "MSTRG.176602"; transcript_id "MSTRG.176602.407"; exon_number "23";
chr7	StringTie	exon	74065694	74065732	1000	+	.	gene_id "MSTRG.176602"; transcript_id "MSTRG.176602.407"; exon_number "24";
chr7	StringTie	exon	74066732	74066776	1000	+	.	gene_id "MSTRG.176602"; transcript_id "MSTRG.176602.407"; exon_number "25";
chr7	StringTie	exon	74068657	74069903	1000	+	.	gene_id "MSTRG.176602"; transcript_id "MSTRG.176602.407"; exon_number "26";
chr7	StringTie	transcript	74042550	74069907	1000	+	.	gene_id "MSTRG.176602"; transcript_id "MSTRG.176602.408";
chr7	StringTie	exon	74042550	74042706	1000	+	.	gene_id "MSTRG.176602"; transcript_id "MSTRG.176602.408"; exon_number "1";
chr7	StringTie	exon	74042984	74043034	1000	+	.	gene_id "MSTRG.176602"; transcript_id "MSTRG.176602.408"; exon_number "2";
chr7	StringTie	exon	74043118	74043168	1000	+	.	gene_id "MSTRG.176602"; transcript_id "MSTRG.176602.408"; exon_number "3";
chr7	StringTie	exon	74043879	74043920	1000	+	.	gene_id "MSTRG.176602"; transcript_id "MSTRG.176602.408"; exon_number "4";
chr7	StringTie	exon	74045222	74045293	1000	+	.	gene_id "MSTRG.176602"; transcript_id "MSTRG.176602.408"; exon_number "5";
chr7	StringTie	exon	74046007	74046217	1000	+	.	gene_id "MSTRG.176602"; transcript_id "MSTRG.176602.408"; exon_number "6";
chr7	StringTie	exon	74046696	74046767	1000	+	.	gene_id "MSTRG.176602"; transcript_id "MSTRG.176602.408"; exon_number "7";
chr7	StringTie	exon	74047675	74047716	1000	+	.	gene_id "MSTRG.176602"; transcript_id "MSTRG.176602.408"; exon_number "8";
chr7	StringTie	exon	74048142	74048201	1000	+	.	gene_id "MSTRG.176602"; transcript_id "MSTRG.176602.408"; exon_number "9";
chr7	StringTie	exon	74048503	74048556	1000	+	.	gene_id "MSTRG.176602"; transcript_id "MSTRG.176602.408"; exon_number "10";
chr7	StringTie	exon	74051750	74051839	1000	+	.	gene_id "MSTRG.176602"; transcript_id "MSTRG.176602.408"; exon_number "11";
chr7	StringTie	exon	74051924	74051983	1000	+	.	gene_id "MSTRG.176602"; transcript_id "MSTRG.176602.408"; exon_number "12";
chr7	StringTie	exon	74053163	74053309	1000	+	.	gene_id "MSTRG.176602"; transcript_id "MSTRG.176602.408"; exon_number "13";
chr7	StringTie	exon	74054716	74054769	1000	+	.	gene_id "MSTRG.176602"; transcript_id "MSTRG.176602.408"; exon_number "14";
chr7	StringTie	exon	74056271	74056435	1000	+	.	gene_id "MSTRG.176602"; transcript_id "MSTRG.176602.408"; exon_number "15";
chr7	StringTie	exon	74056672	74056713	1000	+	.	gene_id "MSTRG.176602"; transcript_id "MSTRG.176602.408"; exon_number "16";
chr7	StringTie	exon	74059886	74060047	1000	+	.	gene_id "MSTRG.176602"; transcript_id "MSTRG.176602.408"; exon_number "17";
chr7	StringTie	exon	74060140	74060184	1000	+	.	gene_id "MSTRG.176602"; transcript_id "MSTRG.176602.408"; exon_number "18";
chr7	StringTie	exon	74060376	74060501	1000	+	.	gene_id "MSTRG.176602"; transcript_id "MSTRG.176602.408"; exon_number "19";
chr7	StringTie	exon	74061101	74061139	1000	+	.	gene_id "MSTRG.176602"; transcript_id "MSTRG.176602.408"; exon_number "20";
chr7	StringTie	exon	74063153	74063224	1000	+	.	gene_id "MSTRG.176602"; transcript_id "MSTRG.176602.408"; exon_number "21";
chr7	StringTie	exon	74063310	74063369	1000	+	.	gene_id "MSTRG.176602"; transcript_id "MSTRG.176602.408"; exon_number "22";
chr7	StringTie	exon	74063621	74063695	1000	+	.	gene_id "MSTRG.176602"; transcript_id "MSTRG.176602.408"; exon_number "23";
chr7	StringTie	exon	74065694	74065732	1000	+	.	gene_id "MSTRG.176602"; transcript_id "MSTRG.176602.408"; exon_number "24";
chr7	StringTie	exon	74066732	74066776	1000	+	.	gene_id "MSTRG.176602"; transcript_id "MSTRG.176602.408"; exon_number "25";
chr7	StringTie	exon	74068657	74069907	1000	+	.	gene_id "MSTRG.176602"; transcript_id "MSTRG.176602.408"; exon_number "26";
chr7	StringTie	transcript	74042606	74069907	1000	+	.	gene_id "MSTRG.176602"; transcript_id "MSTRG.176602.409";
chr7	StringTie	exon	74042606	74042706	1000	+	.	gene_id "MSTRG.176602"; transcript_id "MSTRG.176602.409"; exon_number "1";
chr7	StringTie	exon	74042984	74043034	1000	+	.	gene_id "MSTRG.176602"; transcript_id "MSTRG.176602.409"; exon_number "2";
chr7	StringTie	exon	74043103	74043168	1000	+	.	gene_id "MSTRG.176602"; transcript_id "MSTRG.176602.409"; exon_number "3";
chr7	StringTie	exon	74043879	74043920	1000	+	.	gene_id "MSTRG.176602"; transcript_id "MSTRG.176602.409"; exon_number "4";
chr7	StringTie	exon	74045222	74045293	1000	+	.	gene_id "MSTRG.176602"; transcript_id "MSTRG.176602.409"; exon_number "5";
chr7	StringTie	exon	74046188	74046217	1000	+	.	gene_id "MSTRG.176602"; transcript_id "MSTRG.176602.409"; exon_number "6";
chr7	StringTie	exon	74053226	74053309	1000	+	.	gene_id "MSTRG.176602"; transcript_id "MSTRG.176602.409"; exon_number "7";
chr7	StringTie	exon	74054716	74054769	1000	+	.	gene_id "MSTRG.176602"; transcript_id "MSTRG.176602.409"; exon_number "8";
chr7	StringTie	exon	74056271	74056435	1000	+	.	gene_id "MSTRG.176602"; transcript_id "MSTRG.176602.409"; exon_number "9";
chr7	StringTie	exon	74056672	74056713	1000	+	.	gene_id "MSTRG.176602"; transcript_id "MSTRG.176602.409"; exon_number "10";
chr7	StringTie	exon	74057640	74057696	1000	+	.	gene_id "MSTRG.176602"; transcript_id "MSTRG.176602.409"; exon_number "11";
chr7	StringTie	exon	74059886	74060047	1000	+	.	gene_id "MSTRG.176602"; transcript_id "MSTRG.176602.409"; exon_number "12";
chr7	StringTie	exon	74060140	74060184	1000	+	.	gene_id "MSTRG.176602"; transcript_id "MSTRG.176602.409"; exon_number "13";
chr7	StringTie	exon	74060376	74060501	1000	+	.	gene_id "MSTRG.176602"; transcript_id "MSTRG.176602.409"; exon_number "14";
chr7	StringTie	exon	74061101	74061139	1000	+	.	gene_id "MSTRG.176602"; transcript_id "MSTRG.176602.409"; exon_number "15";
chr7	StringTie	exon	74063153	74063224	1000	+	.	gene_id "MSTRG.176602"; transcript_id "MSTRG.176602.409"; exon_number "16";
chr7	StringTie	exon	74063310	74063369	1000	+	.	gene_id "MSTRG.176602"; transcript_id "MSTRG.176602.409"; exon_number "17";
chr7	StringTie	exon	74063621	74063695	1000	+	.	gene_id "MSTRG.176602"; transcript_id "MSTRG.176602.409"; exon_number "18";
chr7	StringTie	exon	74065694	74065732	1000	+	.	gene_id "MSTRG.176602"; transcript_id "MSTRG.176602.409"; exon_number "19";
chr7	StringTie	exon	74065944	74065997	1000	+	.	gene_id "MSTRG.176602"; transcript_id "MSTRG.176602.409"; exon_number "20";
chr7	StringTie	exon	74066732	74066776	1000	+	.	gene_id "MSTRG.176602"; transcript_id "MSTRG.176602.409"; exon_number "21";
chr7	StringTie	exon	74068657	74069907	1000	+	.	gene_id "MSTRG.176602"; transcript_id "MSTRG.176602.409"; exon_number "22";
chr7	StringTie	transcript	74027730	74069907	1000	+	.	gene_id "MSTRG.176602"; transcript_id "MSTRG.176602.41";
chr7	StringTie	exon	74027730	74028269	1000	+	.	gene_id "MSTRG.176602"; transcript_id "MSTRG.176602.41"; exon_number "1";
chr7	StringTie	exon	74035364	74035414	1000	+	.	gene_id "MSTRG.176602"; transcript_id "MSTRG.176602.41"; exon_number "2";
chr7	StringTie	exon	74036555	74036584	1000	+	.	gene_id "MSTRG.176602"; transcript_id "MSTRG.176602.41"; exon_number "3";
chr7	StringTie	exon	74037707	74037739	1000	+	.	gene_id "MSTRG.176602"; transcript_id "MSTRG.176602.41"; exon_number "4";
chr7	StringTie	exon	74041216	74041251	1000	+	.	gene_id "MSTRG.176602"; transcript_id "MSTRG.176602.41"; exon_number "5";
chr7	StringTie	exon	74042614	74042706	1000	+	.	gene_id "MSTRG.176602"; transcript_id "MSTRG.176602.41"; exon_number "6";
chr7	StringTie	exon	74042984	74043034	1000	+	.	gene_id "MSTRG.176602"; transcript_id "MSTRG.176602.41"; exon_number "7";
chr7	StringTie	exon	74043118	74043168	1000	+	.	gene_id "MSTRG.176602"; transcript_id "MSTRG.176602.41"; exon_number "8";
chr7	StringTie	exon	74043545	74043778	1000	+	.	gene_id "MSTRG.176602"; transcript_id "MSTRG.176602.41"; exon_number "9";
chr7	StringTie	exon	74043879	74043920	1000	+	.	gene_id "MSTRG.176602"; transcript_id "MSTRG.176602.41"; exon_number "10";
chr7	StringTie	exon	74045222	74045293	1000	+	.	gene_id "MSTRG.176602"; transcript_id "MSTRG.176602.41"; exon_number "11";
chr7	StringTie	exon	74046696	74046767	1000	+	.	gene_id "MSTRG.176602"; transcript_id "MSTRG.176602.41"; exon_number "12";
chr7	StringTie	exon	74047675	74047716	1000	+	.	gene_id "MSTRG.176602"; transcript_id "MSTRG.176602.41"; exon_number "13";
chr7	StringTie	exon	74048142	74048201	1000	+	.	gene_id "MSTRG.176602"; transcript_id "MSTRG.176602.41"; exon_number "14";
chr7	StringTie	exon	74048503	74048556	1000	+	.	gene_id "MSTRG.176602"; transcript_id "MSTRG.176602.41"; exon_number "15";
chr7	StringTie	exon	74051750	74051839	1000	+	.	gene_id "MSTRG.176602"; transcript_id "MSTRG.176602.41"; exon_number "16";
chr7	StringTie	exon	74051924	74051983	1000	+	.	gene_id "MSTRG.176602"; transcript_id "MSTRG.176602.41"; exon_number "17";
chr7	StringTie	exon	74053163	74053309	1000	+	.	gene_id "MSTRG.176602"; transcript_id "MSTRG.176602.41"; exon_number "18";
chr7	StringTie	exon	74054716	74054769	1000	+	.	gene_id "MSTRG.176602"; transcript_id "MSTRG.176602.41"; exon_number "19";
chr7	StringTie	exon	74056271	74056435	1000	+	.	gene_id "MSTRG.176602"; transcript_id "MSTRG.176602.41"; exon_number "20";
chr7	StringTie	exon	74056672	74056713	1000	+	.	gene_id "MSTRG.176602"; transcript_id "MSTRG.176602.41"; exon_number "21";
chr7	StringTie	exon	74059886	74060047	1000	+	.	gene_id "MSTRG.176602"; transcript_id "MSTRG.176602.41"; exon_number "22";
chr7	StringTie	exon	74060140	74060184	1000	+	.	gene_id "MSTRG.176602"; transcript_id "MSTRG.176602.41"; exon_number "23";
chr7	StringTie	exon	74060376	74060501	1000	+	.	gene_id "MSTRG.176602"; transcript_id "MSTRG.176602.41"; exon_number "24";
chr7	StringTie	exon	74061101	74061139	1000	+	.	gene_id "MSTRG.176602"; transcript_id "MSTRG.176602.41"; exon_number "25";
chr7	StringTie	exon	74063153	74063224	1000	+	.	gene_id "MSTRG.176602"; transcript_id "MSTRG.176602.41"; exon_number "26";
chr7	StringTie	exon	74063310	74063369	1000	+	.	gene_id "MSTRG.176602"; transcript_id "MSTRG.176602.41"; exon_number "27";
chr7	StringTie	exon	74063621	74063695	1000	+	.	gene_id "MSTRG.176602"; transcript_id "MSTRG.176602.41"; exon_number "28";
chr7	StringTie	exon	74065694	74065732	1000	+	.	gene_id "MSTRG.176602"; transcript_id "MSTRG.176602.41"; exon_number "29";
chr7	StringTie	exon	74065944	74065997	1000	+	.	gene_id "MSTRG.176602"; transcript_id "MSTRG.176602.41"; exon_number "30";
chr7	StringTie	exon	74066732	74066776	1000	+	.	gene_id "MSTRG.176602"; transcript_id "MSTRG.176602.41"; exon_number "31";
chr7	StringTie	exon	74068657	74069907	1000	+	.	gene_id "MSTRG.176602"; transcript_id "MSTRG.176602.41"; exon_number "32";
chr7	StringTie	transcript	74042609	74069907	1000	+	.	gene_id "MSTRG.176602"; transcript_id "MSTRG.176602.410";
chr7	StringTie	exon	74042609	74042706	1000	+	.	gene_id "MSTRG.176602"; transcript_id "MSTRG.176602.410"; exon_number "1";
chr7	StringTie	exon	74042984	74043034	1000	+	.	gene_id "MSTRG.176602"; transcript_id "MSTRG.176602.410"; exon_number "2";
chr7	StringTie	exon	74043118	74043168	1000	+	.	gene_id "MSTRG.176602"; transcript_id "MSTRG.176602.410"; exon_number "3";
chr7	StringTie	exon	74046188	74046217	1000	+	.	gene_id "MSTRG.176602"; transcript_id "MSTRG.176602.410"; exon_number "4";
chr7	StringTie	exon	74046696	74046767	1000	+	.	gene_id "MSTRG.176602"; transcript_id "MSTRG.176602.410"; exon_number "5";
chr7	StringTie	exon	74047675	74047716	1000	+	.	gene_id "MSTRG.176602"; transcript_id "MSTRG.176602.410"; exon_number "6";
chr7	StringTie	exon	74048142	74048201	1000	+	.	gene_id "MSTRG.176602"; transcript_id "MSTRG.176602.410"; exon_number "7";
chr7	StringTie	exon	74048503	74048556	1000	+	.	gene_id "MSTRG.176602"; transcript_id "MSTRG.176602.410"; exon_number "8";
chr7	StringTie	exon	74051750	74051839	1000	+	.	gene_id "MSTRG.176602"; transcript_id "MSTRG.176602.410"; exon_number "9";
chr7	StringTie	exon	74051924	74051983	1000	+	.	gene_id "MSTRG.176602"; transcript_id "MSTRG.176602.410"; exon_number "10";
chr7	StringTie	exon	74053163	74053309	1000	+	.	gene_id "MSTRG.176602"; transcript_id "MSTRG.176602.410"; exon_number "11";
chr7	StringTie	exon	74054716	74054769	1000	+	.	gene_id "MSTRG.176602"; transcript_id "MSTRG.176602.410"; exon_number "12";
chr7	StringTie	exon	74056271	74056435	1000	+	.	gene_id "MSTRG.176602"; transcript_id "MSTRG.176602.410"; exon_number "13";
chr7	StringTie	exon	74056672	74056713	1000	+	.	gene_id "MSTRG.176602"; transcript_id "MSTRG.176602.410"; exon_number "14";
chr7	StringTie	exon	74057640	74057696	1000	+	.	gene_id "MSTRG.176602"; transcript_id "MSTRG.176602.410"; exon_number "15";
chr7	StringTie	exon	74059886	74060047	1000	+	.	gene_id "MSTRG.176602"; transcript_id "MSTRG.176602.410"; exon_number "16";
chr7	StringTie	exon	74060140	74060184	1000	+	.	gene_id "MSTRG.176602"; transcript_id "MSTRG.176602.410"; exon_number "17";
chr7	StringTie	exon	74060376	74060501	1000	+	.	gene_id "MSTRG.176602"; transcript_id "MSTRG.176602.410"; exon_number "18";
chr7	StringTie	exon	74061101	74061139	1000	+	.	gene_id "MSTRG.176602"; transcript_id "MSTRG.176602.410"; exon_number "19";
chr7	StringTie	exon	74063153	74063369	1000	+	.	gene_id "MSTRG.176602"; transcript_id "MSTRG.176602.410"; exon_number "20";
chr7	StringTie	exon	74063621	74063695	1000	+	.	gene_id "MSTRG.176602"; transcript_id "MSTRG.176602.410"; exon_number "21";
chr7	StringTie	exon	74068657	74069907	1000	+	.	gene_id "MSTRG.176602"; transcript_id "MSTRG.176602.410"; exon_number "22";
chr7	StringTie	transcript	74042634	74069895	1000	+	.	gene_id "MSTRG.176602"; transcript_id "MSTRG.176602.411";
chr7	StringTie	exon	74042634	74042706	1000	+	.	gene_id "MSTRG.176602"; transcript_id "MSTRG.176602.411"; exon_number "1";
chr7	StringTie	exon	74042984	74043034	1000	+	.	gene_id "MSTRG.176602"; transcript_id "MSTRG.176602.411"; exon_number "2";
chr7	StringTie	exon	74043118	74043168	1000	+	.	gene_id "MSTRG.176602"; transcript_id "MSTRG.176602.411"; exon_number "3";
chr7	StringTie	exon	74043545	74043778	1000	+	.	gene_id "MSTRG.176602"; transcript_id "MSTRG.176602.411"; exon_number "4";
chr7	StringTie	exon	74043879	74043920	1000	+	.	gene_id "MSTRG.176602"; transcript_id "MSTRG.176602.411"; exon_number "5";
chr7	StringTie	exon	74045222	74045293	1000	+	.	gene_id "MSTRG.176602"; transcript_id "MSTRG.176602.411"; exon_number "6";
chr7	StringTie	exon	74046188	74046217	1000	+	.	gene_id "MSTRG.176602"; transcript_id "MSTRG.176602.411"; exon_number "7";
chr7	StringTie	exon	74046696	74046767	1000	+	.	gene_id "MSTRG.176602"; transcript_id "MSTRG.176602.411"; exon_number "8";
chr7	StringTie	exon	74048142	74048201	1000	+	.	gene_id "MSTRG.176602"; transcript_id "MSTRG.176602.411"; exon_number "9";
chr7	StringTie	exon	74048503	74048556	1000	+	.	gene_id "MSTRG.176602"; transcript_id "MSTRG.176602.411"; exon_number "10";
chr7	StringTie	exon	74051750	74051839	1000	+	.	gene_id "MSTRG.176602"; transcript_id "MSTRG.176602.411"; exon_number "11";
chr7	StringTie	exon	74051924	74051983	1000	+	.	gene_id "MSTRG.176602"; transcript_id "MSTRG.176602.411"; exon_number "12";
chr7	StringTie	exon	74053163	74053309	1000	+	.	gene_id "MSTRG.176602"; transcript_id "MSTRG.176602.411"; exon_number "13";
chr7	StringTie	exon	74056271	74056435	1000	+	.	gene_id "MSTRG.176602"; transcript_id "MSTRG.176602.411"; exon_number "14";
chr7	StringTie	exon	74056672	74056713	1000	+	.	gene_id "MSTRG.176602"; transcript_id "MSTRG.176602.411"; exon_number "15";
chr7	StringTie	exon	74059886	74060047	1000	+	.	gene_id "MSTRG.176602"; transcript_id "MSTRG.176602.411"; exon_number "16";
chr7	StringTie	exon	74060140	74060184	1000	+	.	gene_id "MSTRG.176602"; transcript_id "MSTRG.176602.411"; exon_number "17";
chr7	StringTie	exon	74060376	74060501	1000	+	.	gene_id "MSTRG.176602"; transcript_id "MSTRG.176602.411"; exon_number "18";
chr7	StringTie	exon	74061101	74061139	1000	+	.	gene_id "MSTRG.176602"; transcript_id "MSTRG.176602.411"; exon_number "19";
chr7	StringTie	exon	74063153	74063224	1000	+	.	gene_id "MSTRG.176602"; transcript_id "MSTRG.176602.411"; exon_number "20";
chr7	StringTie	exon	74063310	74063369	1000	+	.	gene_id "MSTRG.176602"; transcript_id "MSTRG.176602.411"; exon_number "21";
chr7	StringTie	exon	74063621	74063695	1000	+	.	gene_id "MSTRG.176602"; transcript_id "MSTRG.176602.411"; exon_number "22";
chr7	StringTie	exon	74065694	74065732	1000	+	.	gene_id "MSTRG.176602"; transcript_id "MSTRG.176602.411"; exon_number "23";
chr7	StringTie	exon	74066732	74066776	1000	+	.	gene_id "MSTRG.176602"; transcript_id "MSTRG.176602.411"; exon_number "24";
chr7	StringTie	exon	74068657	74069895	1000	+	.	gene_id "MSTRG.176602"; transcript_id "MSTRG.176602.411"; exon_number "25";
chr7	StringTie	transcript	74042634	74069907	1000	+	.	gene_id "MSTRG.176602"; transcript_id "MSTRG.176602.412";
chr7	StringTie	exon	74042634	74042706	1000	+	.	gene_id "MSTRG.176602"; transcript_id "MSTRG.176602.412"; exon_number "1";
chr7	StringTie	exon	74042984	74043034	1000	+	.	gene_id "MSTRG.176602"; transcript_id "MSTRG.176602.412"; exon_number "2";
chr7	StringTie	exon	74043118	74043168	1000	+	.	gene_id "MSTRG.176602"; transcript_id "MSTRG.176602.412"; exon_number "3";
chr7	StringTie	exon	74043545	74043778	1000	+	.	gene_id "MSTRG.176602"; transcript_id "MSTRG.176602.412"; exon_number "4";
chr7	StringTie	exon	74043879	74043920	1000	+	.	gene_id "MSTRG.176602"; transcript_id "MSTRG.176602.412"; exon_number "5";
chr7	StringTie	exon	74045222	74046217	1000	+	.	gene_id "MSTRG.176602"; transcript_id "MSTRG.176602.412"; exon_number "6";
chr7	StringTie	exon	74046696	74046767	1000	+	.	gene_id "MSTRG.176602"; transcript_id "MSTRG.176602.412"; exon_number "7";
chr7	StringTie	exon	74048142	74048201	1000	+	.	gene_id "MSTRG.176602"; transcript_id "MSTRG.176602.412"; exon_number "8";
chr7	StringTie	exon	74048503	74048556	1000	+	.	gene_id "MSTRG.176602"; transcript_id "MSTRG.176602.412"; exon_number "9";
chr7	StringTie	exon	74051750	74051839	1000	+	.	gene_id "MSTRG.176602"; transcript_id "MSTRG.176602.412"; exon_number "10";
chr7	StringTie	exon	74051924	74051983	1000	+	.	gene_id "MSTRG.176602"; transcript_id "MSTRG.176602.412"; exon_number "11";
chr7	StringTie	exon	74053163	74053309	1000	+	.	gene_id "MSTRG.176602"; transcript_id "MSTRG.176602.412"; exon_number "12";
chr7	StringTie	exon	74054716	74054769	1000	+	.	gene_id "MSTRG.176602"; transcript_id "MSTRG.176602.412"; exon_number "13";
chr7	StringTie	exon	74056271	74056435	1000	+	.	gene_id "MSTRG.176602"; transcript_id "MSTRG.176602.412"; exon_number "14";
chr7	StringTie	exon	74056672	74056713	1000	+	.	gene_id "MSTRG.176602"; transcript_id "MSTRG.176602.412"; exon_number "15";
chr7	StringTie	exon	74059886	74060047	1000	+	.	gene_id "MSTRG.176602"; transcript_id "MSTRG.176602.412"; exon_number "16";
chr7	StringTie	exon	74060140	74060184	1000	+	.	gene_id "MSTRG.176602"; transcript_id "MSTRG.176602.412"; exon_number "17";
chr7	StringTie	exon	74060376	74060501	1000	+	.	gene_id "MSTRG.176602"; transcript_id "MSTRG.176602.412"; exon_number "18";
chr7	StringTie	exon	74061101	74061139	1000	+	.	gene_id "MSTRG.176602"; transcript_id "MSTRG.176602.412"; exon_number "19";
chr7	StringTie	exon	74063153	74063224	1000	+	.	gene_id "MSTRG.176602"; transcript_id "MSTRG.176602.412"; exon_number "20";
chr7	StringTie	exon	74063310	74063369	1000	+	.	gene_id "MSTRG.176602"; transcript_id "MSTRG.176602.412"; exon_number "21";
chr7	StringTie	exon	74063621	74063695	1000	+	.	gene_id "MSTRG.176602"; transcript_id "MSTRG.176602.412"; exon_number "22";
chr7	StringTie	exon	74065694	74065732	1000	+	.	gene_id "MSTRG.176602"; transcript_id "MSTRG.176602.412"; exon_number "23";
chr7	StringTie	exon	74065944	74065997	1000	+	.	gene_id "MSTRG.176602"; transcript_id "MSTRG.176602.412"; exon_number "24";
chr7	StringTie	exon	74066732	74066776	1000	+	.	gene_id "MSTRG.176602"; transcript_id "MSTRG.176602.412"; exon_number "25";
chr7	StringTie	exon	74068657	74069907	1000	+	.	gene_id "MSTRG.176602"; transcript_id "MSTRG.176602.412"; exon_number "26";
chr7	StringTie	transcript	74042634	74069907	1000	+	.	gene_id "MSTRG.176602"; transcript_id "MSTRG.176602.413";
chr7	StringTie	exon	74042634	74042706	1000	+	.	gene_id "MSTRG.176602"; transcript_id "MSTRG.176602.413"; exon_number "1";
chr7	StringTie	exon	74042984	74043034	1000	+	.	gene_id "MSTRG.176602"; transcript_id "MSTRG.176602.413"; exon_number "2";
chr7	StringTie	exon	74043118	74043168	1000	+	.	gene_id "MSTRG.176602"; transcript_id "MSTRG.176602.413"; exon_number "3";
chr7	StringTie	exon	74043545	74043778	1000	+	.	gene_id "MSTRG.176602"; transcript_id "MSTRG.176602.413"; exon_number "4";
chr7	StringTie	exon	74043879	74043920	1000	+	.	gene_id "MSTRG.176602"; transcript_id "MSTRG.176602.413"; exon_number "5";
chr7	StringTie	exon	74045222	74045293	1000	+	.	gene_id "MSTRG.176602"; transcript_id "MSTRG.176602.413"; exon_number "6";
chr7	StringTie	exon	74046188	74046217	1000	+	.	gene_id "MSTRG.176602"; transcript_id "MSTRG.176602.413"; exon_number "7";
chr7	StringTie	exon	74046696	74046767	1000	+	.	gene_id "MSTRG.176602"; transcript_id "MSTRG.176602.413"; exon_number "8";
chr7	StringTie	exon	74048142	74048201	1000	+	.	gene_id "MSTRG.176602"; transcript_id "MSTRG.176602.413"; exon_number "9";
chr7	StringTie	exon	74048503	74048556	1000	+	.	gene_id "MSTRG.176602"; transcript_id "MSTRG.176602.413"; exon_number "10";
chr7	StringTie	exon	74051750	74051839	1000	+	.	gene_id "MSTRG.176602"; transcript_id "MSTRG.176602.413"; exon_number "11";
chr7	StringTie	exon	74051924	74051983	1000	+	.	gene_id "MSTRG.176602"; transcript_id "MSTRG.176602.413"; exon_number "12";
chr7	StringTie	exon	74053163	74053309	1000	+	.	gene_id "MSTRG.176602"; transcript_id "MSTRG.176602.413"; exon_number "13";
chr7	StringTie	exon	74054716	74054769	1000	+	.	gene_id "MSTRG.176602"; transcript_id "MSTRG.176602.413"; exon_number "14";
chr7	StringTie	exon	74056271	74056435	1000	+	.	gene_id "MSTRG.176602"; transcript_id "MSTRG.176602.413"; exon_number "15";
chr7	StringTie	exon	74056672	74056713	1000	+	.	gene_id "MSTRG.176602"; transcript_id "MSTRG.176602.413"; exon_number "16";
chr7	StringTie	exon	74057640	74057696	1000	+	.	gene_id "MSTRG.176602"; transcript_id "MSTRG.176602.413"; exon_number "17";
chr7	StringTie	exon	74059892	74060047	1000	+	.	gene_id "MSTRG.176602"; transcript_id "MSTRG.176602.413"; exon_number "18";
chr7	StringTie	exon	74060140	74060184	1000	+	.	gene_id "MSTRG.176602"; transcript_id "MSTRG.176602.413"; exon_number "19";
chr7	StringTie	exon	74060376	74060501	1000	+	.	gene_id "MSTRG.176602"; transcript_id "MSTRG.176602.413"; exon_number "20";
chr7	StringTie	exon	74061101	74061139	1000	+	.	gene_id "MSTRG.176602"; transcript_id "MSTRG.176602.413"; exon_number "21";
chr7	StringTie	exon	74063153	74063224	1000	+	.	gene_id "MSTRG.176602"; transcript_id "MSTRG.176602.413"; exon_number "22";
chr7	StringTie	exon	74063310	74063369	1000	+	.	gene_id "MSTRG.176602"; transcript_id "MSTRG.176602.413"; exon_number "23";
chr7	StringTie	exon	74063621	74063695	1000	+	.	gene_id "MSTRG.176602"; transcript_id "MSTRG.176602.413"; exon_number "24";
chr7	StringTie	exon	74065694	74065732	1000	+	.	gene_id "MSTRG.176602"; transcript_id "MSTRG.176602.413"; exon_number "25";
chr7	StringTie	exon	74065944	74065997	1000	+	.	gene_id "MSTRG.176602"; transcript_id "MSTRG.176602.413"; exon_number "26";
chr7	StringTie	exon	74066732	74066776	1000	+	.	gene_id "MSTRG.176602"; transcript_id "MSTRG.176602.413"; exon_number "27";
chr7	StringTie	exon	74068657	74069907	1000	+	.	gene_id "MSTRG.176602"; transcript_id "MSTRG.176602.413"; exon_number "28";
chr7	StringTie	transcript	74042634	74069888	1000	+	.	gene_id "MSTRG.176602"; transcript_id "MSTRG.176602.414";
chr7	StringTie	exon	74042634	74042706	1000	+	.	gene_id "MSTRG.176602"; transcript_id "MSTRG.176602.414"; exon_number "1";
chr7	StringTie	exon	74042984	74043034	1000	+	.	gene_id "MSTRG.176602"; transcript_id "MSTRG.176602.414"; exon_number "2";
chr7	StringTie	exon	74043118	74043168	1000	+	.	gene_id "MSTRG.176602"; transcript_id "MSTRG.176602.414"; exon_number "3";
chr7	StringTie	exon	74043545	74043778	1000	+	.	gene_id "MSTRG.176602"; transcript_id "MSTRG.176602.414"; exon_number "4";
chr7	StringTie	exon	74043879	74043920	1000	+	.	gene_id "MSTRG.176602"; transcript_id "MSTRG.176602.414"; exon_number "5";
chr7	StringTie	exon	74045222	74045293	1000	+	.	gene_id "MSTRG.176602"; transcript_id "MSTRG.176602.414"; exon_number "6";
chr7	StringTie	exon	74046188	74046217	1000	+	.	gene_id "MSTRG.176602"; transcript_id "MSTRG.176602.414"; exon_number "7";
chr7	StringTie	exon	74046696	74046767	1000	+	.	gene_id "MSTRG.176602"; transcript_id "MSTRG.176602.414"; exon_number "8";
chr7	StringTie	exon	74047675	74047716	1000	+	.	gene_id "MSTRG.176602"; transcript_id "MSTRG.176602.414"; exon_number "9";
chr7	StringTie	exon	74048142	74048201	1000	+	.	gene_id "MSTRG.176602"; transcript_id "MSTRG.176602.414"; exon_number "10";
chr7	StringTie	exon	74048503	74048556	1000	+	.	gene_id "MSTRG.176602"; transcript_id "MSTRG.176602.414"; exon_number "11";
chr7	StringTie	exon	74051750	74051839	1000	+	.	gene_id "MSTRG.176602"; transcript_id "MSTRG.176602.414"; exon_number "12";
chr7	StringTie	exon	74051924	74051983	1000	+	.	gene_id "MSTRG.176602"; transcript_id "MSTRG.176602.414"; exon_number "13";
chr7	StringTie	exon	74053163	74053309	1000	+	.	gene_id "MSTRG.176602"; transcript_id "MSTRG.176602.414"; exon_number "14";
chr7	StringTie	exon	74054716	74054769	1000	+	.	gene_id "MSTRG.176602"; transcript_id "MSTRG.176602.414"; exon_number "15";
chr7	StringTie	exon	74056271	74056435	1000	+	.	gene_id "MSTRG.176602"; transcript_id "MSTRG.176602.414"; exon_number "16";
chr7	StringTie	exon	74056672	74056713	1000	+	.	gene_id "MSTRG.176602"; transcript_id "MSTRG.176602.414"; exon_number "17";
chr7	StringTie	exon	74057640	74057696	1000	+	.	gene_id "MSTRG.176602"; transcript_id "MSTRG.176602.414"; exon_number "18";
chr7	StringTie	exon	74059886	74060047	1000	+	.	gene_id "MSTRG.176602"; transcript_id "MSTRG.176602.414"; exon_number "19";
chr7	StringTie	exon	74060140	74060184	1000	+	.	gene_id "MSTRG.176602"; transcript_id "MSTRG.176602.414"; exon_number "20";
chr7	StringTie	exon	74060376	74060501	1000	+	.	gene_id "MSTRG.176602"; transcript_id "MSTRG.176602.414"; exon_number "21";
chr7	StringTie	exon	74061101	74061139	1000	+	.	gene_id "MSTRG.176602"; transcript_id "MSTRG.176602.414"; exon_number "22";
chr7	StringTie	exon	74063153	74063224	1000	+	.	gene_id "MSTRG.176602"; transcript_id "MSTRG.176602.414"; exon_number "23";
chr7	StringTie	exon	74063310	74063369	1000	+	.	gene_id "MSTRG.176602"; transcript_id "MSTRG.176602.414"; exon_number "24";
chr7	StringTie	exon	74063621	74063695	1000	+	.	gene_id "MSTRG.176602"; transcript_id "MSTRG.176602.414"; exon_number "25";
chr7	StringTie	exon	74065694	74065732	1000	+	.	gene_id "MSTRG.176602"; transcript_id "MSTRG.176602.414"; exon_number "26";
chr7	StringTie	exon	74065944	74065997	1000	+	.	gene_id "MSTRG.176602"; transcript_id "MSTRG.176602.414"; exon_number "27";
chr7	StringTie	exon	74066732	74066776	1000	+	.	gene_id "MSTRG.176602"; transcript_id "MSTRG.176602.414"; exon_number "28";
chr7	StringTie	exon	74068657	74069888	1000	+	.	gene_id "MSTRG.176602"; transcript_id "MSTRG.176602.414"; exon_number "29";
chr7	StringTie	transcript	74042634	74069907	1000	+	.	gene_id "MSTRG.176602"; transcript_id "MSTRG.176602.415";
chr7	StringTie	exon	74042634	74042706	1000	+	.	gene_id "MSTRG.176602"; transcript_id "MSTRG.176602.415"; exon_number "1";
chr7	StringTie	exon	74042984	74043034	1000	+	.	gene_id "MSTRG.176602"; transcript_id "MSTRG.176602.415"; exon_number "2";
chr7	StringTie	exon	74043118	74043168	1000	+	.	gene_id "MSTRG.176602"; transcript_id "MSTRG.176602.415"; exon_number "3";
chr7	StringTie	exon	74043545	74043778	1000	+	.	gene_id "MSTRG.176602"; transcript_id "MSTRG.176602.415"; exon_number "4";
chr7	StringTie	exon	74043879	74043920	1000	+	.	gene_id "MSTRG.176602"; transcript_id "MSTRG.176602.415"; exon_number "5";
chr7	StringTie	exon	74045222	74045293	1000	+	.	gene_id "MSTRG.176602"; transcript_id "MSTRG.176602.415"; exon_number "6";
chr7	StringTie	exon	74046188	74046217	1000	+	.	gene_id "MSTRG.176602"; transcript_id "MSTRG.176602.415"; exon_number "7";
chr7	StringTie	exon	74046696	74046767	1000	+	.	gene_id "MSTRG.176602"; transcript_id "MSTRG.176602.415"; exon_number "8";
chr7	StringTie	exon	74047675	74047716	1000	+	.	gene_id "MSTRG.176602"; transcript_id "MSTRG.176602.415"; exon_number "9";
chr7	StringTie	exon	74048142	74048201	1000	+	.	gene_id "MSTRG.176602"; transcript_id "MSTRG.176602.415"; exon_number "10";
chr7	StringTie	exon	74048503	74048556	1000	+	.	gene_id "MSTRG.176602"; transcript_id "MSTRG.176602.415"; exon_number "11";
chr7	StringTie	exon	74051750	74051839	1000	+	.	gene_id "MSTRG.176602"; transcript_id "MSTRG.176602.415"; exon_number "12";
chr7	StringTie	exon	74051924	74051983	1000	+	.	gene_id "MSTRG.176602"; transcript_id "MSTRG.176602.415"; exon_number "13";
chr7	StringTie	exon	74053163	74053309	1000	+	.	gene_id "MSTRG.176602"; transcript_id "MSTRG.176602.415"; exon_number "14";
chr7	StringTie	exon	74054716	74054769	1000	+	.	gene_id "MSTRG.176602"; transcript_id "MSTRG.176602.415"; exon_number "15";
chr7	StringTie	exon	74056271	74056435	1000	+	.	gene_id "MSTRG.176602"; transcript_id "MSTRG.176602.415"; exon_number "16";
chr7	StringTie	exon	74056672	74056713	1000	+	.	gene_id "MSTRG.176602"; transcript_id "MSTRG.176602.415"; exon_number "17";
chr7	StringTie	exon	74057640	74057696	1000	+	.	gene_id "MSTRG.176602"; transcript_id "MSTRG.176602.415"; exon_number "18";
chr7	StringTie	exon	74059886	74060047	1000	+	.	gene_id "MSTRG.176602"; transcript_id "MSTRG.176602.415"; exon_number "19";
chr7	StringTie	exon	74060140	74060184	1000	+	.	gene_id "MSTRG.176602"; transcript_id "MSTRG.176602.415"; exon_number "20";
chr7	StringTie	exon	74060376	74060501	1000	+	.	gene_id "MSTRG.176602"; transcript_id "MSTRG.176602.415"; exon_number "21";
chr7	StringTie	exon	74061101	74061139	1000	+	.	gene_id "MSTRG.176602"; transcript_id "MSTRG.176602.415"; exon_number "22";
chr7	StringTie	exon	74063153	74063224	1000	+	.	gene_id "MSTRG.176602"; transcript_id "MSTRG.176602.415"; exon_number "23";
chr7	StringTie	exon	74063310	74063369	1000	+	.	gene_id "MSTRG.176602"; transcript_id "MSTRG.176602.415"; exon_number "24";
chr7	StringTie	exon	74063621	74063695	1000	+	.	gene_id "MSTRG.176602"; transcript_id "MSTRG.176602.415"; exon_number "25";
chr7	StringTie	exon	74065694	74065732	1000	+	.	gene_id "MSTRG.176602"; transcript_id "MSTRG.176602.415"; exon_number "26";
chr7	StringTie	exon	74065944	74065997	1000	+	.	gene_id "MSTRG.176602"; transcript_id "MSTRG.176602.415"; exon_number "27";
chr7	StringTie	exon	74066732	74066776	1000	+	.	gene_id "MSTRG.176602"; transcript_id "MSTRG.176602.415"; exon_number "28";
chr7	StringTie	exon	74068657	74068735	1000	+	.	gene_id "MSTRG.176602"; transcript_id "MSTRG.176602.415"; exon_number "29";
chr7	StringTie	exon	74069137	74069907	1000	+	.	gene_id "MSTRG.176602"; transcript_id "MSTRG.176602.415"; exon_number "30";
chr7	StringTie	transcript	74043406	74069903	1000	+	.	gene_id "MSTRG.176602"; transcript_id "MSTRG.176602.417";
chr7	StringTie	exon	74043406	74043522	1000	+	.	gene_id "MSTRG.176602"; transcript_id "MSTRG.176602.417"; exon_number "1";
chr7	StringTie	exon	74043879	74043920	1000	+	.	gene_id "MSTRG.176602"; transcript_id "MSTRG.176602.417"; exon_number "2";
chr7	StringTie	exon	74045222	74045293	1000	+	.	gene_id "MSTRG.176602"; transcript_id "MSTRG.176602.417"; exon_number "3";
chr7	StringTie	exon	74046188	74046217	1000	+	.	gene_id "MSTRG.176602"; transcript_id "MSTRG.176602.417"; exon_number "4";
chr7	StringTie	exon	74046696	74046767	1000	+	.	gene_id "MSTRG.176602"; transcript_id "MSTRG.176602.417"; exon_number "5";
chr7	StringTie	exon	74048142	74048201	1000	+	.	gene_id "MSTRG.176602"; transcript_id "MSTRG.176602.417"; exon_number "6";
chr7	StringTie	exon	74048503	74048556	1000	+	.	gene_id "MSTRG.176602"; transcript_id "MSTRG.176602.417"; exon_number "7";
chr7	StringTie	exon	74051750	74051839	1000	+	.	gene_id "MSTRG.176602"; transcript_id "MSTRG.176602.417"; exon_number "8";
chr7	StringTie	exon	74051924	74051983	1000	+	.	gene_id "MSTRG.176602"; transcript_id "MSTRG.176602.417"; exon_number "9";
chr7	StringTie	exon	74053163	74053309	1000	+	.	gene_id "MSTRG.176602"; transcript_id "MSTRG.176602.417"; exon_number "10";
chr7	StringTie	exon	74054716	74054769	1000	+	.	gene_id "MSTRG.176602"; transcript_id "MSTRG.176602.417"; exon_number "11";
chr7	StringTie	exon	74056271	74056435	1000	+	.	gene_id "MSTRG.176602"; transcript_id "MSTRG.176602.417"; exon_number "12";
chr7	StringTie	exon	74056672	74056713	1000	+	.	gene_id "MSTRG.176602"; transcript_id "MSTRG.176602.417"; exon_number "13";
chr7	StringTie	exon	74059886	74060047	1000	+	.	gene_id "MSTRG.176602"; transcript_id "MSTRG.176602.417"; exon_number "14";
chr7	StringTie	exon	74060140	74060184	1000	+	.	gene_id "MSTRG.176602"; transcript_id "MSTRG.176602.417"; exon_number "15";
chr7	StringTie	exon	74060376	74060501	1000	+	.	gene_id "MSTRG.176602"; transcript_id "MSTRG.176602.417"; exon_number "16";
chr7	StringTie	exon	74061101	74061139	1000	+	.	gene_id "MSTRG.176602"; transcript_id "MSTRG.176602.417"; exon_number "17";
chr7	StringTie	exon	74063153	74063224	1000	+	.	gene_id "MSTRG.176602"; transcript_id "MSTRG.176602.417"; exon_number "18";
chr7	StringTie	exon	74063310	74063369	1000	+	.	gene_id "MSTRG.176602"; transcript_id "MSTRG.176602.417"; exon_number "19";
chr7	StringTie	exon	74063621	74063695	1000	+	.	gene_id "MSTRG.176602"; transcript_id "MSTRG.176602.417"; exon_number "20";
chr7	StringTie	exon	74065694	74065732	1000	+	.	gene_id "MSTRG.176602"; transcript_id "MSTRG.176602.417"; exon_number "21";
chr7	StringTie	exon	74065944	74065997	1000	+	.	gene_id "MSTRG.176602"; transcript_id "MSTRG.176602.417"; exon_number "22";
chr7	StringTie	exon	74066732	74066776	1000	+	.	gene_id "MSTRG.176602"; transcript_id "MSTRG.176602.417"; exon_number "23";
chr7	StringTie	exon	74068657	74069903	1000	+	.	gene_id "MSTRG.176602"; transcript_id "MSTRG.176602.417"; exon_number "24";
chr7	StringTie	transcript	74043406	74069907	1000	+	.	gene_id "MSTRG.176602"; transcript_id "MSTRG.176602.418";
chr7	StringTie	exon	74043406	74043778	1000	+	.	gene_id "MSTRG.176602"; transcript_id "MSTRG.176602.418"; exon_number "1";
chr7	StringTie	exon	74043879	74043920	1000	+	.	gene_id "MSTRG.176602"; transcript_id "MSTRG.176602.418"; exon_number "2";
chr7	StringTie	exon	74045222	74045293	1000	+	.	gene_id "MSTRG.176602"; transcript_id "MSTRG.176602.418"; exon_number "3";
chr7	StringTie	exon	74046188	74046217	1000	+	.	gene_id "MSTRG.176602"; transcript_id "MSTRG.176602.418"; exon_number "4";
chr7	StringTie	exon	74046696	74046767	1000	+	.	gene_id "MSTRG.176602"; transcript_id "MSTRG.176602.418"; exon_number "5";
chr7	StringTie	exon	74047675	74047716	1000	+	.	gene_id "MSTRG.176602"; transcript_id "MSTRG.176602.418"; exon_number "6";
chr7	StringTie	exon	74048142	74048201	1000	+	.	gene_id "MSTRG.176602"; transcript_id "MSTRG.176602.418"; exon_number "7";
chr7	StringTie	exon	74048503	74048556	1000	+	.	gene_id "MSTRG.176602"; transcript_id "MSTRG.176602.418"; exon_number "8";
chr7	StringTie	exon	74051750	74051839	1000	+	.	gene_id "MSTRG.176602"; transcript_id "MSTRG.176602.418"; exon_number "9";
chr7	StringTie	exon	74051924	74051983	1000	+	.	gene_id "MSTRG.176602"; transcript_id "MSTRG.176602.418"; exon_number "10";
chr7	StringTie	exon	74053163	74053309	1000	+	.	gene_id "MSTRG.176602"; transcript_id "MSTRG.176602.418"; exon_number "11";
chr7	StringTie	exon	74054716	74054769	1000	+	.	gene_id "MSTRG.176602"; transcript_id "MSTRG.176602.418"; exon_number "12";
chr7	StringTie	exon	74056271	74056435	1000	+	.	gene_id "MSTRG.176602"; transcript_id "MSTRG.176602.418"; exon_number "13";
chr7	StringTie	exon	74056672	74056713	1000	+	.	gene_id "MSTRG.176602"; transcript_id "MSTRG.176602.418"; exon_number "14";
chr7	StringTie	exon	74059886	74060047	1000	+	.	gene_id "MSTRG.176602"; transcript_id "MSTRG.176602.418"; exon_number "15";
chr7	StringTie	exon	74060140	74060184	1000	+	.	gene_id "MSTRG.176602"; transcript_id "MSTRG.176602.418"; exon_number "16";
chr7	StringTie	exon	74060376	74060501	1000	+	.	gene_id "MSTRG.176602"; transcript_id "MSTRG.176602.418"; exon_number "17";
chr7	StringTie	exon	74061101	74061139	1000	+	.	gene_id "MSTRG.176602"; transcript_id "MSTRG.176602.418"; exon_number "18";
chr7	StringTie	exon	74063153	74063224	1000	+	.	gene_id "MSTRG.176602"; transcript_id "MSTRG.176602.418"; exon_number "19";
chr7	StringTie	exon	74063310	74063369	1000	+	.	gene_id "MSTRG.176602"; transcript_id "MSTRG.176602.418"; exon_number "20";
chr7	StringTie	exon	74063621	74063695	1000	+	.	gene_id "MSTRG.176602"; transcript_id "MSTRG.176602.418"; exon_number "21";
chr7	StringTie	exon	74065694	74065732	1000	+	.	gene_id "MSTRG.176602"; transcript_id "MSTRG.176602.418"; exon_number "22";
chr7	StringTie	exon	74066732	74066776	1000	+	.	gene_id "MSTRG.176602"; transcript_id "MSTRG.176602.418"; exon_number "23";
chr7	StringTie	exon	74068657	74069907	1000	+	.	gene_id "MSTRG.176602"; transcript_id "MSTRG.176602.418"; exon_number "24";
chr7	StringTie	transcript	74043609	74069907	1000	+	.	gene_id "MSTRG.176602"; transcript_id "MSTRG.176602.419";
chr7	StringTie	exon	74043609	74043778	1000	+	.	gene_id "MSTRG.176602"; transcript_id "MSTRG.176602.419"; exon_number "1";
chr7	StringTie	exon	74043879	74043920	1000	+	.	gene_id "MSTRG.176602"; transcript_id "MSTRG.176602.419"; exon_number "2";
chr7	StringTie	exon	74045222	74045293	1000	+	.	gene_id "MSTRG.176602"; transcript_id "MSTRG.176602.419"; exon_number "3";
chr7	StringTie	exon	74046188	74046217	1000	+	.	gene_id "MSTRG.176602"; transcript_id "MSTRG.176602.419"; exon_number "4";
chr7	StringTie	exon	74046696	74046767	1000	+	.	gene_id "MSTRG.176602"; transcript_id "MSTRG.176602.419"; exon_number "5";
chr7	StringTie	exon	74047675	74047716	1000	+	.	gene_id "MSTRG.176602"; transcript_id "MSTRG.176602.419"; exon_number "6";
chr7	StringTie	exon	74048142	74048201	1000	+	.	gene_id "MSTRG.176602"; transcript_id "MSTRG.176602.419"; exon_number "7";
chr7	StringTie	exon	74048503	74048556	1000	+	.	gene_id "MSTRG.176602"; transcript_id "MSTRG.176602.419"; exon_number "8";
chr7	StringTie	exon	74051750	74051839	1000	+	.	gene_id "MSTRG.176602"; transcript_id "MSTRG.176602.419"; exon_number "9";
chr7	StringTie	exon	74051924	74051983	1000	+	.	gene_id "MSTRG.176602"; transcript_id "MSTRG.176602.419"; exon_number "10";
chr7	StringTie	exon	74053163	74053309	1000	+	.	gene_id "MSTRG.176602"; transcript_id "MSTRG.176602.419"; exon_number "11";
chr7	StringTie	exon	74054716	74054769	1000	+	.	gene_id "MSTRG.176602"; transcript_id "MSTRG.176602.419"; exon_number "12";
chr7	StringTie	exon	74056271	74056435	1000	+	.	gene_id "MSTRG.176602"; transcript_id "MSTRG.176602.419"; exon_number "13";
chr7	StringTie	exon	74056672	74056713	1000	+	.	gene_id "MSTRG.176602"; transcript_id "MSTRG.176602.419"; exon_number "14";
chr7	StringTie	exon	74059886	74060047	1000	+	.	gene_id "MSTRG.176602"; transcript_id "MSTRG.176602.419"; exon_number "15";
chr7	StringTie	exon	74060140	74060184	1000	+	.	gene_id "MSTRG.176602"; transcript_id "MSTRG.176602.419"; exon_number "16";
chr7	StringTie	exon	74060376	74060501	1000	+	.	gene_id "MSTRG.176602"; transcript_id "MSTRG.176602.419"; exon_number "17";
chr7	StringTie	exon	74061101	74061139	1000	+	.	gene_id "MSTRG.176602"; transcript_id "MSTRG.176602.419"; exon_number "18";
chr7	StringTie	exon	74063153	74063224	1000	+	.	gene_id "MSTRG.176602"; transcript_id "MSTRG.176602.419"; exon_number "19";
chr7	StringTie	exon	74063310	74063369	1000	+	.	gene_id "MSTRG.176602"; transcript_id "MSTRG.176602.419"; exon_number "20";
chr7	StringTie	exon	74063621	74063695	1000	+	.	gene_id "MSTRG.176602"; transcript_id "MSTRG.176602.419"; exon_number "21";
chr7	StringTie	exon	74065694	74065732	1000	+	.	gene_id "MSTRG.176602"; transcript_id "MSTRG.176602.419"; exon_number "22";
chr7	StringTie	exon	74065944	74065997	1000	+	.	gene_id "MSTRG.176602"; transcript_id "MSTRG.176602.419"; exon_number "23";
chr7	StringTie	exon	74066732	74066776	1000	+	.	gene_id "MSTRG.176602"; transcript_id "MSTRG.176602.419"; exon_number "24";
chr7	StringTie	exon	74068657	74069907	1000	+	.	gene_id "MSTRG.176602"; transcript_id "MSTRG.176602.419"; exon_number "25";
chr7	StringTie	transcript	74027734	74069965	1000	+	.	gene_id "MSTRG.176602"; transcript_id "MSTRG.176602.42";
chr7	StringTie	exon	74027734	74028269	1000	+	.	gene_id "MSTRG.176602"; transcript_id "MSTRG.176602.42"; exon_number "1";
chr7	StringTie	exon	74035364	74035414	1000	+	.	gene_id "MSTRG.176602"; transcript_id "MSTRG.176602.42"; exon_number "2";
chr7	StringTie	exon	74036555	74036584	1000	+	.	gene_id "MSTRG.176602"; transcript_id "MSTRG.176602.42"; exon_number "3";
chr7	StringTie	exon	74037707	74037739	1000	+	.	gene_id "MSTRG.176602"; transcript_id "MSTRG.176602.42"; exon_number "4";
chr7	StringTie	exon	74041216	74041251	1000	+	.	gene_id "MSTRG.176602"; transcript_id "MSTRG.176602.42"; exon_number "5";
chr7	StringTie	exon	74042614	74042706	1000	+	.	gene_id "MSTRG.176602"; transcript_id "MSTRG.176602.42"; exon_number "6";
chr7	StringTie	exon	74042984	74043034	1000	+	.	gene_id "MSTRG.176602"; transcript_id "MSTRG.176602.42"; exon_number "7";
chr7	StringTie	exon	74043118	74043168	1000	+	.	gene_id "MSTRG.176602"; transcript_id "MSTRG.176602.42"; exon_number "8";
chr7	StringTie	exon	74043879	74043920	1000	+	.	gene_id "MSTRG.176602"; transcript_id "MSTRG.176602.42"; exon_number "9";
chr7	StringTie	exon	74045222	74045293	1000	+	.	gene_id "MSTRG.176602"; transcript_id "MSTRG.176602.42"; exon_number "10";
chr7	StringTie	exon	74046188	74046217	1000	+	.	gene_id "MSTRG.176602"; transcript_id "MSTRG.176602.42"; exon_number "11";
chr7	StringTie	exon	74046696	74046767	1000	+	.	gene_id "MSTRG.176602"; transcript_id "MSTRG.176602.42"; exon_number "12";
chr7	StringTie	exon	74048142	74048201	1000	+	.	gene_id "MSTRG.176602"; transcript_id "MSTRG.176602.42"; exon_number "13";
chr7	StringTie	exon	74048503	74048556	1000	+	.	gene_id "MSTRG.176602"; transcript_id "MSTRG.176602.42"; exon_number "14";
chr7	StringTie	exon	74051750	74051839	1000	+	.	gene_id "MSTRG.176602"; transcript_id "MSTRG.176602.42"; exon_number "15";
chr7	StringTie	exon	74051924	74051983	1000	+	.	gene_id "MSTRG.176602"; transcript_id "MSTRG.176602.42"; exon_number "16";
chr7	StringTie	exon	74053166	74053309	1000	+	.	gene_id "MSTRG.176602"; transcript_id "MSTRG.176602.42"; exon_number "17";
chr7	StringTie	exon	74054716	74054769	1000	+	.	gene_id "MSTRG.176602"; transcript_id "MSTRG.176602.42"; exon_number "18";
chr7	StringTie	exon	74056271	74056435	1000	+	.	gene_id "MSTRG.176602"; transcript_id "MSTRG.176602.42"; exon_number "19";
chr7	StringTie	exon	74056672	74056713	1000	+	.	gene_id "MSTRG.176602"; transcript_id "MSTRG.176602.42"; exon_number "20";
chr7	StringTie	exon	74057640	74057696	1000	+	.	gene_id "MSTRG.176602"; transcript_id "MSTRG.176602.42"; exon_number "21";
chr7	StringTie	exon	74059886	74060047	1000	+	.	gene_id "MSTRG.176602"; transcript_id "MSTRG.176602.42"; exon_number "22";
chr7	StringTie	exon	74060140	74060184	1000	+	.	gene_id "MSTRG.176602"; transcript_id "MSTRG.176602.42"; exon_number "23";
chr7	StringTie	exon	74060376	74060501	1000	+	.	gene_id "MSTRG.176602"; transcript_id "MSTRG.176602.42"; exon_number "24";
chr7	StringTie	exon	74061101	74061139	1000	+	.	gene_id "MSTRG.176602"; transcript_id "MSTRG.176602.42"; exon_number "25";
chr7	StringTie	exon	74063153	74063224	1000	+	.	gene_id "MSTRG.176602"; transcript_id "MSTRG.176602.42"; exon_number "26";
chr7	StringTie	exon	74063310	74063369	1000	+	.	gene_id "MSTRG.176602"; transcript_id "MSTRG.176602.42"; exon_number "27";
chr7	StringTie	exon	74063621	74063695	1000	+	.	gene_id "MSTRG.176602"; transcript_id "MSTRG.176602.42"; exon_number "28";
chr7	StringTie	exon	74065694	74065732	1000	+	.	gene_id "MSTRG.176602"; transcript_id "MSTRG.176602.42"; exon_number "29";
chr7	StringTie	exon	74065944	74065997	1000	+	.	gene_id "MSTRG.176602"; transcript_id "MSTRG.176602.42"; exon_number "30";
chr7	StringTie	exon	74066732	74066776	1000	+	.	gene_id "MSTRG.176602"; transcript_id "MSTRG.176602.42"; exon_number "31";
chr7	StringTie	exon	74068657	74069965	1000	+	.	gene_id "MSTRG.176602"; transcript_id "MSTRG.176602.42"; exon_number "32";
chr7	StringTie	transcript	74043736	74069893	1000	+	.	gene_id "MSTRG.176602"; transcript_id "MSTRG.176602.420";
chr7	StringTie	exon	74043736	74043778	1000	+	.	gene_id "MSTRG.176602"; transcript_id "MSTRG.176602.420"; exon_number "1";
chr7	StringTie	exon	74043879	74043920	1000	+	.	gene_id "MSTRG.176602"; transcript_id "MSTRG.176602.420"; exon_number "2";
chr7	StringTie	exon	74045222	74045293	1000	+	.	gene_id "MSTRG.176602"; transcript_id "MSTRG.176602.420"; exon_number "3";
chr7	StringTie	exon	74046188	74046217	1000	+	.	gene_id "MSTRG.176602"; transcript_id "MSTRG.176602.420"; exon_number "4";
chr7	StringTie	exon	74046696	74046767	1000	+	.	gene_id "MSTRG.176602"; transcript_id "MSTRG.176602.420"; exon_number "5";
chr7	StringTie	exon	74048142	74048201	1000	+	.	gene_id "MSTRG.176602"; transcript_id "MSTRG.176602.420"; exon_number "6";
chr7	StringTie	exon	74048503	74048556	1000	+	.	gene_id "MSTRG.176602"; transcript_id "MSTRG.176602.420"; exon_number "7";
chr7	StringTie	exon	74051750	74051983	1000	+	.	gene_id "MSTRG.176602"; transcript_id "MSTRG.176602.420"; exon_number "8";
chr7	StringTie	exon	74053163	74053309	1000	+	.	gene_id "MSTRG.176602"; transcript_id "MSTRG.176602.420"; exon_number "9";
chr7	StringTie	exon	74054716	74054769	1000	+	.	gene_id "MSTRG.176602"; transcript_id "MSTRG.176602.420"; exon_number "10";
chr7	StringTie	exon	74056271	74056435	1000	+	.	gene_id "MSTRG.176602"; transcript_id "MSTRG.176602.420"; exon_number "11";
chr7	StringTie	exon	74056672	74056713	1000	+	.	gene_id "MSTRG.176602"; transcript_id "MSTRG.176602.420"; exon_number "12";
chr7	StringTie	exon	74057640	74057696	1000	+	.	gene_id "MSTRG.176602"; transcript_id "MSTRG.176602.420"; exon_number "13";
chr7	StringTie	exon	74059886	74060047	1000	+	.	gene_id "MSTRG.176602"; transcript_id "MSTRG.176602.420"; exon_number "14";
chr7	StringTie	exon	74060140	74060184	1000	+	.	gene_id "MSTRG.176602"; transcript_id "MSTRG.176602.420"; exon_number "15";
chr7	StringTie	exon	74060376	74060501	1000	+	.	gene_id "MSTRG.176602"; transcript_id "MSTRG.176602.420"; exon_number "16";
chr7	StringTie	exon	74061101	74061139	1000	+	.	gene_id "MSTRG.176602"; transcript_id "MSTRG.176602.420"; exon_number "17";
chr7	StringTie	exon	74063153	74063224	1000	+	.	gene_id "MSTRG.176602"; transcript_id "MSTRG.176602.420"; exon_number "18";
chr7	StringTie	exon	74063310	74063369	1000	+	.	gene_id "MSTRG.176602"; transcript_id "MSTRG.176602.420"; exon_number "19";
chr7	StringTie	exon	74063621	74063695	1000	+	.	gene_id "MSTRG.176602"; transcript_id "MSTRG.176602.420"; exon_number "20";
chr7	StringTie	exon	74065694	74065732	1000	+	.	gene_id "MSTRG.176602"; transcript_id "MSTRG.176602.420"; exon_number "21";
chr7	StringTie	exon	74065944	74065997	1000	+	.	gene_id "MSTRG.176602"; transcript_id "MSTRG.176602.420"; exon_number "22";
chr7	StringTie	exon	74066732	74066776	1000	+	.	gene_id "MSTRG.176602"; transcript_id "MSTRG.176602.420"; exon_number "23";
chr7	StringTie	exon	74068657	74069893	1000	+	.	gene_id "MSTRG.176602"; transcript_id "MSTRG.176602.420"; exon_number "24";
chr7	StringTie	transcript	74045167	74069907	1000	+	.	gene_id "MSTRG.176602"; transcript_id "MSTRG.176602.421";
chr7	StringTie	exon	74045167	74045293	1000	+	.	gene_id "MSTRG.176602"; transcript_id "MSTRG.176602.421"; exon_number "1";
chr7	StringTie	exon	74046188	74046217	1000	+	.	gene_id "MSTRG.176602"; transcript_id "MSTRG.176602.421"; exon_number "2";
chr7	StringTie	exon	74046696	74046767	1000	+	.	gene_id "MSTRG.176602"; transcript_id "MSTRG.176602.421"; exon_number "3";
chr7	StringTie	exon	74048142	74048201	1000	+	.	gene_id "MSTRG.176602"; transcript_id "MSTRG.176602.421"; exon_number "4";
chr7	StringTie	exon	74048503	74048556	1000	+	.	gene_id "MSTRG.176602"; transcript_id "MSTRG.176602.421"; exon_number "5";
chr7	StringTie	exon	74051750	74051839	1000	+	.	gene_id "MSTRG.176602"; transcript_id "MSTRG.176602.421"; exon_number "6";
chr7	StringTie	exon	74051924	74051983	1000	+	.	gene_id "MSTRG.176602"; transcript_id "MSTRG.176602.421"; exon_number "7";
chr7	StringTie	exon	74053163	74053309	1000	+	.	gene_id "MSTRG.176602"; transcript_id "MSTRG.176602.421"; exon_number "8";
chr7	StringTie	exon	74054716	74054769	1000	+	.	gene_id "MSTRG.176602"; transcript_id "MSTRG.176602.421"; exon_number "9";
chr7	StringTie	exon	74056271	74056357	1000	+	.	gene_id "MSTRG.176602"; transcript_id "MSTRG.176602.421"; exon_number "10";
chr7	StringTie	exon	74063663	74063695	1000	+	.	gene_id "MSTRG.176602"; transcript_id "MSTRG.176602.421"; exon_number "11";
chr7	StringTie	exon	74065694	74065732	1000	+	.	gene_id "MSTRG.176602"; transcript_id "MSTRG.176602.421"; exon_number "12";
chr7	StringTie	exon	74066732	74066776	1000	+	.	gene_id "MSTRG.176602"; transcript_id "MSTRG.176602.421"; exon_number "13";
chr7	StringTie	exon	74068657	74069907	1000	+	.	gene_id "MSTRG.176602"; transcript_id "MSTRG.176602.421"; exon_number "14";
chr7	StringTie	transcript	74045294	74069878	1000	+	.	gene_id "MSTRG.176602"; transcript_id "MSTRG.176602.422";
chr7	StringTie	exon	74045294	74046217	1000	+	.	gene_id "MSTRG.176602"; transcript_id "MSTRG.176602.422"; exon_number "1";
chr7	StringTie	exon	74046696	74046767	1000	+	.	gene_id "MSTRG.176602"; transcript_id "MSTRG.176602.422"; exon_number "2";
chr7	StringTie	exon	74048142	74048201	1000	+	.	gene_id "MSTRG.176602"; transcript_id "MSTRG.176602.422"; exon_number "3";
chr7	StringTie	exon	74048503	74048556	1000	+	.	gene_id "MSTRG.176602"; transcript_id "MSTRG.176602.422"; exon_number "4";
chr7	StringTie	exon	74051750	74051839	1000	+	.	gene_id "MSTRG.176602"; transcript_id "MSTRG.176602.422"; exon_number "5";
chr7	StringTie	exon	74051924	74051983	1000	+	.	gene_id "MSTRG.176602"; transcript_id "MSTRG.176602.422"; exon_number "6";
chr7	StringTie	exon	74053166	74053309	1000	+	.	gene_id "MSTRG.176602"; transcript_id "MSTRG.176602.422"; exon_number "7";
chr7	StringTie	exon	74054716	74054769	1000	+	.	gene_id "MSTRG.176602"; transcript_id "MSTRG.176602.422"; exon_number "8";
chr7	StringTie	exon	74056271	74056435	1000	+	.	gene_id "MSTRG.176602"; transcript_id "MSTRG.176602.422"; exon_number "9";
chr7	StringTie	exon	74056672	74056713	1000	+	.	gene_id "MSTRG.176602"; transcript_id "MSTRG.176602.422"; exon_number "10";
chr7	StringTie	exon	74059886	74060047	1000	+	.	gene_id "MSTRG.176602"; transcript_id "MSTRG.176602.422"; exon_number "11";
chr7	StringTie	exon	74060140	74060184	1000	+	.	gene_id "MSTRG.176602"; transcript_id "MSTRG.176602.422"; exon_number "12";
chr7	StringTie	exon	74060376	74060501	1000	+	.	gene_id "MSTRG.176602"; transcript_id "MSTRG.176602.422"; exon_number "13";
chr7	StringTie	exon	74061101	74061139	1000	+	.	gene_id "MSTRG.176602"; transcript_id "MSTRG.176602.422"; exon_number "14";
chr7	StringTie	exon	74063153	74063224	1000	+	.	gene_id "MSTRG.176602"; transcript_id "MSTRG.176602.422"; exon_number "15";
chr7	StringTie	exon	74063310	74063369	1000	+	.	gene_id "MSTRG.176602"; transcript_id "MSTRG.176602.422"; exon_number "16";
chr7	StringTie	exon	74063621	74063695	1000	+	.	gene_id "MSTRG.176602"; transcript_id "MSTRG.176602.422"; exon_number "17";
chr7	StringTie	exon	74065694	74065732	1000	+	.	gene_id "MSTRG.176602"; transcript_id "MSTRG.176602.422"; exon_number "18";
chr7	StringTie	exon	74065944	74065997	1000	+	.	gene_id "MSTRG.176602"; transcript_id "MSTRG.176602.422"; exon_number "19";
chr7	StringTie	exon	74066732	74066776	1000	+	.	gene_id "MSTRG.176602"; transcript_id "MSTRG.176602.422"; exon_number "20";
chr7	StringTie	exon	74068657	74069878	1000	+	.	gene_id "MSTRG.176602"; transcript_id "MSTRG.176602.422"; exon_number "21";
chr7	StringTie	transcript	74045633	74069908	1000	+	.	gene_id "MSTRG.176602"; transcript_id "MSTRG.176602.423";
chr7	StringTie	exon	74045633	74046217	1000	+	.	gene_id "MSTRG.176602"; transcript_id "MSTRG.176602.423"; exon_number "1";
chr7	StringTie	exon	74046696	74046767	1000	+	.	gene_id "MSTRG.176602"; transcript_id "MSTRG.176602.423"; exon_number "2";
chr7	StringTie	exon	74047675	74047716	1000	+	.	gene_id "MSTRG.176602"; transcript_id "MSTRG.176602.423"; exon_number "3";
chr7	StringTie	exon	74048142	74048201	1000	+	.	gene_id "MSTRG.176602"; transcript_id "MSTRG.176602.423"; exon_number "4";
chr7	StringTie	exon	74048503	74048556	1000	+	.	gene_id "MSTRG.176602"; transcript_id "MSTRG.176602.423"; exon_number "5";
chr7	StringTie	exon	74051750	74051839	1000	+	.	gene_id "MSTRG.176602"; transcript_id "MSTRG.176602.423"; exon_number "6";
chr7	StringTie	exon	74051924	74051983	1000	+	.	gene_id "MSTRG.176602"; transcript_id "MSTRG.176602.423"; exon_number "7";
chr7	StringTie	exon	74053163	74053294	1000	+	.	gene_id "MSTRG.176602"; transcript_id "MSTRG.176602.423"; exon_number "8";
chr7	StringTie	exon	74054716	74054769	1000	+	.	gene_id "MSTRG.176602"; transcript_id "MSTRG.176602.423"; exon_number "9";
chr7	StringTie	exon	74056271	74056435	1000	+	.	gene_id "MSTRG.176602"; transcript_id "MSTRG.176602.423"; exon_number "10";
chr7	StringTie	exon	74056672	74056713	1000	+	.	gene_id "MSTRG.176602"; transcript_id "MSTRG.176602.423"; exon_number "11";
chr7	StringTie	exon	74059886	74060047	1000	+	.	gene_id "MSTRG.176602"; transcript_id "MSTRG.176602.423"; exon_number "12";
chr7	StringTie	exon	74060140	74060184	1000	+	.	gene_id "MSTRG.176602"; transcript_id "MSTRG.176602.423"; exon_number "13";
chr7	StringTie	exon	74060376	74060501	1000	+	.	gene_id "MSTRG.176602"; transcript_id "MSTRG.176602.423"; exon_number "14";
chr7	StringTie	exon	74061101	74061139	1000	+	.	gene_id "MSTRG.176602"; transcript_id "MSTRG.176602.423"; exon_number "15";
chr7	StringTie	exon	74063153	74063224	1000	+	.	gene_id "MSTRG.176602"; transcript_id "MSTRG.176602.423"; exon_number "16";
chr7	StringTie	exon	74063310	74063369	1000	+	.	gene_id "MSTRG.176602"; transcript_id "MSTRG.176602.423"; exon_number "17";
chr7	StringTie	exon	74063621	74063695	1000	+	.	gene_id "MSTRG.176602"; transcript_id "MSTRG.176602.423"; exon_number "18";
chr7	StringTie	exon	74065694	74065732	1000	+	.	gene_id "MSTRG.176602"; transcript_id "MSTRG.176602.423"; exon_number "19";
chr7	StringTie	exon	74066732	74066776	1000	+	.	gene_id "MSTRG.176602"; transcript_id "MSTRG.176602.423"; exon_number "20";
chr7	StringTie	exon	74068657	74069908	1000	+	.	gene_id "MSTRG.176602"; transcript_id "MSTRG.176602.423"; exon_number "21";
chr7	StringTie	transcript	74046188	74069912	1000	+	.	gene_id "MSTRG.176602"; transcript_id "MSTRG.176602.425";
chr7	StringTie	exon	74046188	74046217	1000	+	.	gene_id "MSTRG.176602"; transcript_id "MSTRG.176602.425"; exon_number "1";
chr7	StringTie	exon	74046696	74046767	1000	+	.	gene_id "MSTRG.176602"; transcript_id "MSTRG.176602.425"; exon_number "2";
chr7	StringTie	exon	74047675	74047716	1000	+	.	gene_id "MSTRG.176602"; transcript_id "MSTRG.176602.425"; exon_number "3";
chr7	StringTie	exon	74048142	74048201	1000	+	.	gene_id "MSTRG.176602"; transcript_id "MSTRG.176602.425"; exon_number "4";
chr7	StringTie	exon	74048503	74048556	1000	+	.	gene_id "MSTRG.176602"; transcript_id "MSTRG.176602.425"; exon_number "5";
chr7	StringTie	exon	74051750	74051839	1000	+	.	gene_id "MSTRG.176602"; transcript_id "MSTRG.176602.425"; exon_number "6";
chr7	StringTie	exon	74051924	74051983	1000	+	.	gene_id "MSTRG.176602"; transcript_id "MSTRG.176602.425"; exon_number "7";
chr7	StringTie	exon	74053163	74053309	1000	+	.	gene_id "MSTRG.176602"; transcript_id "MSTRG.176602.425"; exon_number "8";
chr7	StringTie	exon	74054716	74054769	1000	+	.	gene_id "MSTRG.176602"; transcript_id "MSTRG.176602.425"; exon_number "9";
chr7	StringTie	exon	74056271	74056435	1000	+	.	gene_id "MSTRG.176602"; transcript_id "MSTRG.176602.425"; exon_number "10";
chr7	StringTie	exon	74056672	74056713	1000	+	.	gene_id "MSTRG.176602"; transcript_id "MSTRG.176602.425"; exon_number "11";
chr7	StringTie	exon	74059886	74060047	1000	+	.	gene_id "MSTRG.176602"; transcript_id "MSTRG.176602.425"; exon_number "12";
chr7	StringTie	exon	74060140	74060184	1000	+	.	gene_id "MSTRG.176602"; transcript_id "MSTRG.176602.425"; exon_number "13";
chr7	StringTie	exon	74060376	74060501	1000	+	.	gene_id "MSTRG.176602"; transcript_id "MSTRG.176602.425"; exon_number "14";
chr7	StringTie	exon	74061101	74061139	1000	+	.	gene_id "MSTRG.176602"; transcript_id "MSTRG.176602.425"; exon_number "15";
chr7	StringTie	exon	74063159	74063224	1000	+	.	gene_id "MSTRG.176602"; transcript_id "MSTRG.176602.425"; exon_number "16";
chr7	StringTie	exon	74063310	74063369	1000	+	.	gene_id "MSTRG.176602"; transcript_id "MSTRG.176602.425"; exon_number "17";
chr7	StringTie	exon	74063621	74063695	1000	+	.	gene_id "MSTRG.176602"; transcript_id "MSTRG.176602.425"; exon_number "18";
chr7	StringTie	exon	74065694	74065732	1000	+	.	gene_id "MSTRG.176602"; transcript_id "MSTRG.176602.425"; exon_number "19";
chr7	StringTie	exon	74068657	74069912	1000	+	.	gene_id "MSTRG.176602"; transcript_id "MSTRG.176602.425"; exon_number "20";
chr7	StringTie	transcript	74051985	74069907	1000	+	.	gene_id "MSTRG.176602"; transcript_id "MSTRG.176602.427";
chr7	StringTie	exon	74051985	74052561	1000	+	.	gene_id "MSTRG.176602"; transcript_id "MSTRG.176602.427"; exon_number "1";
chr7	StringTie	exon	74053163	74053309	1000	+	.	gene_id "MSTRG.176602"; transcript_id "MSTRG.176602.427"; exon_number "2";
chr7	StringTie	exon	74054716	74054769	1000	+	.	gene_id "MSTRG.176602"; transcript_id "MSTRG.176602.427"; exon_number "3";
chr7	StringTie	exon	74056271	74056435	1000	+	.	gene_id "MSTRG.176602"; transcript_id "MSTRG.176602.427"; exon_number "4";
chr7	StringTie	exon	74056672	74056713	1000	+	.	gene_id "MSTRG.176602"; transcript_id "MSTRG.176602.427"; exon_number "5";
chr7	StringTie	exon	74057640	74057696	1000	+	.	gene_id "MSTRG.176602"; transcript_id "MSTRG.176602.427"; exon_number "6";
chr7	StringTie	exon	74059886	74060047	1000	+	.	gene_id "MSTRG.176602"; transcript_id "MSTRG.176602.427"; exon_number "7";
chr7	StringTie	exon	74060140	74060184	1000	+	.	gene_id "MSTRG.176602"; transcript_id "MSTRG.176602.427"; exon_number "8";
chr7	StringTie	exon	74060376	74060501	1000	+	.	gene_id "MSTRG.176602"; transcript_id "MSTRG.176602.427"; exon_number "9";
chr7	StringTie	exon	74061101	74061139	1000	+	.	gene_id "MSTRG.176602"; transcript_id "MSTRG.176602.427"; exon_number "10";
chr7	StringTie	exon	74063159	74063224	1000	+	.	gene_id "MSTRG.176602"; transcript_id "MSTRG.176602.427"; exon_number "11";
chr7	StringTie	exon	74063310	74063369	1000	+	.	gene_id "MSTRG.176602"; transcript_id "MSTRG.176602.427"; exon_number "12";
chr7	StringTie	exon	74063621	74063695	1000	+	.	gene_id "MSTRG.176602"; transcript_id "MSTRG.176602.427"; exon_number "13";
chr7	StringTie	exon	74065694	74065732	1000	+	.	gene_id "MSTRG.176602"; transcript_id "MSTRG.176602.427"; exon_number "14";
chr7	StringTie	exon	74068657	74069907	1000	+	.	gene_id "MSTRG.176602"; transcript_id "MSTRG.176602.427"; exon_number "15";
chr7	StringTie	transcript	74052294	74069910	1000	+	.	gene_id "MSTRG.176602"; transcript_id "MSTRG.176602.428";
chr7	StringTie	exon	74052294	74052561	1000	+	.	gene_id "MSTRG.176602"; transcript_id "MSTRG.176602.428"; exon_number "1";
chr7	StringTie	exon	74053163	74053309	1000	+	.	gene_id "MSTRG.176602"; transcript_id "MSTRG.176602.428"; exon_number "2";
chr7	StringTie	exon	74054716	74054769	1000	+	.	gene_id "MSTRG.176602"; transcript_id "MSTRG.176602.428"; exon_number "3";
chr7	StringTie	exon	74056271	74056435	1000	+	.	gene_id "MSTRG.176602"; transcript_id "MSTRG.176602.428"; exon_number "4";
chr7	StringTie	exon	74056672	74056713	1000	+	.	gene_id "MSTRG.176602"; transcript_id "MSTRG.176602.428"; exon_number "5";
chr7	StringTie	exon	74057640	74057696	1000	+	.	gene_id "MSTRG.176602"; transcript_id "MSTRG.176602.428"; exon_number "6";
chr7	StringTie	exon	74059886	74060047	1000	+	.	gene_id "MSTRG.176602"; transcript_id "MSTRG.176602.428"; exon_number "7";
chr7	StringTie	exon	74060140	74060184	1000	+	.	gene_id "MSTRG.176602"; transcript_id "MSTRG.176602.428"; exon_number "8";
chr7	StringTie	exon	74060376	74060501	1000	+	.	gene_id "MSTRG.176602"; transcript_id "MSTRG.176602.428"; exon_number "9";
chr7	StringTie	exon	74061101	74061139	1000	+	.	gene_id "MSTRG.176602"; transcript_id "MSTRG.176602.428"; exon_number "10";
chr7	StringTie	exon	74063153	74063224	1000	+	.	gene_id "MSTRG.176602"; transcript_id "MSTRG.176602.428"; exon_number "11";
chr7	StringTie	exon	74063310	74063369	1000	+	.	gene_id "MSTRG.176602"; transcript_id "MSTRG.176602.428"; exon_number "12";
chr7	StringTie	exon	74063621	74063695	1000	+	.	gene_id "MSTRG.176602"; transcript_id "MSTRG.176602.428"; exon_number "13";
chr7	StringTie	exon	74065694	74065732	1000	+	.	gene_id "MSTRG.176602"; transcript_id "MSTRG.176602.428"; exon_number "14";
chr7	StringTie	exon	74068657	74069910	1000	+	.	gene_id "MSTRG.176602"; transcript_id "MSTRG.176602.428"; exon_number "15";
chr7	StringTie	transcript	74052294	74069878	1000	+	.	gene_id "MSTRG.176602"; transcript_id "MSTRG.176602.429";
chr7	StringTie	exon	74052294	74052561	1000	+	.	gene_id "MSTRG.176602"; transcript_id "MSTRG.176602.429"; exon_number "1";
chr7	StringTie	exon	74053163	74053309	1000	+	.	gene_id "MSTRG.176602"; transcript_id "MSTRG.176602.429"; exon_number "2";
chr7	StringTie	exon	74054716	74054769	1000	+	.	gene_id "MSTRG.176602"; transcript_id "MSTRG.176602.429"; exon_number "3";
chr7	StringTie	exon	74056271	74056435	1000	+	.	gene_id "MSTRG.176602"; transcript_id "MSTRG.176602.429"; exon_number "4";
chr7	StringTie	exon	74056672	74056713	1000	+	.	gene_id "MSTRG.176602"; transcript_id "MSTRG.176602.429"; exon_number "5";
chr7	StringTie	exon	74057640	74057696	1000	+	.	gene_id "MSTRG.176602"; transcript_id "MSTRG.176602.429"; exon_number "6";
chr7	StringTie	exon	74059886	74060047	1000	+	.	gene_id "MSTRG.176602"; transcript_id "MSTRG.176602.429"; exon_number "7";
chr7	StringTie	exon	74060140	74060184	1000	+	.	gene_id "MSTRG.176602"; transcript_id "MSTRG.176602.429"; exon_number "8";
chr7	StringTie	exon	74060376	74060501	1000	+	.	gene_id "MSTRG.176602"; transcript_id "MSTRG.176602.429"; exon_number "9";
chr7	StringTie	exon	74061101	74061139	1000	+	.	gene_id "MSTRG.176602"; transcript_id "MSTRG.176602.429"; exon_number "10";
chr7	StringTie	exon	74063153	74063369	1000	+	.	gene_id "MSTRG.176602"; transcript_id "MSTRG.176602.429"; exon_number "11";
chr7	StringTie	exon	74063621	74063695	1000	+	.	gene_id "MSTRG.176602"; transcript_id "MSTRG.176602.429"; exon_number "12";
chr7	StringTie	exon	74065694	74065732	1000	+	.	gene_id "MSTRG.176602"; transcript_id "MSTRG.176602.429"; exon_number "13";
chr7	StringTie	exon	74066732	74066776	1000	+	.	gene_id "MSTRG.176602"; transcript_id "MSTRG.176602.429"; exon_number "14";
chr7	StringTie	exon	74068657	74069878	1000	+	.	gene_id "MSTRG.176602"; transcript_id "MSTRG.176602.429"; exon_number "15";
chr7	StringTie	transcript	74027734	74069912	1000	+	.	gene_id "MSTRG.176602"; transcript_id "MSTRG.176602.43";
chr7	StringTie	exon	74027734	74028269	1000	+	.	gene_id "MSTRG.176602"; transcript_id "MSTRG.176602.43"; exon_number "1";
chr7	StringTie	exon	74035364	74035414	1000	+	.	gene_id "MSTRG.176602"; transcript_id "MSTRG.176602.43"; exon_number "2";
chr7	StringTie	exon	74036555	74036584	1000	+	.	gene_id "MSTRG.176602"; transcript_id "MSTRG.176602.43"; exon_number "3";
chr7	StringTie	exon	74037707	74037739	1000	+	.	gene_id "MSTRG.176602"; transcript_id "MSTRG.176602.43"; exon_number "4";
chr7	StringTie	exon	74041216	74041251	1000	+	.	gene_id "MSTRG.176602"; transcript_id "MSTRG.176602.43"; exon_number "5";
chr7	StringTie	exon	74042614	74042706	1000	+	.	gene_id "MSTRG.176602"; transcript_id "MSTRG.176602.43"; exon_number "6";
chr7	StringTie	exon	74042984	74043034	1000	+	.	gene_id "MSTRG.176602"; transcript_id "MSTRG.176602.43"; exon_number "7";
chr7	StringTie	exon	74043118	74043168	1000	+	.	gene_id "MSTRG.176602"; transcript_id "MSTRG.176602.43"; exon_number "8";
chr7	StringTie	exon	74043879	74043920	1000	+	.	gene_id "MSTRG.176602"; transcript_id "MSTRG.176602.43"; exon_number "9";
chr7	StringTie	exon	74045222	74045293	1000	+	.	gene_id "MSTRG.176602"; transcript_id "MSTRG.176602.43"; exon_number "10";
chr7	StringTie	exon	74046188	74046217	1000	+	.	gene_id "MSTRG.176602"; transcript_id "MSTRG.176602.43"; exon_number "11";
chr7	StringTie	exon	74046696	74046767	1000	+	.	gene_id "MSTRG.176602"; transcript_id "MSTRG.176602.43"; exon_number "12";
chr7	StringTie	exon	74048142	74048201	1000	+	.	gene_id "MSTRG.176602"; transcript_id "MSTRG.176602.43"; exon_number "13";
chr7	StringTie	exon	74048503	74048556	1000	+	.	gene_id "MSTRG.176602"; transcript_id "MSTRG.176602.43"; exon_number "14";
chr7	StringTie	exon	74051750	74051839	1000	+	.	gene_id "MSTRG.176602"; transcript_id "MSTRG.176602.43"; exon_number "15";
chr7	StringTie	exon	74051924	74051983	1000	+	.	gene_id "MSTRG.176602"; transcript_id "MSTRG.176602.43"; exon_number "16";
chr7	StringTie	exon	74053166	74053309	1000	+	.	gene_id "MSTRG.176602"; transcript_id "MSTRG.176602.43"; exon_number "17";
chr7	StringTie	exon	74054716	74054769	1000	+	.	gene_id "MSTRG.176602"; transcript_id "MSTRG.176602.43"; exon_number "18";
chr7	StringTie	exon	74056271	74056435	1000	+	.	gene_id "MSTRG.176602"; transcript_id "MSTRG.176602.43"; exon_number "19";
chr7	StringTie	exon	74056672	74056713	1000	+	.	gene_id "MSTRG.176602"; transcript_id "MSTRG.176602.43"; exon_number "20";
chr7	StringTie	exon	74057640	74057696	1000	+	.	gene_id "MSTRG.176602"; transcript_id "MSTRG.176602.43"; exon_number "21";
chr7	StringTie	exon	74059886	74060047	1000	+	.	gene_id "MSTRG.176602"; transcript_id "MSTRG.176602.43"; exon_number "22";
chr7	StringTie	exon	74060140	74060184	1000	+	.	gene_id "MSTRG.176602"; transcript_id "MSTRG.176602.43"; exon_number "23";
chr7	StringTie	exon	74060376	74060501	1000	+	.	gene_id "MSTRG.176602"; transcript_id "MSTRG.176602.43"; exon_number "24";
chr7	StringTie	exon	74061101	74061139	1000	+	.	gene_id "MSTRG.176602"; transcript_id "MSTRG.176602.43"; exon_number "25";
chr7	StringTie	exon	74063159	74063224	1000	+	.	gene_id "MSTRG.176602"; transcript_id "MSTRG.176602.43"; exon_number "26";
chr7	StringTie	exon	74063310	74063369	1000	+	.	gene_id "MSTRG.176602"; transcript_id "MSTRG.176602.43"; exon_number "27";
chr7	StringTie	exon	74063621	74063695	1000	+	.	gene_id "MSTRG.176602"; transcript_id "MSTRG.176602.43"; exon_number "28";
chr7	StringTie	exon	74065694	74065732	1000	+	.	gene_id "MSTRG.176602"; transcript_id "MSTRG.176602.43"; exon_number "29";
chr7	StringTie	exon	74065944	74065997	1000	+	.	gene_id "MSTRG.176602"; transcript_id "MSTRG.176602.43"; exon_number "30";
chr7	StringTie	exon	74066732	74066776	1000	+	.	gene_id "MSTRG.176602"; transcript_id "MSTRG.176602.43"; exon_number "31";
chr7	StringTie	exon	74068657	74069912	1000	+	.	gene_id "MSTRG.176602"; transcript_id "MSTRG.176602.43"; exon_number "32";
chr7	StringTie	transcript	74052294	74069907	1000	+	.	gene_id "MSTRG.176602"; transcript_id "MSTRG.176602.430";
chr7	StringTie	exon	74052294	74052561	1000	+	.	gene_id "MSTRG.176602"; transcript_id "MSTRG.176602.430"; exon_number "1";
chr7	StringTie	exon	74053163	74053309	1000	+	.	gene_id "MSTRG.176602"; transcript_id "MSTRG.176602.430"; exon_number "2";
chr7	StringTie	exon	74054716	74054769	1000	+	.	gene_id "MSTRG.176602"; transcript_id "MSTRG.176602.430"; exon_number "3";
chr7	StringTie	exon	74056271	74056435	1000	+	.	gene_id "MSTRG.176602"; transcript_id "MSTRG.176602.430"; exon_number "4";
chr7	StringTie	exon	74056672	74056713	1000	+	.	gene_id "MSTRG.176602"; transcript_id "MSTRG.176602.430"; exon_number "5";
chr7	StringTie	exon	74059886	74060047	1000	+	.	gene_id "MSTRG.176602"; transcript_id "MSTRG.176602.430"; exon_number "6";
chr7	StringTie	exon	74060140	74060184	1000	+	.	gene_id "MSTRG.176602"; transcript_id "MSTRG.176602.430"; exon_number "7";
chr7	StringTie	exon	74060376	74060501	1000	+	.	gene_id "MSTRG.176602"; transcript_id "MSTRG.176602.430"; exon_number "8";
chr7	StringTie	exon	74061101	74061139	1000	+	.	gene_id "MSTRG.176602"; transcript_id "MSTRG.176602.430"; exon_number "9";
chr7	StringTie	exon	74063153	74063369	1000	+	.	gene_id "MSTRG.176602"; transcript_id "MSTRG.176602.430"; exon_number "10";
chr7	StringTie	exon	74063621	74063695	1000	+	.	gene_id "MSTRG.176602"; transcript_id "MSTRG.176602.430"; exon_number "11";
chr7	StringTie	exon	74065694	74065732	1000	+	.	gene_id "MSTRG.176602"; transcript_id "MSTRG.176602.430"; exon_number "12";
chr7	StringTie	exon	74065944	74065997	1000	+	.	gene_id "MSTRG.176602"; transcript_id "MSTRG.176602.430"; exon_number "13";
chr7	StringTie	exon	74066732	74066776	1000	+	.	gene_id "MSTRG.176602"; transcript_id "MSTRG.176602.430"; exon_number "14";
chr7	StringTie	exon	74068657	74069907	1000	+	.	gene_id "MSTRG.176602"; transcript_id "MSTRG.176602.430"; exon_number "15";
chr7	StringTie	transcript	74052294	74069907	1000	+	.	gene_id "MSTRG.176602"; transcript_id "MSTRG.176602.431";
chr7	StringTie	exon	74052294	74052561	1000	+	.	gene_id "MSTRG.176602"; transcript_id "MSTRG.176602.431"; exon_number "1";
chr7	StringTie	exon	74053163	74053309	1000	+	.	gene_id "MSTRG.176602"; transcript_id "MSTRG.176602.431"; exon_number "2";
chr7	StringTie	exon	74054716	74054769	1000	+	.	gene_id "MSTRG.176602"; transcript_id "MSTRG.176602.431"; exon_number "3";
chr7	StringTie	exon	74056271	74056435	1000	+	.	gene_id "MSTRG.176602"; transcript_id "MSTRG.176602.431"; exon_number "4";
chr7	StringTie	exon	74056672	74056713	1000	+	.	gene_id "MSTRG.176602"; transcript_id "MSTRG.176602.431"; exon_number "5";
chr7	StringTie	exon	74057640	74057696	1000	+	.	gene_id "MSTRG.176602"; transcript_id "MSTRG.176602.431"; exon_number "6";
chr7	StringTie	exon	74059892	74060047	1000	+	.	gene_id "MSTRG.176602"; transcript_id "MSTRG.176602.431"; exon_number "7";
chr7	StringTie	exon	74060140	74060184	1000	+	.	gene_id "MSTRG.176602"; transcript_id "MSTRG.176602.431"; exon_number "8";
chr7	StringTie	exon	74060376	74060501	1000	+	.	gene_id "MSTRG.176602"; transcript_id "MSTRG.176602.431"; exon_number "9";
chr7	StringTie	exon	74061101	74061139	1000	+	.	gene_id "MSTRG.176602"; transcript_id "MSTRG.176602.431"; exon_number "10";
chr7	StringTie	exon	74063153	74063224	1000	+	.	gene_id "MSTRG.176602"; transcript_id "MSTRG.176602.431"; exon_number "11";
chr7	StringTie	exon	74063310	74063369	1000	+	.	gene_id "MSTRG.176602"; transcript_id "MSTRG.176602.431"; exon_number "12";
chr7	StringTie	exon	74063621	74063695	1000	+	.	gene_id "MSTRG.176602"; transcript_id "MSTRG.176602.431"; exon_number "13";
chr7	StringTie	exon	74065694	74065732	1000	+	.	gene_id "MSTRG.176602"; transcript_id "MSTRG.176602.431"; exon_number "14";
chr7	StringTie	exon	74065944	74065997	1000	+	.	gene_id "MSTRG.176602"; transcript_id "MSTRG.176602.431"; exon_number "15";
chr7	StringTie	exon	74066732	74066776	1000	+	.	gene_id "MSTRG.176602"; transcript_id "MSTRG.176602.431"; exon_number "16";
chr7	StringTie	exon	74068657	74069907	1000	+	.	gene_id "MSTRG.176602"; transcript_id "MSTRG.176602.431"; exon_number "17";
chr7	StringTie	transcript	74052811	74069907	1000	+	.	gene_id "MSTRG.176602"; transcript_id "MSTRG.176602.433";
chr7	StringTie	exon	74052811	74053309	1000	+	.	gene_id "MSTRG.176602"; transcript_id "MSTRG.176602.433"; exon_number "1";
chr7	StringTie	exon	74054716	74054769	1000	+	.	gene_id "MSTRG.176602"; transcript_id "MSTRG.176602.433"; exon_number "2";
chr7	StringTie	exon	74056271	74056375	1000	+	.	gene_id "MSTRG.176602"; transcript_id "MSTRG.176602.433"; exon_number "3";
chr7	StringTie	exon	74056412	74056435	1000	+	.	gene_id "MSTRG.176602"; transcript_id "MSTRG.176602.433"; exon_number "4";
chr7	StringTie	exon	74056672	74056713	1000	+	.	gene_id "MSTRG.176602"; transcript_id "MSTRG.176602.433"; exon_number "5";
chr7	StringTie	exon	74057640	74057696	1000	+	.	gene_id "MSTRG.176602"; transcript_id "MSTRG.176602.433"; exon_number "6";
chr7	StringTie	exon	74059886	74060047	1000	+	.	gene_id "MSTRG.176602"; transcript_id "MSTRG.176602.433"; exon_number "7";
chr7	StringTie	exon	74060140	74060184	1000	+	.	gene_id "MSTRG.176602"; transcript_id "MSTRG.176602.433"; exon_number "8";
chr7	StringTie	exon	74060376	74060501	1000	+	.	gene_id "MSTRG.176602"; transcript_id "MSTRG.176602.433"; exon_number "9";
chr7	StringTie	exon	74061101	74061139	1000	+	.	gene_id "MSTRG.176602"; transcript_id "MSTRG.176602.433"; exon_number "10";
chr7	StringTie	exon	74063159	74063369	1000	+	.	gene_id "MSTRG.176602"; transcript_id "MSTRG.176602.433"; exon_number "11";
chr7	StringTie	exon	74063621	74063695	1000	+	.	gene_id "MSTRG.176602"; transcript_id "MSTRG.176602.433"; exon_number "12";
chr7	StringTie	exon	74065694	74065732	1000	+	.	gene_id "MSTRG.176602"; transcript_id "MSTRG.176602.433"; exon_number "13";
chr7	StringTie	exon	74066732	74066776	1000	+	.	gene_id "MSTRG.176602"; transcript_id "MSTRG.176602.433"; exon_number "14";
chr7	StringTie	exon	74068657	74069907	1000	+	.	gene_id "MSTRG.176602"; transcript_id "MSTRG.176602.433"; exon_number "15";
chr7	StringTie	transcript	74057219	74069907	1000	+	.	gene_id "MSTRG.176602"; transcript_id "MSTRG.176602.435";
chr7	StringTie	exon	74057219	74057336	1000	+	.	gene_id "MSTRG.176602"; transcript_id "MSTRG.176602.435"; exon_number "1";
chr7	StringTie	exon	74057640	74057696	1000	+	.	gene_id "MSTRG.176602"; transcript_id "MSTRG.176602.435"; exon_number "2";
chr7	StringTie	exon	74059886	74060047	1000	+	.	gene_id "MSTRG.176602"; transcript_id "MSTRG.176602.435"; exon_number "3";
chr7	StringTie	exon	74060140	74060184	1000	+	.	gene_id "MSTRG.176602"; transcript_id "MSTRG.176602.435"; exon_number "4";
chr7	StringTie	exon	74060376	74060501	1000	+	.	gene_id "MSTRG.176602"; transcript_id "MSTRG.176602.435"; exon_number "5";
chr7	StringTie	exon	74061101	74061139	1000	+	.	gene_id "MSTRG.176602"; transcript_id "MSTRG.176602.435"; exon_number "6";
chr7	StringTie	exon	74063153	74063224	1000	+	.	gene_id "MSTRG.176602"; transcript_id "MSTRG.176602.435"; exon_number "7";
chr7	StringTie	exon	74063310	74063369	1000	+	.	gene_id "MSTRG.176602"; transcript_id "MSTRG.176602.435"; exon_number "8";
chr7	StringTie	exon	74063621	74063695	1000	+	.	gene_id "MSTRG.176602"; transcript_id "MSTRG.176602.435"; exon_number "9";
chr7	StringTie	exon	74065694	74065732	1000	+	.	gene_id "MSTRG.176602"; transcript_id "MSTRG.176602.435"; exon_number "10";
chr7	StringTie	exon	74066732	74066776	1000	+	.	gene_id "MSTRG.176602"; transcript_id "MSTRG.176602.435"; exon_number "11";
chr7	StringTie	exon	74068657	74069907	1000	+	.	gene_id "MSTRG.176602"; transcript_id "MSTRG.176602.435"; exon_number "12";
chr7	StringTie	transcript	74027734	74069912	1000	+	.	gene_id "MSTRG.176602"; transcript_id "MSTRG.176602.44";
chr7	StringTie	exon	74027734	74028269	1000	+	.	gene_id "MSTRG.176602"; transcript_id "MSTRG.176602.44"; exon_number "1";
chr7	StringTie	exon	74035364	74035414	1000	+	.	gene_id "MSTRG.176602"; transcript_id "MSTRG.176602.44"; exon_number "2";
chr7	StringTie	exon	74036555	74036584	1000	+	.	gene_id "MSTRG.176602"; transcript_id "MSTRG.176602.44"; exon_number "3";
chr7	StringTie	exon	74037707	74037739	1000	+	.	gene_id "MSTRG.176602"; transcript_id "MSTRG.176602.44"; exon_number "4";
chr7	StringTie	exon	74041216	74041251	1000	+	.	gene_id "MSTRG.176602"; transcript_id "MSTRG.176602.44"; exon_number "5";
chr7	StringTie	exon	74042614	74042706	1000	+	.	gene_id "MSTRG.176602"; transcript_id "MSTRG.176602.44"; exon_number "6";
chr7	StringTie	exon	74042984	74043034	1000	+	.	gene_id "MSTRG.176602"; transcript_id "MSTRG.176602.44"; exon_number "7";
chr7	StringTie	exon	74043118	74043168	1000	+	.	gene_id "MSTRG.176602"; transcript_id "MSTRG.176602.44"; exon_number "8";
chr7	StringTie	exon	74043879	74043920	1000	+	.	gene_id "MSTRG.176602"; transcript_id "MSTRG.176602.44"; exon_number "9";
chr7	StringTie	exon	74045222	74046217	1000	+	.	gene_id "MSTRG.176602"; transcript_id "MSTRG.176602.44"; exon_number "10";
chr7	StringTie	exon	74046696	74046767	1000	+	.	gene_id "MSTRG.176602"; transcript_id "MSTRG.176602.44"; exon_number "11";
chr7	StringTie	exon	74047675	74047716	1000	+	.	gene_id "MSTRG.176602"; transcript_id "MSTRG.176602.44"; exon_number "12";
chr7	StringTie	exon	74048142	74048201	1000	+	.	gene_id "MSTRG.176602"; transcript_id "MSTRG.176602.44"; exon_number "13";
chr7	StringTie	exon	74048503	74048556	1000	+	.	gene_id "MSTRG.176602"; transcript_id "MSTRG.176602.44"; exon_number "14";
chr7	StringTie	exon	74051750	74051839	1000	+	.	gene_id "MSTRG.176602"; transcript_id "MSTRG.176602.44"; exon_number "15";
chr7	StringTie	exon	74051924	74051983	1000	+	.	gene_id "MSTRG.176602"; transcript_id "MSTRG.176602.44"; exon_number "16";
chr7	StringTie	exon	74053166	74053309	1000	+	.	gene_id "MSTRG.176602"; transcript_id "MSTRG.176602.44"; exon_number "17";
chr7	StringTie	exon	74054716	74054769	1000	+	.	gene_id "MSTRG.176602"; transcript_id "MSTRG.176602.44"; exon_number "18";
chr7	StringTie	exon	74056271	74056435	1000	+	.	gene_id "MSTRG.176602"; transcript_id "MSTRG.176602.44"; exon_number "19";
chr7	StringTie	exon	74056672	74056713	1000	+	.	gene_id "MSTRG.176602"; transcript_id "MSTRG.176602.44"; exon_number "20";
chr7	StringTie	exon	74059886	74060047	1000	+	.	gene_id "MSTRG.176602"; transcript_id "MSTRG.176602.44"; exon_number "21";
chr7	StringTie	exon	74060140	74060184	1000	+	.	gene_id "MSTRG.176602"; transcript_id "MSTRG.176602.44"; exon_number "22";
chr7	StringTie	exon	74060376	74060501	1000	+	.	gene_id "MSTRG.176602"; transcript_id "MSTRG.176602.44"; exon_number "23";
chr7	StringTie	exon	74061101	74061139	1000	+	.	gene_id "MSTRG.176602"; transcript_id "MSTRG.176602.44"; exon_number "24";
chr7	StringTie	exon	74063153	74063224	1000	+	.	gene_id "MSTRG.176602"; transcript_id "MSTRG.176602.44"; exon_number "25";
chr7	StringTie	exon	74063310	74063369	1000	+	.	gene_id "MSTRG.176602"; transcript_id "MSTRG.176602.44"; exon_number "26";
chr7	StringTie	exon	74063621	74063695	1000	+	.	gene_id "MSTRG.176602"; transcript_id "MSTRG.176602.44"; exon_number "27";
chr7	StringTie	exon	74065694	74065732	1000	+	.	gene_id "MSTRG.176602"; transcript_id "MSTRG.176602.44"; exon_number "28";
chr7	StringTie	exon	74066732	74066776	1000	+	.	gene_id "MSTRG.176602"; transcript_id "MSTRG.176602.44"; exon_number "29";
chr7	StringTie	exon	74068657	74069912	1000	+	.	gene_id "MSTRG.176602"; transcript_id "MSTRG.176602.44"; exon_number "30";
chr7	StringTie	transcript	74027734	74070016	1000	+	.	gene_id "MSTRG.176602"; transcript_id "MSTRG.176602.45";
chr7	StringTie	exon	74027734	74028269	1000	+	.	gene_id "MSTRG.176602"; transcript_id "MSTRG.176602.45"; exon_number "1";
chr7	StringTie	exon	74035364	74035414	1000	+	.	gene_id "MSTRG.176602"; transcript_id "MSTRG.176602.45"; exon_number "2";
chr7	StringTie	exon	74036555	74036584	1000	+	.	gene_id "MSTRG.176602"; transcript_id "MSTRG.176602.45"; exon_number "3";
chr7	StringTie	exon	74037707	74037739	1000	+	.	gene_id "MSTRG.176602"; transcript_id "MSTRG.176602.45"; exon_number "4";
chr7	StringTie	exon	74041216	74041251	1000	+	.	gene_id "MSTRG.176602"; transcript_id "MSTRG.176602.45"; exon_number "5";
chr7	StringTie	exon	74042614	74042706	1000	+	.	gene_id "MSTRG.176602"; transcript_id "MSTRG.176602.45"; exon_number "6";
chr7	StringTie	exon	74042984	74043034	1000	+	.	gene_id "MSTRG.176602"; transcript_id "MSTRG.176602.45"; exon_number "7";
chr7	StringTie	exon	74043118	74043168	1000	+	.	gene_id "MSTRG.176602"; transcript_id "MSTRG.176602.45"; exon_number "8";
chr7	StringTie	exon	74043879	74043920	1000	+	.	gene_id "MSTRG.176602"; transcript_id "MSTRG.176602.45"; exon_number "9";
chr7	StringTie	exon	74045222	74045293	1000	+	.	gene_id "MSTRG.176602"; transcript_id "MSTRG.176602.45"; exon_number "10";
chr7	StringTie	exon	74046188	74046217	1000	+	.	gene_id "MSTRG.176602"; transcript_id "MSTRG.176602.45"; exon_number "11";
chr7	StringTie	exon	74046696	74046767	1000	+	.	gene_id "MSTRG.176602"; transcript_id "MSTRG.176602.45"; exon_number "12";
chr7	StringTie	exon	74047675	74047716	1000	+	.	gene_id "MSTRG.176602"; transcript_id "MSTRG.176602.45"; exon_number "13";
chr7	StringTie	exon	74048142	74048201	1000	+	.	gene_id "MSTRG.176602"; transcript_id "MSTRG.176602.45"; exon_number "14";
chr7	StringTie	exon	74048503	74048556	1000	+	.	gene_id "MSTRG.176602"; transcript_id "MSTRG.176602.45"; exon_number "15";
chr7	StringTie	exon	74051750	74051839	1000	+	.	gene_id "MSTRG.176602"; transcript_id "MSTRG.176602.45"; exon_number "16";
chr7	StringTie	exon	74051924	74051983	1000	+	.	gene_id "MSTRG.176602"; transcript_id "MSTRG.176602.45"; exon_number "17";
chr7	StringTie	exon	74053163	74053309	1000	+	.	gene_id "MSTRG.176602"; transcript_id "MSTRG.176602.45"; exon_number "18";
chr7	StringTie	exon	74054716	74054769	1000	+	.	gene_id "MSTRG.176602"; transcript_id "MSTRG.176602.45"; exon_number "19";
chr7	StringTie	exon	74056271	74056435	1000	+	.	gene_id "MSTRG.176602"; transcript_id "MSTRG.176602.45"; exon_number "20";
chr7	StringTie	exon	74056672	74056713	1000	+	.	gene_id "MSTRG.176602"; transcript_id "MSTRG.176602.45"; exon_number "21";
chr7	StringTie	exon	74057640	74057696	1000	+	.	gene_id "MSTRG.176602"; transcript_id "MSTRG.176602.45"; exon_number "22";
chr7	StringTie	exon	74059886	74060047	1000	+	.	gene_id "MSTRG.176602"; transcript_id "MSTRG.176602.45"; exon_number "23";
chr7	StringTie	exon	74060140	74060184	1000	+	.	gene_id "MSTRG.176602"; transcript_id "MSTRG.176602.45"; exon_number "24";
chr7	StringTie	exon	74060376	74060501	1000	+	.	gene_id "MSTRG.176602"; transcript_id "MSTRG.176602.45"; exon_number "25";
chr7	StringTie	exon	74061101	74061139	1000	+	.	gene_id "MSTRG.176602"; transcript_id "MSTRG.176602.45"; exon_number "26";
chr7	StringTie	exon	74063153	74063222	1000	+	.	gene_id "MSTRG.176602"; transcript_id "MSTRG.176602.45"; exon_number "27";
chr7	StringTie	exon	74063309	74063369	1000	+	.	gene_id "MSTRG.176602"; transcript_id "MSTRG.176602.45"; exon_number "28";
chr7	StringTie	exon	74063621	74063695	1000	+	.	gene_id "MSTRG.176602"; transcript_id "MSTRG.176602.45"; exon_number "29";
chr7	StringTie	exon	74065694	74065732	1000	+	.	gene_id "MSTRG.176602"; transcript_id "MSTRG.176602.45"; exon_number "30";
chr7	StringTie	exon	74066732	74066776	1000	+	.	gene_id "MSTRG.176602"; transcript_id "MSTRG.176602.45"; exon_number "31";
chr7	StringTie	exon	74068657	74070016	1000	+	.	gene_id "MSTRG.176602"; transcript_id "MSTRG.176602.45"; exon_number "32";
chr7	StringTie	transcript	74027739	74069907	1000	+	.	gene_id "MSTRG.176602"; transcript_id "MSTRG.176602.46";
chr7	StringTie	exon	74027739	74028269	1000	+	.	gene_id "MSTRG.176602"; transcript_id "MSTRG.176602.46"; exon_number "1";
chr7	StringTie	exon	74035364	74035414	1000	+	.	gene_id "MSTRG.176602"; transcript_id "MSTRG.176602.46"; exon_number "2";
chr7	StringTie	exon	74036555	74036584	1000	+	.	gene_id "MSTRG.176602"; transcript_id "MSTRG.176602.46"; exon_number "3";
chr7	StringTie	exon	74037707	74037739	1000	+	.	gene_id "MSTRG.176602"; transcript_id "MSTRG.176602.46"; exon_number "4";
chr7	StringTie	exon	74041216	74041251	1000	+	.	gene_id "MSTRG.176602"; transcript_id "MSTRG.176602.46"; exon_number "5";
chr7	StringTie	exon	74042614	74042706	1000	+	.	gene_id "MSTRG.176602"; transcript_id "MSTRG.176602.46"; exon_number "6";
chr7	StringTie	exon	74042984	74043034	1000	+	.	gene_id "MSTRG.176602"; transcript_id "MSTRG.176602.46"; exon_number "7";
chr7	StringTie	exon	74043118	74043778	1000	+	.	gene_id "MSTRG.176602"; transcript_id "MSTRG.176602.46"; exon_number "8";
chr7	StringTie	exon	74043879	74043920	1000	+	.	gene_id "MSTRG.176602"; transcript_id "MSTRG.176602.46"; exon_number "9";
chr7	StringTie	exon	74045222	74046217	1000	+	.	gene_id "MSTRG.176602"; transcript_id "MSTRG.176602.46"; exon_number "10";
chr7	StringTie	exon	74046696	74046767	1000	+	.	gene_id "MSTRG.176602"; transcript_id "MSTRG.176602.46"; exon_number "11";
chr7	StringTie	exon	74048142	74048201	1000	+	.	gene_id "MSTRG.176602"; transcript_id "MSTRG.176602.46"; exon_number "12";
chr7	StringTie	exon	74048503	74048556	1000	+	.	gene_id "MSTRG.176602"; transcript_id "MSTRG.176602.46"; exon_number "13";
chr7	StringTie	exon	74051750	74051839	1000	+	.	gene_id "MSTRG.176602"; transcript_id "MSTRG.176602.46"; exon_number "14";
chr7	StringTie	exon	74051924	74051983	1000	+	.	gene_id "MSTRG.176602"; transcript_id "MSTRG.176602.46"; exon_number "15";
chr7	StringTie	exon	74053163	74053309	1000	+	.	gene_id "MSTRG.176602"; transcript_id "MSTRG.176602.46"; exon_number "16";
chr7	StringTie	exon	74054716	74054769	1000	+	.	gene_id "MSTRG.176602"; transcript_id "MSTRG.176602.46"; exon_number "17";
chr7	StringTie	exon	74056271	74056435	1000	+	.	gene_id "MSTRG.176602"; transcript_id "MSTRG.176602.46"; exon_number "18";
chr7	StringTie	exon	74056672	74056713	1000	+	.	gene_id "MSTRG.176602"; transcript_id "MSTRG.176602.46"; exon_number "19";
chr7	StringTie	exon	74059886	74060047	1000	+	.	gene_id "MSTRG.176602"; transcript_id "MSTRG.176602.46"; exon_number "20";
chr7	StringTie	exon	74060140	74060184	1000	+	.	gene_id "MSTRG.176602"; transcript_id "MSTRG.176602.46"; exon_number "21";
chr7	StringTie	exon	74060376	74061139	1000	+	.	gene_id "MSTRG.176602"; transcript_id "MSTRG.176602.46"; exon_number "22";
chr7	StringTie	exon	74063153	74063224	1000	+	.	gene_id "MSTRG.176602"; transcript_id "MSTRG.176602.46"; exon_number "23";
chr7	StringTie	exon	74063310	74063369	1000	+	.	gene_id "MSTRG.176602"; transcript_id "MSTRG.176602.46"; exon_number "24";
chr7	StringTie	exon	74063621	74063695	1000	+	.	gene_id "MSTRG.176602"; transcript_id "MSTRG.176602.46"; exon_number "25";
chr7	StringTie	exon	74065694	74065732	1000	+	.	gene_id "MSTRG.176602"; transcript_id "MSTRG.176602.46"; exon_number "26";
chr7	StringTie	exon	74065944	74065997	1000	+	.	gene_id "MSTRG.176602"; transcript_id "MSTRG.176602.46"; exon_number "27";
chr7	StringTie	exon	74066732	74066776	1000	+	.	gene_id "MSTRG.176602"; transcript_id "MSTRG.176602.46"; exon_number "28";
chr7	StringTie	exon	74068657	74069907	1000	+	.	gene_id "MSTRG.176602"; transcript_id "MSTRG.176602.46"; exon_number "29";
chr7	StringTie	transcript	74027739	74069985	1000	+	.	gene_id "MSTRG.176602"; transcript_id "MSTRG.176602.47";
chr7	StringTie	exon	74027739	74028269	1000	+	.	gene_id "MSTRG.176602"; transcript_id "MSTRG.176602.47"; exon_number "1";
chr7	StringTie	exon	74035364	74035414	1000	+	.	gene_id "MSTRG.176602"; transcript_id "MSTRG.176602.47"; exon_number "2";
chr7	StringTie	exon	74036555	74036584	1000	+	.	gene_id "MSTRG.176602"; transcript_id "MSTRG.176602.47"; exon_number "3";
chr7	StringTie	exon	74037707	74037739	1000	+	.	gene_id "MSTRG.176602"; transcript_id "MSTRG.176602.47"; exon_number "4";
chr7	StringTie	exon	74041216	74041251	1000	+	.	gene_id "MSTRG.176602"; transcript_id "MSTRG.176602.47"; exon_number "5";
chr7	StringTie	exon	74042614	74042706	1000	+	.	gene_id "MSTRG.176602"; transcript_id "MSTRG.176602.47"; exon_number "6";
chr7	StringTie	exon	74042984	74043034	1000	+	.	gene_id "MSTRG.176602"; transcript_id "MSTRG.176602.47"; exon_number "7";
chr7	StringTie	exon	74043118	74043168	1000	+	.	gene_id "MSTRG.176602"; transcript_id "MSTRG.176602.47"; exon_number "8";
chr7	StringTie	exon	74043879	74043920	1000	+	.	gene_id "MSTRG.176602"; transcript_id "MSTRG.176602.47"; exon_number "9";
chr7	StringTie	exon	74045222	74045293	1000	+	.	gene_id "MSTRG.176602"; transcript_id "MSTRG.176602.47"; exon_number "10";
chr7	StringTie	exon	74046188	74046217	1000	+	.	gene_id "MSTRG.176602"; transcript_id "MSTRG.176602.47"; exon_number "11";
chr7	StringTie	exon	74046696	74046767	1000	+	.	gene_id "MSTRG.176602"; transcript_id "MSTRG.176602.47"; exon_number "12";
chr7	StringTie	exon	74047675	74047716	1000	+	.	gene_id "MSTRG.176602"; transcript_id "MSTRG.176602.47"; exon_number "13";
chr7	StringTie	exon	74048142	74048201	1000	+	.	gene_id "MSTRG.176602"; transcript_id "MSTRG.176602.47"; exon_number "14";
chr7	StringTie	exon	74048503	74048556	1000	+	.	gene_id "MSTRG.176602"; transcript_id "MSTRG.176602.47"; exon_number "15";
chr7	StringTie	exon	74051750	74051839	1000	+	.	gene_id "MSTRG.176602"; transcript_id "MSTRG.176602.47"; exon_number "16";
chr7	StringTie	exon	74051924	74051983	1000	+	.	gene_id "MSTRG.176602"; transcript_id "MSTRG.176602.47"; exon_number "17";
chr7	StringTie	exon	74053163	74053309	1000	+	.	gene_id "MSTRG.176602"; transcript_id "MSTRG.176602.47"; exon_number "18";
chr7	StringTie	exon	74054716	74054769	1000	+	.	gene_id "MSTRG.176602"; transcript_id "MSTRG.176602.47"; exon_number "19";
chr7	StringTie	exon	74056271	74056297	1000	+	.	gene_id "MSTRG.176602"; transcript_id "MSTRG.176602.47"; exon_number "20";
chr7	StringTie	exon	74056322	74056435	1000	+	.	gene_id "MSTRG.176602"; transcript_id "MSTRG.176602.47"; exon_number "21";
chr7	StringTie	exon	74056672	74056713	1000	+	.	gene_id "MSTRG.176602"; transcript_id "MSTRG.176602.47"; exon_number "22";
chr7	StringTie	exon	74057640	74057696	1000	+	.	gene_id "MSTRG.176602"; transcript_id "MSTRG.176602.47"; exon_number "23";
chr7	StringTie	exon	74059886	74060047	1000	+	.	gene_id "MSTRG.176602"; transcript_id "MSTRG.176602.47"; exon_number "24";
chr7	StringTie	exon	74060140	74060184	1000	+	.	gene_id "MSTRG.176602"; transcript_id "MSTRG.176602.47"; exon_number "25";
chr7	StringTie	exon	74060376	74060501	1000	+	.	gene_id "MSTRG.176602"; transcript_id "MSTRG.176602.47"; exon_number "26";
chr7	StringTie	exon	74061101	74061139	1000	+	.	gene_id "MSTRG.176602"; transcript_id "MSTRG.176602.47"; exon_number "27";
chr7	StringTie	exon	74063153	74063224	1000	+	.	gene_id "MSTRG.176602"; transcript_id "MSTRG.176602.47"; exon_number "28";
chr7	StringTie	exon	74063310	74063369	1000	+	.	gene_id "MSTRG.176602"; transcript_id "MSTRG.176602.47"; exon_number "29";
chr7	StringTie	exon	74063621	74063695	1000	+	.	gene_id "MSTRG.176602"; transcript_id "MSTRG.176602.47"; exon_number "30";
chr7	StringTie	exon	74065694	74065732	1000	+	.	gene_id "MSTRG.176602"; transcript_id "MSTRG.176602.47"; exon_number "31";
chr7	StringTie	exon	74066732	74066776	1000	+	.	gene_id "MSTRG.176602"; transcript_id "MSTRG.176602.47"; exon_number "32";
chr7	StringTie	exon	74068657	74069749	1000	+	.	gene_id "MSTRG.176602"; transcript_id "MSTRG.176602.47"; exon_number "33";
chr7	StringTie	exon	74069798	74069985	1000	+	.	gene_id "MSTRG.176602"; transcript_id "MSTRG.176602.47"; exon_number "34";
chr7	StringTie	transcript	74027744	74069912	1000	+	.	gene_id "MSTRG.176602"; transcript_id "MSTRG.176602.48";
chr7	StringTie	exon	74027744	74028269	1000	+	.	gene_id "MSTRG.176602"; transcript_id "MSTRG.176602.48"; exon_number "1";
chr7	StringTie	exon	74035364	74035414	1000	+	.	gene_id "MSTRG.176602"; transcript_id "MSTRG.176602.48"; exon_number "2";
chr7	StringTie	exon	74036555	74036584	1000	+	.	gene_id "MSTRG.176602"; transcript_id "MSTRG.176602.48"; exon_number "3";
chr7	StringTie	exon	74037707	74037739	1000	+	.	gene_id "MSTRG.176602"; transcript_id "MSTRG.176602.48"; exon_number "4";
chr7	StringTie	exon	74041216	74041251	1000	+	.	gene_id "MSTRG.176602"; transcript_id "MSTRG.176602.48"; exon_number "5";
chr7	StringTie	exon	74042614	74042706	1000	+	.	gene_id "MSTRG.176602"; transcript_id "MSTRG.176602.48"; exon_number "6";
chr7	StringTie	exon	74042984	74043034	1000	+	.	gene_id "MSTRG.176602"; transcript_id "MSTRG.176602.48"; exon_number "7";
chr7	StringTie	exon	74043103	74043168	1000	+	.	gene_id "MSTRG.176602"; transcript_id "MSTRG.176602.48"; exon_number "8";
chr7	StringTie	exon	74043879	74043920	1000	+	.	gene_id "MSTRG.176602"; transcript_id "MSTRG.176602.48"; exon_number "9";
chr7	StringTie	exon	74045222	74045293	1000	+	.	gene_id "MSTRG.176602"; transcript_id "MSTRG.176602.48"; exon_number "10";
chr7	StringTie	exon	74046188	74046217	1000	+	.	gene_id "MSTRG.176602"; transcript_id "MSTRG.176602.48"; exon_number "11";
chr7	StringTie	exon	74046696	74046767	1000	+	.	gene_id "MSTRG.176602"; transcript_id "MSTRG.176602.48"; exon_number "12";
chr7	StringTie	exon	74047675	74047716	1000	+	.	gene_id "MSTRG.176602"; transcript_id "MSTRG.176602.48"; exon_number "13";
chr7	StringTie	exon	74048142	74048201	1000	+	.	gene_id "MSTRG.176602"; transcript_id "MSTRG.176602.48"; exon_number "14";
chr7	StringTie	exon	74048503	74048556	1000	+	.	gene_id "MSTRG.176602"; transcript_id "MSTRG.176602.48"; exon_number "15";
chr7	StringTie	exon	74051750	74051839	1000	+	.	gene_id "MSTRG.176602"; transcript_id "MSTRG.176602.48"; exon_number "16";
chr7	StringTie	exon	74051924	74051983	1000	+	.	gene_id "MSTRG.176602"; transcript_id "MSTRG.176602.48"; exon_number "17";
chr7	StringTie	exon	74053163	74053309	1000	+	.	gene_id "MSTRG.176602"; transcript_id "MSTRG.176602.48"; exon_number "18";
chr7	StringTie	exon	74054716	74054769	1000	+	.	gene_id "MSTRG.176602"; transcript_id "MSTRG.176602.48"; exon_number "19";
chr7	StringTie	exon	74056271	74056435	1000	+	.	gene_id "MSTRG.176602"; transcript_id "MSTRG.176602.48"; exon_number "20";
chr7	StringTie	exon	74056672	74056713	1000	+	.	gene_id "MSTRG.176602"; transcript_id "MSTRG.176602.48"; exon_number "21";
chr7	StringTie	exon	74057640	74057696	1000	+	.	gene_id "MSTRG.176602"; transcript_id "MSTRG.176602.48"; exon_number "22";
chr7	StringTie	exon	74059886	74060047	1000	+	.	gene_id "MSTRG.176602"; transcript_id "MSTRG.176602.48"; exon_number "23";
chr7	StringTie	exon	74060140	74060184	1000	+	.	gene_id "MSTRG.176602"; transcript_id "MSTRG.176602.48"; exon_number "24";
chr7	StringTie	exon	74060376	74060501	1000	+	.	gene_id "MSTRG.176602"; transcript_id "MSTRG.176602.48"; exon_number "25";
chr7	StringTie	exon	74061101	74061139	1000	+	.	gene_id "MSTRG.176602"; transcript_id "MSTRG.176602.48"; exon_number "26";
chr7	StringTie	exon	74063153	74063224	1000	+	.	gene_id "MSTRG.176602"; transcript_id "MSTRG.176602.48"; exon_number "27";
chr7	StringTie	exon	74063310	74063369	1000	+	.	gene_id "MSTRG.176602"; transcript_id "MSTRG.176602.48"; exon_number "28";
chr7	StringTie	exon	74063621	74063695	1000	+	.	gene_id "MSTRG.176602"; transcript_id "MSTRG.176602.48"; exon_number "29";
chr7	StringTie	exon	74065694	74065732	1000	+	.	gene_id "MSTRG.176602"; transcript_id "MSTRG.176602.48"; exon_number "30";
chr7	StringTie	exon	74065944	74065997	1000	+	.	gene_id "MSTRG.176602"; transcript_id "MSTRG.176602.48"; exon_number "31";
chr7	StringTie	exon	74066732	74066776	1000	+	.	gene_id "MSTRG.176602"; transcript_id "MSTRG.176602.48"; exon_number "32";
chr7	StringTie	exon	74068657	74069912	1000	+	.	gene_id "MSTRG.176602"; transcript_id "MSTRG.176602.48"; exon_number "33";
chr7	StringTie	transcript	74027744	74070053	1000	+	.	gene_id "MSTRG.176602"; transcript_id "MSTRG.176602.49";
chr7	StringTie	exon	74027744	74028269	1000	+	.	gene_id "MSTRG.176602"; transcript_id "MSTRG.176602.49"; exon_number "1";
chr7	StringTie	exon	74035364	74035414	1000	+	.	gene_id "MSTRG.176602"; transcript_id "MSTRG.176602.49"; exon_number "2";
chr7	StringTie	exon	74036555	74036584	1000	+	.	gene_id "MSTRG.176602"; transcript_id "MSTRG.176602.49"; exon_number "3";
chr7	StringTie	exon	74037707	74037739	1000	+	.	gene_id "MSTRG.176602"; transcript_id "MSTRG.176602.49"; exon_number "4";
chr7	StringTie	exon	74041216	74041251	1000	+	.	gene_id "MSTRG.176602"; transcript_id "MSTRG.176602.49"; exon_number "5";
chr7	StringTie	exon	74042614	74042706	1000	+	.	gene_id "MSTRG.176602"; transcript_id "MSTRG.176602.49"; exon_number "6";
chr7	StringTie	exon	74042984	74043034	1000	+	.	gene_id "MSTRG.176602"; transcript_id "MSTRG.176602.49"; exon_number "7";
chr7	StringTie	exon	74043118	74043168	1000	+	.	gene_id "MSTRG.176602"; transcript_id "MSTRG.176602.49"; exon_number "8";
chr7	StringTie	exon	74043879	74043920	1000	+	.	gene_id "MSTRG.176602"; transcript_id "MSTRG.176602.49"; exon_number "9";
chr7	StringTie	exon	74045222	74045293	1000	+	.	gene_id "MSTRG.176602"; transcript_id "MSTRG.176602.49"; exon_number "10";
chr7	StringTie	exon	74046188	74046217	1000	+	.	gene_id "MSTRG.176602"; transcript_id "MSTRG.176602.49"; exon_number "11";
chr7	StringTie	exon	74046696	74046767	1000	+	.	gene_id "MSTRG.176602"; transcript_id "MSTRG.176602.49"; exon_number "12";
chr7	StringTie	exon	74047675	74047716	1000	+	.	gene_id "MSTRG.176602"; transcript_id "MSTRG.176602.49"; exon_number "13";
chr7	StringTie	exon	74048142	74048201	1000	+	.	gene_id "MSTRG.176602"; transcript_id "MSTRG.176602.49"; exon_number "14";
chr7	StringTie	exon	74048503	74048556	1000	+	.	gene_id "MSTRG.176602"; transcript_id "MSTRG.176602.49"; exon_number "15";
chr7	StringTie	exon	74051750	74051839	1000	+	.	gene_id "MSTRG.176602"; transcript_id "MSTRG.176602.49"; exon_number "16";
chr7	StringTie	exon	74051924	74051983	1000	+	.	gene_id "MSTRG.176602"; transcript_id "MSTRG.176602.49"; exon_number "17";
chr7	StringTie	exon	74053166	74053240	1000	+	.	gene_id "MSTRG.176602"; transcript_id "MSTRG.176602.49"; exon_number "18";
chr7	StringTie	exon	74053280	74053309	1000	+	.	gene_id "MSTRG.176602"; transcript_id "MSTRG.176602.49"; exon_number "19";
chr7	StringTie	exon	74054716	74054769	1000	+	.	gene_id "MSTRG.176602"; transcript_id "MSTRG.176602.49"; exon_number "20";
chr7	StringTie	exon	74056271	74056435	1000	+	.	gene_id "MSTRG.176602"; transcript_id "MSTRG.176602.49"; exon_number "21";
chr7	StringTie	exon	74056672	74056713	1000	+	.	gene_id "MSTRG.176602"; transcript_id "MSTRG.176602.49"; exon_number "22";
chr7	StringTie	exon	74057640	74057696	1000	+	.	gene_id "MSTRG.176602"; transcript_id "MSTRG.176602.49"; exon_number "23";
chr7	StringTie	exon	74059886	74060047	1000	+	.	gene_id "MSTRG.176602"; transcript_id "MSTRG.176602.49"; exon_number "24";
chr7	StringTie	exon	74060140	74060184	1000	+	.	gene_id "MSTRG.176602"; transcript_id "MSTRG.176602.49"; exon_number "25";
chr7	StringTie	exon	74060376	74060501	1000	+	.	gene_id "MSTRG.176602"; transcript_id "MSTRG.176602.49"; exon_number "26";
chr7	StringTie	exon	74061101	74061139	1000	+	.	gene_id "MSTRG.176602"; transcript_id "MSTRG.176602.49"; exon_number "27";
chr7	StringTie	exon	74063153	74063224	1000	+	.	gene_id "MSTRG.176602"; transcript_id "MSTRG.176602.49"; exon_number "28";
chr7	StringTie	exon	74063310	74063369	1000	+	.	gene_id "MSTRG.176602"; transcript_id "MSTRG.176602.49"; exon_number "29";
chr7	StringTie	exon	74063621	74063695	1000	+	.	gene_id "MSTRG.176602"; transcript_id "MSTRG.176602.49"; exon_number "30";
chr7	StringTie	exon	74065694	74065732	1000	+	.	gene_id "MSTRG.176602"; transcript_id "MSTRG.176602.49"; exon_number "31";
chr7	StringTie	exon	74065944	74065997	1000	+	.	gene_id "MSTRG.176602"; transcript_id "MSTRG.176602.49"; exon_number "32";
chr7	StringTie	exon	74066732	74066776	1000	+	.	gene_id "MSTRG.176602"; transcript_id "MSTRG.176602.49"; exon_number "33";
chr7	StringTie	exon	74068657	74070053	1000	+	.	gene_id "MSTRG.176602"; transcript_id "MSTRG.176602.49"; exon_number "34";
chr7	StringTie	transcript	74027599	74070032	1000	+	.	gene_id "MSTRG.176602"; transcript_id "MSTRG.176602.5";
chr7	StringTie	exon	74027599	74028269	1000	+	.	gene_id "MSTRG.176602"; transcript_id "MSTRG.176602.5"; exon_number "1";
chr7	StringTie	exon	74035364	74035414	1000	+	.	gene_id "MSTRG.176602"; transcript_id "MSTRG.176602.5"; exon_number "2";
chr7	StringTie	exon	74036555	74036584	1000	+	.	gene_id "MSTRG.176602"; transcript_id "MSTRG.176602.5"; exon_number "3";
chr7	StringTie	exon	74037707	74037739	1000	+	.	gene_id "MSTRG.176602"; transcript_id "MSTRG.176602.5"; exon_number "4";
chr7	StringTie	exon	74041216	74041251	1000	+	.	gene_id "MSTRG.176602"; transcript_id "MSTRG.176602.5"; exon_number "5";
chr7	StringTie	exon	74042614	74042706	1000	+	.	gene_id "MSTRG.176602"; transcript_id "MSTRG.176602.5"; exon_number "6";
chr7	StringTie	exon	74042984	74043034	1000	+	.	gene_id "MSTRG.176602"; transcript_id "MSTRG.176602.5"; exon_number "7";
chr7	StringTie	exon	74043118	74043168	1000	+	.	gene_id "MSTRG.176602"; transcript_id "MSTRG.176602.5"; exon_number "8";
chr7	StringTie	exon	74043879	74043920	1000	+	.	gene_id "MSTRG.176602"; transcript_id "MSTRG.176602.5"; exon_number "9";
chr7	StringTie	exon	74045222	74046217	1000	+	.	gene_id "MSTRG.176602"; transcript_id "MSTRG.176602.5"; exon_number "10";
chr7	StringTie	exon	74046696	74046767	1000	+	.	gene_id "MSTRG.176602"; transcript_id "MSTRG.176602.5"; exon_number "11";
chr7	StringTie	exon	74047675	74047716	1000	+	.	gene_id "MSTRG.176602"; transcript_id "MSTRG.176602.5"; exon_number "12";
chr7	StringTie	exon	74048142	74048201	1000	+	.	gene_id "MSTRG.176602"; transcript_id "MSTRG.176602.5"; exon_number "13";
chr7	StringTie	exon	74048503	74048556	1000	+	.	gene_id "MSTRG.176602"; transcript_id "MSTRG.176602.5"; exon_number "14";
chr7	StringTie	exon	74051750	74051839	1000	+	.	gene_id "MSTRG.176602"; transcript_id "MSTRG.176602.5"; exon_number "15";
chr7	StringTie	exon	74051924	74051983	1000	+	.	gene_id "MSTRG.176602"; transcript_id "MSTRG.176602.5"; exon_number "16";
chr7	StringTie	exon	74053163	74053309	1000	+	.	gene_id "MSTRG.176602"; transcript_id "MSTRG.176602.5"; exon_number "17";
chr7	StringTie	exon	74054716	74054769	1000	+	.	gene_id "MSTRG.176602"; transcript_id "MSTRG.176602.5"; exon_number "18";
chr7	StringTie	exon	74056271	74056435	1000	+	.	gene_id "MSTRG.176602"; transcript_id "MSTRG.176602.5"; exon_number "19";
chr7	StringTie	exon	74056672	74056713	1000	+	.	gene_id "MSTRG.176602"; transcript_id "MSTRG.176602.5"; exon_number "20";
chr7	StringTie	exon	74057640	74057696	1000	+	.	gene_id "MSTRG.176602"; transcript_id "MSTRG.176602.5"; exon_number "21";
chr7	StringTie	exon	74059886	74060047	1000	+	.	gene_id "MSTRG.176602"; transcript_id "MSTRG.176602.5"; exon_number "22";
chr7	StringTie	exon	74060140	74060184	1000	+	.	gene_id "MSTRG.176602"; transcript_id "MSTRG.176602.5"; exon_number "23";
chr7	StringTie	exon	74060376	74060501	1000	+	.	gene_id "MSTRG.176602"; transcript_id "MSTRG.176602.5"; exon_number "24";
chr7	StringTie	exon	74061101	74061139	1000	+	.	gene_id "MSTRG.176602"; transcript_id "MSTRG.176602.5"; exon_number "25";
chr7	StringTie	exon	74063153	74063224	1000	+	.	gene_id "MSTRG.176602"; transcript_id "MSTRG.176602.5"; exon_number "26";
chr7	StringTie	exon	74063310	74063369	1000	+	.	gene_id "MSTRG.176602"; transcript_id "MSTRG.176602.5"; exon_number "27";
chr7	StringTie	exon	74063621	74063695	1000	+	.	gene_id "MSTRG.176602"; transcript_id "MSTRG.176602.5"; exon_number "28";
chr7	StringTie	exon	74065694	74065732	1000	+	.	gene_id "MSTRG.176602"; transcript_id "MSTRG.176602.5"; exon_number "29";
chr7	StringTie	exon	74066732	74066776	1000	+	.	gene_id "MSTRG.176602"; transcript_id "MSTRG.176602.5"; exon_number "30";
chr7	StringTie	exon	74068657	74070032	1000	+	.	gene_id "MSTRG.176602"; transcript_id "MSTRG.176602.5"; exon_number "31";
chr7	StringTie	transcript	74027744	74069893	1000	+	.	gene_id "MSTRG.176602"; transcript_id "MSTRG.176602.50";
chr7	StringTie	exon	74027744	74028269	1000	+	.	gene_id "MSTRG.176602"; transcript_id "MSTRG.176602.50"; exon_number "1";
chr7	StringTie	exon	74035364	74035414	1000	+	.	gene_id "MSTRG.176602"; transcript_id "MSTRG.176602.50"; exon_number "2";
chr7	StringTie	exon	74036555	74036584	1000	+	.	gene_id "MSTRG.176602"; transcript_id "MSTRG.176602.50"; exon_number "3";
chr7	StringTie	exon	74037707	74037739	1000	+	.	gene_id "MSTRG.176602"; transcript_id "MSTRG.176602.50"; exon_number "4";
chr7	StringTie	exon	74041216	74041251	1000	+	.	gene_id "MSTRG.176602"; transcript_id "MSTRG.176602.50"; exon_number "5";
chr7	StringTie	exon	74042614	74042706	1000	+	.	gene_id "MSTRG.176602"; transcript_id "MSTRG.176602.50"; exon_number "6";
chr7	StringTie	exon	74042984	74043034	1000	+	.	gene_id "MSTRG.176602"; transcript_id "MSTRG.176602.50"; exon_number "7";
chr7	StringTie	exon	74043118	74043168	1000	+	.	gene_id "MSTRG.176602"; transcript_id "MSTRG.176602.50"; exon_number "8";
chr7	StringTie	exon	74043879	74043920	1000	+	.	gene_id "MSTRG.176602"; transcript_id "MSTRG.176602.50"; exon_number "9";
chr7	StringTie	exon	74045222	74045293	1000	+	.	gene_id "MSTRG.176602"; transcript_id "MSTRG.176602.50"; exon_number "10";
chr7	StringTie	exon	74046188	74046217	1000	+	.	gene_id "MSTRG.176602"; transcript_id "MSTRG.176602.50"; exon_number "11";
chr7	StringTie	exon	74046696	74046767	1000	+	.	gene_id "MSTRG.176602"; transcript_id "MSTRG.176602.50"; exon_number "12";
chr7	StringTie	exon	74048142	74048201	1000	+	.	gene_id "MSTRG.176602"; transcript_id "MSTRG.176602.50"; exon_number "13";
chr7	StringTie	exon	74048503	74048556	1000	+	.	gene_id "MSTRG.176602"; transcript_id "MSTRG.176602.50"; exon_number "14";
chr7	StringTie	exon	74051750	74051839	1000	+	.	gene_id "MSTRG.176602"; transcript_id "MSTRG.176602.50"; exon_number "15";
chr7	StringTie	exon	74051924	74051983	1000	+	.	gene_id "MSTRG.176602"; transcript_id "MSTRG.176602.50"; exon_number "16";
chr7	StringTie	exon	74053163	74053309	1000	+	.	gene_id "MSTRG.176602"; transcript_id "MSTRG.176602.50"; exon_number "17";
chr7	StringTie	exon	74054716	74054769	1000	+	.	gene_id "MSTRG.176602"; transcript_id "MSTRG.176602.50"; exon_number "18";
chr7	StringTie	exon	74056271	74056357	1000	+	.	gene_id "MSTRG.176602"; transcript_id "MSTRG.176602.50"; exon_number "19";
chr7	StringTie	exon	74056672	74056713	1000	+	.	gene_id "MSTRG.176602"; transcript_id "MSTRG.176602.50"; exon_number "20";
chr7	StringTie	exon	74059886	74060047	1000	+	.	gene_id "MSTRG.176602"; transcript_id "MSTRG.176602.50"; exon_number "21";
chr7	StringTie	exon	74060140	74060184	1000	+	.	gene_id "MSTRG.176602"; transcript_id "MSTRG.176602.50"; exon_number "22";
chr7	StringTie	exon	74060376	74060501	1000	+	.	gene_id "MSTRG.176602"; transcript_id "MSTRG.176602.50"; exon_number "23";
chr7	StringTie	exon	74061101	74061139	1000	+	.	gene_id "MSTRG.176602"; transcript_id "MSTRG.176602.50"; exon_number "24";
chr7	StringTie	exon	74063153	74063224	1000	+	.	gene_id "MSTRG.176602"; transcript_id "MSTRG.176602.50"; exon_number "25";
chr7	StringTie	exon	74063310	74063369	1000	+	.	gene_id "MSTRG.176602"; transcript_id "MSTRG.176602.50"; exon_number "26";
chr7	StringTie	exon	74063621	74063695	1000	+	.	gene_id "MSTRG.176602"; transcript_id "MSTRG.176602.50"; exon_number "27";
chr7	StringTie	exon	74065694	74065732	1000	+	.	gene_id "MSTRG.176602"; transcript_id "MSTRG.176602.50"; exon_number "28";
chr7	StringTie	exon	74065944	74065997	1000	+	.	gene_id "MSTRG.176602"; transcript_id "MSTRG.176602.50"; exon_number "29";
chr7	StringTie	exon	74066732	74066776	1000	+	.	gene_id "MSTRG.176602"; transcript_id "MSTRG.176602.50"; exon_number "30";
chr7	StringTie	exon	74068657	74069893	1000	+	.	gene_id "MSTRG.176602"; transcript_id "MSTRG.176602.50"; exon_number "31";
chr7	StringTie	transcript	74027744	74069912	1000	+	.	gene_id "MSTRG.176602"; transcript_id "MSTRG.176602.51";
chr7	StringTie	exon	74027744	74028269	1000	+	.	gene_id "MSTRG.176602"; transcript_id "MSTRG.176602.51"; exon_number "1";
chr7	StringTie	exon	74035364	74035414	1000	+	.	gene_id "MSTRG.176602"; transcript_id "MSTRG.176602.51"; exon_number "2";
chr7	StringTie	exon	74036555	74036584	1000	+	.	gene_id "MSTRG.176602"; transcript_id "MSTRG.176602.51"; exon_number "3";
chr7	StringTie	exon	74037707	74037739	1000	+	.	gene_id "MSTRG.176602"; transcript_id "MSTRG.176602.51"; exon_number "4";
chr7	StringTie	exon	74041216	74041251	1000	+	.	gene_id "MSTRG.176602"; transcript_id "MSTRG.176602.51"; exon_number "5";
chr7	StringTie	exon	74042614	74042706	1000	+	.	gene_id "MSTRG.176602"; transcript_id "MSTRG.176602.51"; exon_number "6";
chr7	StringTie	exon	74042984	74043034	1000	+	.	gene_id "MSTRG.176602"; transcript_id "MSTRG.176602.51"; exon_number "7";
chr7	StringTie	exon	74043118	74043168	1000	+	.	gene_id "MSTRG.176602"; transcript_id "MSTRG.176602.51"; exon_number "8";
chr7	StringTie	exon	74043879	74043920	1000	+	.	gene_id "MSTRG.176602"; transcript_id "MSTRG.176602.51"; exon_number "9";
chr7	StringTie	exon	74045222	74045293	1000	+	.	gene_id "MSTRG.176602"; transcript_id "MSTRG.176602.51"; exon_number "10";
chr7	StringTie	exon	74046188	74046217	1000	+	.	gene_id "MSTRG.176602"; transcript_id "MSTRG.176602.51"; exon_number "11";
chr7	StringTie	exon	74046696	74046767	1000	+	.	gene_id "MSTRG.176602"; transcript_id "MSTRG.176602.51"; exon_number "12";
chr7	StringTie	exon	74047675	74047716	1000	+	.	gene_id "MSTRG.176602"; transcript_id "MSTRG.176602.51"; exon_number "13";
chr7	StringTie	exon	74048142	74048201	1000	+	.	gene_id "MSTRG.176602"; transcript_id "MSTRG.176602.51"; exon_number "14";
chr7	StringTie	exon	74048503	74048556	1000	+	.	gene_id "MSTRG.176602"; transcript_id "MSTRG.176602.51"; exon_number "15";
chr7	StringTie	exon	74051750	74051839	1000	+	.	gene_id "MSTRG.176602"; transcript_id "MSTRG.176602.51"; exon_number "16";
chr7	StringTie	exon	74051924	74051983	1000	+	.	gene_id "MSTRG.176602"; transcript_id "MSTRG.176602.51"; exon_number "17";
chr7	StringTie	exon	74053166	74053309	1000	+	.	gene_id "MSTRG.176602"; transcript_id "MSTRG.176602.51"; exon_number "18";
chr7	StringTie	exon	74054716	74054769	1000	+	.	gene_id "MSTRG.176602"; transcript_id "MSTRG.176602.51"; exon_number "19";
chr7	StringTie	exon	74056271	74056435	1000	+	.	gene_id "MSTRG.176602"; transcript_id "MSTRG.176602.51"; exon_number "20";
chr7	StringTie	exon	74056672	74056713	1000	+	.	gene_id "MSTRG.176602"; transcript_id "MSTRG.176602.51"; exon_number "21";
chr7	StringTie	exon	74057640	74057696	1000	+	.	gene_id "MSTRG.176602"; transcript_id "MSTRG.176602.51"; exon_number "22";
chr7	StringTie	exon	74059886	74060047	1000	+	.	gene_id "MSTRG.176602"; transcript_id "MSTRG.176602.51"; exon_number "23";
chr7	StringTie	exon	74060140	74060184	1000	+	.	gene_id "MSTRG.176602"; transcript_id "MSTRG.176602.51"; exon_number "24";
chr7	StringTie	exon	74060376	74060501	1000	+	.	gene_id "MSTRG.176602"; transcript_id "MSTRG.176602.51"; exon_number "25";
chr7	StringTie	exon	74061101	74061139	1000	+	.	gene_id "MSTRG.176602"; transcript_id "MSTRG.176602.51"; exon_number "26";
chr7	StringTie	exon	74063153	74063222	1000	+	.	gene_id "MSTRG.176602"; transcript_id "MSTRG.176602.51"; exon_number "27";
chr7	StringTie	exon	74063309	74063369	1000	+	.	gene_id "MSTRG.176602"; transcript_id "MSTRG.176602.51"; exon_number "28";
chr7	StringTie	exon	74063621	74063695	1000	+	.	gene_id "MSTRG.176602"; transcript_id "MSTRG.176602.51"; exon_number "29";
chr7	StringTie	exon	74065694	74065732	1000	+	.	gene_id "MSTRG.176602"; transcript_id "MSTRG.176602.51"; exon_number "30";
chr7	StringTie	exon	74065944	74065997	1000	+	.	gene_id "MSTRG.176602"; transcript_id "MSTRG.176602.51"; exon_number "31";
chr7	StringTie	exon	74066732	74066776	1000	+	.	gene_id "MSTRG.176602"; transcript_id "MSTRG.176602.51"; exon_number "32";
chr7	StringTie	exon	74068657	74069912	1000	+	.	gene_id "MSTRG.176602"; transcript_id "MSTRG.176602.51"; exon_number "33";
chr7	StringTie	transcript	74027745	74069940	1000	+	.	gene_id "MSTRG.176602"; transcript_id "MSTRG.176602.52";
chr7	StringTie	exon	74027745	74028269	1000	+	.	gene_id "MSTRG.176602"; transcript_id "MSTRG.176602.52"; exon_number "1";
chr7	StringTie	exon	74035364	74035414	1000	+	.	gene_id "MSTRG.176602"; transcript_id "MSTRG.176602.52"; exon_number "2";
chr7	StringTie	exon	74036555	74036584	1000	+	.	gene_id "MSTRG.176602"; transcript_id "MSTRG.176602.52"; exon_number "3";
chr7	StringTie	exon	74037707	74037739	1000	+	.	gene_id "MSTRG.176602"; transcript_id "MSTRG.176602.52"; exon_number "4";
chr7	StringTie	exon	74041216	74041251	1000	+	.	gene_id "MSTRG.176602"; transcript_id "MSTRG.176602.52"; exon_number "5";
chr7	StringTie	exon	74042614	74042706	1000	+	.	gene_id "MSTRG.176602"; transcript_id "MSTRG.176602.52"; exon_number "6";
chr7	StringTie	exon	74042984	74043034	1000	+	.	gene_id "MSTRG.176602"; transcript_id "MSTRG.176602.52"; exon_number "7";
chr7	StringTie	exon	74043118	74043168	1000	+	.	gene_id "MSTRG.176602"; transcript_id "MSTRG.176602.52"; exon_number "8";
chr7	StringTie	exon	74043879	74043920	1000	+	.	gene_id "MSTRG.176602"; transcript_id "MSTRG.176602.52"; exon_number "9";
chr7	StringTie	exon	74045222	74045293	1000	+	.	gene_id "MSTRG.176602"; transcript_id "MSTRG.176602.52"; exon_number "10";
chr7	StringTie	exon	74046188	74046217	1000	+	.	gene_id "MSTRG.176602"; transcript_id "MSTRG.176602.52"; exon_number "11";
chr7	StringTie	exon	74046696	74046767	1000	+	.	gene_id "MSTRG.176602"; transcript_id "MSTRG.176602.52"; exon_number "12";
chr7	StringTie	exon	74047675	74047716	1000	+	.	gene_id "MSTRG.176602"; transcript_id "MSTRG.176602.52"; exon_number "13";
chr7	StringTie	exon	74048142	74048201	1000	+	.	gene_id "MSTRG.176602"; transcript_id "MSTRG.176602.52"; exon_number "14";
chr7	StringTie	exon	74048503	74048556	1000	+	.	gene_id "MSTRG.176602"; transcript_id "MSTRG.176602.52"; exon_number "15";
chr7	StringTie	exon	74051750	74051839	1000	+	.	gene_id "MSTRG.176602"; transcript_id "MSTRG.176602.52"; exon_number "16";
chr7	StringTie	exon	74051924	74051983	1000	+	.	gene_id "MSTRG.176602"; transcript_id "MSTRG.176602.52"; exon_number "17";
chr7	StringTie	exon	74053166	74053309	1000	+	.	gene_id "MSTRG.176602"; transcript_id "MSTRG.176602.52"; exon_number "18";
chr7	StringTie	exon	74054716	74054769	1000	+	.	gene_id "MSTRG.176602"; transcript_id "MSTRG.176602.52"; exon_number "19";
chr7	StringTie	exon	74056271	74056435	1000	+	.	gene_id "MSTRG.176602"; transcript_id "MSTRG.176602.52"; exon_number "20";
chr7	StringTie	exon	74056672	74056713	1000	+	.	gene_id "MSTRG.176602"; transcript_id "MSTRG.176602.52"; exon_number "21";
chr7	StringTie	exon	74057640	74057696	1000	+	.	gene_id "MSTRG.176602"; transcript_id "MSTRG.176602.52"; exon_number "22";
chr7	StringTie	exon	74059886	74060047	1000	+	.	gene_id "MSTRG.176602"; transcript_id "MSTRG.176602.52"; exon_number "23";
chr7	StringTie	exon	74060140	74060184	1000	+	.	gene_id "MSTRG.176602"; transcript_id "MSTRG.176602.52"; exon_number "24";
chr7	StringTie	exon	74060376	74060501	1000	+	.	gene_id "MSTRG.176602"; transcript_id "MSTRG.176602.52"; exon_number "25";
chr7	StringTie	exon	74061101	74061139	1000	+	.	gene_id "MSTRG.176602"; transcript_id "MSTRG.176602.52"; exon_number "26";
chr7	StringTie	exon	74063153	74063224	1000	+	.	gene_id "MSTRG.176602"; transcript_id "MSTRG.176602.52"; exon_number "27";
chr7	StringTie	exon	74063310	74063369	1000	+	.	gene_id "MSTRG.176602"; transcript_id "MSTRG.176602.52"; exon_number "28";
chr7	StringTie	exon	74063621	74063695	1000	+	.	gene_id "MSTRG.176602"; transcript_id "MSTRG.176602.52"; exon_number "29";
chr7	StringTie	exon	74065694	74065732	1000	+	.	gene_id "MSTRG.176602"; transcript_id "MSTRG.176602.52"; exon_number "30";
chr7	StringTie	exon	74066732	74066776	1000	+	.	gene_id "MSTRG.176602"; transcript_id "MSTRG.176602.52"; exon_number "31";
chr7	StringTie	exon	74068657	74069940	1000	+	.	gene_id "MSTRG.176602"; transcript_id "MSTRG.176602.52"; exon_number "32";
chr7	StringTie	transcript	74027745	74069912	1000	+	.	gene_id "MSTRG.176602"; transcript_id "MSTRG.176602.53";
chr7	StringTie	exon	74027745	74028269	1000	+	.	gene_id "MSTRG.176602"; transcript_id "MSTRG.176602.53"; exon_number "1";
chr7	StringTie	exon	74035364	74035414	1000	+	.	gene_id "MSTRG.176602"; transcript_id "MSTRG.176602.53"; exon_number "2";
chr7	StringTie	exon	74036555	74036584	1000	+	.	gene_id "MSTRG.176602"; transcript_id "MSTRG.176602.53"; exon_number "3";
chr7	StringTie	exon	74037707	74037739	1000	+	.	gene_id "MSTRG.176602"; transcript_id "MSTRG.176602.53"; exon_number "4";
chr7	StringTie	exon	74041216	74041251	1000	+	.	gene_id "MSTRG.176602"; transcript_id "MSTRG.176602.53"; exon_number "5";
chr7	StringTie	exon	74042614	74042706	1000	+	.	gene_id "MSTRG.176602"; transcript_id "MSTRG.176602.53"; exon_number "6";
chr7	StringTie	exon	74042984	74043034	1000	+	.	gene_id "MSTRG.176602"; transcript_id "MSTRG.176602.53"; exon_number "7";
chr7	StringTie	exon	74043118	74043168	1000	+	.	gene_id "MSTRG.176602"; transcript_id "MSTRG.176602.53"; exon_number "8";
chr7	StringTie	exon	74043879	74043920	1000	+	.	gene_id "MSTRG.176602"; transcript_id "MSTRG.176602.53"; exon_number "9";
chr7	StringTie	exon	74045222	74045293	1000	+	.	gene_id "MSTRG.176602"; transcript_id "MSTRG.176602.53"; exon_number "10";
chr7	StringTie	exon	74046188	74046217	1000	+	.	gene_id "MSTRG.176602"; transcript_id "MSTRG.176602.53"; exon_number "11";
chr7	StringTie	exon	74046696	74046767	1000	+	.	gene_id "MSTRG.176602"; transcript_id "MSTRG.176602.53"; exon_number "12";
chr7	StringTie	exon	74047675	74047716	1000	+	.	gene_id "MSTRG.176602"; transcript_id "MSTRG.176602.53"; exon_number "13";
chr7	StringTie	exon	74048142	74048201	1000	+	.	gene_id "MSTRG.176602"; transcript_id "MSTRG.176602.53"; exon_number "14";
chr7	StringTie	exon	74048503	74048556	1000	+	.	gene_id "MSTRG.176602"; transcript_id "MSTRG.176602.53"; exon_number "15";
chr7	StringTie	exon	74051750	74051839	1000	+	.	gene_id "MSTRG.176602"; transcript_id "MSTRG.176602.53"; exon_number "16";
chr7	StringTie	exon	74051924	74051983	1000	+	.	gene_id "MSTRG.176602"; transcript_id "MSTRG.176602.53"; exon_number "17";
chr7	StringTie	exon	74053163	74053309	1000	+	.	gene_id "MSTRG.176602"; transcript_id "MSTRG.176602.53"; exon_number "18";
chr7	StringTie	exon	74056271	74056435	1000	+	.	gene_id "MSTRG.176602"; transcript_id "MSTRG.176602.53"; exon_number "19";
chr7	StringTie	exon	74056672	74056713	1000	+	.	gene_id "MSTRG.176602"; transcript_id "MSTRG.176602.53"; exon_number "20";
chr7	StringTie	exon	74057640	74057696	1000	+	.	gene_id "MSTRG.176602"; transcript_id "MSTRG.176602.53"; exon_number "21";
chr7	StringTie	exon	74059886	74060047	1000	+	.	gene_id "MSTRG.176602"; transcript_id "MSTRG.176602.53"; exon_number "22";
chr7	StringTie	exon	74060140	74060184	1000	+	.	gene_id "MSTRG.176602"; transcript_id "MSTRG.176602.53"; exon_number "23";
chr7	StringTie	exon	74060376	74060501	1000	+	.	gene_id "MSTRG.176602"; transcript_id "MSTRG.176602.53"; exon_number "24";
chr7	StringTie	exon	74061101	74061139	1000	+	.	gene_id "MSTRG.176602"; transcript_id "MSTRG.176602.53"; exon_number "25";
chr7	StringTie	exon	74063153	74063224	1000	+	.	gene_id "MSTRG.176602"; transcript_id "MSTRG.176602.53"; exon_number "26";
chr7	StringTie	exon	74063310	74063369	1000	+	.	gene_id "MSTRG.176602"; transcript_id "MSTRG.176602.53"; exon_number "27";
chr7	StringTie	exon	74063621	74063695	1000	+	.	gene_id "MSTRG.176602"; transcript_id "MSTRG.176602.53"; exon_number "28";
chr7	StringTie	exon	74065694	74065732	1000	+	.	gene_id "MSTRG.176602"; transcript_id "MSTRG.176602.53"; exon_number "29";
chr7	StringTie	exon	74065944	74065997	1000	+	.	gene_id "MSTRG.176602"; transcript_id "MSTRG.176602.53"; exon_number "30";
chr7	StringTie	exon	74066732	74066776	1000	+	.	gene_id "MSTRG.176602"; transcript_id "MSTRG.176602.53"; exon_number "31";
chr7	StringTie	exon	74068657	74069912	1000	+	.	gene_id "MSTRG.176602"; transcript_id "MSTRG.176602.53"; exon_number "32";
chr7	StringTie	transcript	74027745	74069907	1000	+	.	gene_id "MSTRG.176602"; transcript_id "MSTRG.176602.54";
chr7	StringTie	exon	74027745	74028269	1000	+	.	gene_id "MSTRG.176602"; transcript_id "MSTRG.176602.54"; exon_number "1";
chr7	StringTie	exon	74035364	74035414	1000	+	.	gene_id "MSTRG.176602"; transcript_id "MSTRG.176602.54"; exon_number "2";
chr7	StringTie	exon	74036555	74036584	1000	+	.	gene_id "MSTRG.176602"; transcript_id "MSTRG.176602.54"; exon_number "3";
chr7	StringTie	exon	74037707	74037739	1000	+	.	gene_id "MSTRG.176602"; transcript_id "MSTRG.176602.54"; exon_number "4";
chr7	StringTie	exon	74041216	74041251	1000	+	.	gene_id "MSTRG.176602"; transcript_id "MSTRG.176602.54"; exon_number "5";
chr7	StringTie	exon	74042614	74042706	1000	+	.	gene_id "MSTRG.176602"; transcript_id "MSTRG.176602.54"; exon_number "6";
chr7	StringTie	exon	74042984	74043034	1000	+	.	gene_id "MSTRG.176602"; transcript_id "MSTRG.176602.54"; exon_number "7";
chr7	StringTie	exon	74043118	74043778	1000	+	.	gene_id "MSTRG.176602"; transcript_id "MSTRG.176602.54"; exon_number "8";
chr7	StringTie	exon	74043879	74043920	1000	+	.	gene_id "MSTRG.176602"; transcript_id "MSTRG.176602.54"; exon_number "9";
chr7	StringTie	exon	74045222	74046217	1000	+	.	gene_id "MSTRG.176602"; transcript_id "MSTRG.176602.54"; exon_number "10";
chr7	StringTie	exon	74046696	74046767	1000	+	.	gene_id "MSTRG.176602"; transcript_id "MSTRG.176602.54"; exon_number "11";
chr7	StringTie	exon	74047675	74047716	1000	+	.	gene_id "MSTRG.176602"; transcript_id "MSTRG.176602.54"; exon_number "12";
chr7	StringTie	exon	74048142	74048201	1000	+	.	gene_id "MSTRG.176602"; transcript_id "MSTRG.176602.54"; exon_number "13";
chr7	StringTie	exon	74048503	74048556	1000	+	.	gene_id "MSTRG.176602"; transcript_id "MSTRG.176602.54"; exon_number "14";
chr7	StringTie	exon	74051750	74051839	1000	+	.	gene_id "MSTRG.176602"; transcript_id "MSTRG.176602.54"; exon_number "15";
chr7	StringTie	exon	74051924	74051983	1000	+	.	gene_id "MSTRG.176602"; transcript_id "MSTRG.176602.54"; exon_number "16";
chr7	StringTie	exon	74053163	74053309	1000	+	.	gene_id "MSTRG.176602"; transcript_id "MSTRG.176602.54"; exon_number "17";
chr7	StringTie	exon	74054716	74054769	1000	+	.	gene_id "MSTRG.176602"; transcript_id "MSTRG.176602.54"; exon_number "18";
chr7	StringTie	exon	74056271	74056435	1000	+	.	gene_id "MSTRG.176602"; transcript_id "MSTRG.176602.54"; exon_number "19";
chr7	StringTie	exon	74056672	74056713	1000	+	.	gene_id "MSTRG.176602"; transcript_id "MSTRG.176602.54"; exon_number "20";
chr7	StringTie	exon	74059886	74060047	1000	+	.	gene_id "MSTRG.176602"; transcript_id "MSTRG.176602.54"; exon_number "21";
chr7	StringTie	exon	74060140	74060184	1000	+	.	gene_id "MSTRG.176602"; transcript_id "MSTRG.176602.54"; exon_number "22";
chr7	StringTie	exon	74060376	74060501	1000	+	.	gene_id "MSTRG.176602"; transcript_id "MSTRG.176602.54"; exon_number "23";
chr7	StringTie	exon	74061101	74061139	1000	+	.	gene_id "MSTRG.176602"; transcript_id "MSTRG.176602.54"; exon_number "24";
chr7	StringTie	exon	74063153	74063224	1000	+	.	gene_id "MSTRG.176602"; transcript_id "MSTRG.176602.54"; exon_number "25";
chr7	StringTie	exon	74063310	74063369	1000	+	.	gene_id "MSTRG.176602"; transcript_id "MSTRG.176602.54"; exon_number "26";
chr7	StringTie	exon	74063621	74063695	1000	+	.	gene_id "MSTRG.176602"; transcript_id "MSTRG.176602.54"; exon_number "27";
chr7	StringTie	exon	74065694	74065732	1000	+	.	gene_id "MSTRG.176602"; transcript_id "MSTRG.176602.54"; exon_number "28";
chr7	StringTie	exon	74065944	74065997	1000	+	.	gene_id "MSTRG.176602"; transcript_id "MSTRG.176602.54"; exon_number "29";
chr7	StringTie	exon	74066732	74066776	1000	+	.	gene_id "MSTRG.176602"; transcript_id "MSTRG.176602.54"; exon_number "30";
chr7	StringTie	exon	74068657	74069907	1000	+	.	gene_id "MSTRG.176602"; transcript_id "MSTRG.176602.54"; exon_number "31";
chr7	StringTie	transcript	74027746	74069912	1000	+	.	gene_id "MSTRG.176602"; transcript_id "MSTRG.176602.55";
chr7	StringTie	exon	74027746	74028269	1000	+	.	gene_id "MSTRG.176602"; transcript_id "MSTRG.176602.55"; exon_number "1";
chr7	StringTie	exon	74035364	74035414	1000	+	.	gene_id "MSTRG.176602"; transcript_id "MSTRG.176602.55"; exon_number "2";
chr7	StringTie	exon	74036555	74036584	1000	+	.	gene_id "MSTRG.176602"; transcript_id "MSTRG.176602.55"; exon_number "3";
chr7	StringTie	exon	74037707	74037739	1000	+	.	gene_id "MSTRG.176602"; transcript_id "MSTRG.176602.55"; exon_number "4";
chr7	StringTie	exon	74041216	74041251	1000	+	.	gene_id "MSTRG.176602"; transcript_id "MSTRG.176602.55"; exon_number "5";
chr7	StringTie	exon	74042614	74042706	1000	+	.	gene_id "MSTRG.176602"; transcript_id "MSTRG.176602.55"; exon_number "6";
chr7	StringTie	exon	74042984	74043034	1000	+	.	gene_id "MSTRG.176602"; transcript_id "MSTRG.176602.55"; exon_number "7";
chr7	StringTie	exon	74043103	74043168	1000	+	.	gene_id "MSTRG.176602"; transcript_id "MSTRG.176602.55"; exon_number "8";
chr7	StringTie	exon	74043879	74043920	1000	+	.	gene_id "MSTRG.176602"; transcript_id "MSTRG.176602.55"; exon_number "9";
chr7	StringTie	exon	74045222	74045293	1000	+	.	gene_id "MSTRG.176602"; transcript_id "MSTRG.176602.55"; exon_number "10";
chr7	StringTie	exon	74046188	74046217	1000	+	.	gene_id "MSTRG.176602"; transcript_id "MSTRG.176602.55"; exon_number "11";
chr7	StringTie	exon	74046696	74046767	1000	+	.	gene_id "MSTRG.176602"; transcript_id "MSTRG.176602.55"; exon_number "12";
chr7	StringTie	exon	74047675	74047716	1000	+	.	gene_id "MSTRG.176602"; transcript_id "MSTRG.176602.55"; exon_number "13";
chr7	StringTie	exon	74048142	74048201	1000	+	.	gene_id "MSTRG.176602"; transcript_id "MSTRG.176602.55"; exon_number "14";
chr7	StringTie	exon	74048503	74048556	1000	+	.	gene_id "MSTRG.176602"; transcript_id "MSTRG.176602.55"; exon_number "15";
chr7	StringTie	exon	74051750	74051839	1000	+	.	gene_id "MSTRG.176602"; transcript_id "MSTRG.176602.55"; exon_number "16";
chr7	StringTie	exon	74051924	74051983	1000	+	.	gene_id "MSTRG.176602"; transcript_id "MSTRG.176602.55"; exon_number "17";
chr7	StringTie	exon	74053163	74053309	1000	+	.	gene_id "MSTRG.176602"; transcript_id "MSTRG.176602.55"; exon_number "18";
chr7	StringTie	exon	74054716	74054769	1000	+	.	gene_id "MSTRG.176602"; transcript_id "MSTRG.176602.55"; exon_number "19";
chr7	StringTie	exon	74056271	74056435	1000	+	.	gene_id "MSTRG.176602"; transcript_id "MSTRG.176602.55"; exon_number "20";
chr7	StringTie	exon	74056672	74056713	1000	+	.	gene_id "MSTRG.176602"; transcript_id "MSTRG.176602.55"; exon_number "21";
chr7	StringTie	exon	74057640	74057696	1000	+	.	gene_id "MSTRG.176602"; transcript_id "MSTRG.176602.55"; exon_number "22";
chr7	StringTie	exon	74059886	74060047	1000	+	.	gene_id "MSTRG.176602"; transcript_id "MSTRG.176602.55"; exon_number "23";
chr7	StringTie	exon	74060140	74060184	1000	+	.	gene_id "MSTRG.176602"; transcript_id "MSTRG.176602.55"; exon_number "24";
chr7	StringTie	exon	74060376	74060501	1000	+	.	gene_id "MSTRG.176602"; transcript_id "MSTRG.176602.55"; exon_number "25";
chr7	StringTie	exon	74061101	74061139	1000	+	.	gene_id "MSTRG.176602"; transcript_id "MSTRG.176602.55"; exon_number "26";
chr7	StringTie	exon	74063159	74063224	1000	+	.	gene_id "MSTRG.176602"; transcript_id "MSTRG.176602.55"; exon_number "27";
chr7	StringTie	exon	74063310	74063369	1000	+	.	gene_id "MSTRG.176602"; transcript_id "MSTRG.176602.55"; exon_number "28";
chr7	StringTie	exon	74063621	74063695	1000	+	.	gene_id "MSTRG.176602"; transcript_id "MSTRG.176602.55"; exon_number "29";
chr7	StringTie	exon	74065694	74065732	1000	+	.	gene_id "MSTRG.176602"; transcript_id "MSTRG.176602.55"; exon_number "30";
chr7	StringTie	exon	74065944	74065997	1000	+	.	gene_id "MSTRG.176602"; transcript_id "MSTRG.176602.55"; exon_number "31";
chr7	StringTie	exon	74066732	74066776	1000	+	.	gene_id "MSTRG.176602"; transcript_id "MSTRG.176602.55"; exon_number "32";
chr7	StringTie	exon	74068657	74069912	1000	+	.	gene_id "MSTRG.176602"; transcript_id "MSTRG.176602.55"; exon_number "33";
chr7	StringTie	transcript	74027746	74069966	1000	+	.	gene_id "MSTRG.176602"; transcript_id "MSTRG.176602.56";
chr7	StringTie	exon	74027746	74028269	1000	+	.	gene_id "MSTRG.176602"; transcript_id "MSTRG.176602.56"; exon_number "1";
chr7	StringTie	exon	74035364	74035414	1000	+	.	gene_id "MSTRG.176602"; transcript_id "MSTRG.176602.56"; exon_number "2";
chr7	StringTie	exon	74036555	74036584	1000	+	.	gene_id "MSTRG.176602"; transcript_id "MSTRG.176602.56"; exon_number "3";
chr7	StringTie	exon	74037707	74037739	1000	+	.	gene_id "MSTRG.176602"; transcript_id "MSTRG.176602.56"; exon_number "4";
chr7	StringTie	exon	74041216	74041251	1000	+	.	gene_id "MSTRG.176602"; transcript_id "MSTRG.176602.56"; exon_number "5";
chr7	StringTie	exon	74042614	74042706	1000	+	.	gene_id "MSTRG.176602"; transcript_id "MSTRG.176602.56"; exon_number "6";
chr7	StringTie	exon	74042984	74043034	1000	+	.	gene_id "MSTRG.176602"; transcript_id "MSTRG.176602.56"; exon_number "7";
chr7	StringTie	exon	74043118	74043168	1000	+	.	gene_id "MSTRG.176602"; transcript_id "MSTRG.176602.56"; exon_number "8";
chr7	StringTie	exon	74043879	74043920	1000	+	.	gene_id "MSTRG.176602"; transcript_id "MSTRG.176602.56"; exon_number "9";
chr7	StringTie	exon	74045222	74046217	1000	+	.	gene_id "MSTRG.176602"; transcript_id "MSTRG.176602.56"; exon_number "10";
chr7	StringTie	exon	74046696	74046767	1000	+	.	gene_id "MSTRG.176602"; transcript_id "MSTRG.176602.56"; exon_number "11";
chr7	StringTie	exon	74047675	74047716	1000	+	.	gene_id "MSTRG.176602"; transcript_id "MSTRG.176602.56"; exon_number "12";
chr7	StringTie	exon	74048142	74048201	1000	+	.	gene_id "MSTRG.176602"; transcript_id "MSTRG.176602.56"; exon_number "13";
chr7	StringTie	exon	74048503	74048556	1000	+	.	gene_id "MSTRG.176602"; transcript_id "MSTRG.176602.56"; exon_number "14";
chr7	StringTie	exon	74051750	74051839	1000	+	.	gene_id "MSTRG.176602"; transcript_id "MSTRG.176602.56"; exon_number "15";
chr7	StringTie	exon	74051924	74051983	1000	+	.	gene_id "MSTRG.176602"; transcript_id "MSTRG.176602.56"; exon_number "16";
chr7	StringTie	exon	74053163	74053309	1000	+	.	gene_id "MSTRG.176602"; transcript_id "MSTRG.176602.56"; exon_number "17";
chr7	StringTie	exon	74054716	74054769	1000	+	.	gene_id "MSTRG.176602"; transcript_id "MSTRG.176602.56"; exon_number "18";
chr7	StringTie	exon	74056271	74056435	1000	+	.	gene_id "MSTRG.176602"; transcript_id "MSTRG.176602.56"; exon_number "19";
chr7	StringTie	exon	74056672	74056713	1000	+	.	gene_id "MSTRG.176602"; transcript_id "MSTRG.176602.56"; exon_number "20";
chr7	StringTie	exon	74057640	74057696	1000	+	.	gene_id "MSTRG.176602"; transcript_id "MSTRG.176602.56"; exon_number "21";
chr7	StringTie	exon	74059886	74060047	1000	+	.	gene_id "MSTRG.176602"; transcript_id "MSTRG.176602.56"; exon_number "22";
chr7	StringTie	exon	74060140	74060184	1000	+	.	gene_id "MSTRG.176602"; transcript_id "MSTRG.176602.56"; exon_number "23";
chr7	StringTie	exon	74060376	74060501	1000	+	.	gene_id "MSTRG.176602"; transcript_id "MSTRG.176602.56"; exon_number "24";
chr7	StringTie	exon	74061101	74061139	1000	+	.	gene_id "MSTRG.176602"; transcript_id "MSTRG.176602.56"; exon_number "25";
chr7	StringTie	exon	74063153	74063224	1000	+	.	gene_id "MSTRG.176602"; transcript_id "MSTRG.176602.56"; exon_number "26";
chr7	StringTie	exon	74063310	74063369	1000	+	.	gene_id "MSTRG.176602"; transcript_id "MSTRG.176602.56"; exon_number "27";
chr7	StringTie	exon	74063621	74063695	1000	+	.	gene_id "MSTRG.176602"; transcript_id "MSTRG.176602.56"; exon_number "28";
chr7	StringTie	exon	74065694	74065732	1000	+	.	gene_id "MSTRG.176602"; transcript_id "MSTRG.176602.56"; exon_number "29";
chr7	StringTie	exon	74065944	74065997	1000	+	.	gene_id "MSTRG.176602"; transcript_id "MSTRG.176602.56"; exon_number "30";
chr7	StringTie	exon	74066732	74066776	1000	+	.	gene_id "MSTRG.176602"; transcript_id "MSTRG.176602.56"; exon_number "31";
chr7	StringTie	exon	74068657	74069966	1000	+	.	gene_id "MSTRG.176602"; transcript_id "MSTRG.176602.56"; exon_number "32";
chr7	StringTie	transcript	74027746	74069907	1000	+	.	gene_id "MSTRG.176602"; transcript_id "MSTRG.176602.57";
chr7	StringTie	exon	74027746	74028269	1000	+	.	gene_id "MSTRG.176602"; transcript_id "MSTRG.176602.57"; exon_number "1";
chr7	StringTie	exon	74035364	74035414	1000	+	.	gene_id "MSTRG.176602"; transcript_id "MSTRG.176602.57"; exon_number "2";
chr7	StringTie	exon	74036555	74036584	1000	+	.	gene_id "MSTRG.176602"; transcript_id "MSTRG.176602.57"; exon_number "3";
chr7	StringTie	exon	74037707	74037739	1000	+	.	gene_id "MSTRG.176602"; transcript_id "MSTRG.176602.57"; exon_number "4";
chr7	StringTie	exon	74041216	74041251	1000	+	.	gene_id "MSTRG.176602"; transcript_id "MSTRG.176602.57"; exon_number "5";
chr7	StringTie	exon	74042614	74042706	1000	+	.	gene_id "MSTRG.176602"; transcript_id "MSTRG.176602.57"; exon_number "6";
chr7	StringTie	exon	74042984	74043034	1000	+	.	gene_id "MSTRG.176602"; transcript_id "MSTRG.176602.57"; exon_number "7";
chr7	StringTie	exon	74043118	74043168	1000	+	.	gene_id "MSTRG.176602"; transcript_id "MSTRG.176602.57"; exon_number "8";
chr7	StringTie	exon	74043879	74043920	1000	+	.	gene_id "MSTRG.176602"; transcript_id "MSTRG.176602.57"; exon_number "9";
chr7	StringTie	exon	74045222	74045293	1000	+	.	gene_id "MSTRG.176602"; transcript_id "MSTRG.176602.57"; exon_number "10";
chr7	StringTie	exon	74046188	74046217	1000	+	.	gene_id "MSTRG.176602"; transcript_id "MSTRG.176602.57"; exon_number "11";
chr7	StringTie	exon	74046696	74046767	1000	+	.	gene_id "MSTRG.176602"; transcript_id "MSTRG.176602.57"; exon_number "12";
chr7	StringTie	exon	74047675	74047716	1000	+	.	gene_id "MSTRG.176602"; transcript_id "MSTRG.176602.57"; exon_number "13";
chr7	StringTie	exon	74048142	74048201	1000	+	.	gene_id "MSTRG.176602"; transcript_id "MSTRG.176602.57"; exon_number "14";
chr7	StringTie	exon	74048503	74048556	1000	+	.	gene_id "MSTRG.176602"; transcript_id "MSTRG.176602.57"; exon_number "15";
chr7	StringTie	exon	74051750	74051839	1000	+	.	gene_id "MSTRG.176602"; transcript_id "MSTRG.176602.57"; exon_number "16";
chr7	StringTie	exon	74051924	74051983	1000	+	.	gene_id "MSTRG.176602"; transcript_id "MSTRG.176602.57"; exon_number "17";
chr7	StringTie	exon	74053163	74053309	1000	+	.	gene_id "MSTRG.176602"; transcript_id "MSTRG.176602.57"; exon_number "18";
chr7	StringTie	exon	74054716	74054769	1000	+	.	gene_id "MSTRG.176602"; transcript_id "MSTRG.176602.57"; exon_number "19";
chr7	StringTie	exon	74056271	74056435	1000	+	.	gene_id "MSTRG.176602"; transcript_id "MSTRG.176602.57"; exon_number "20";
chr7	StringTie	exon	74056672	74056713	1000	+	.	gene_id "MSTRG.176602"; transcript_id "MSTRG.176602.57"; exon_number "21";
chr7	StringTie	exon	74057640	74057696	1000	+	.	gene_id "MSTRG.176602"; transcript_id "MSTRG.176602.57"; exon_number "22";
chr7	StringTie	exon	74059886	74060047	1000	+	.	gene_id "MSTRG.176602"; transcript_id "MSTRG.176602.57"; exon_number "23";
chr7	StringTie	exon	74060140	74060184	1000	+	.	gene_id "MSTRG.176602"; transcript_id "MSTRG.176602.57"; exon_number "24";
chr7	StringTie	exon	74060376	74060497	1000	+	.	gene_id "MSTRG.176602"; transcript_id "MSTRG.176602.57"; exon_number "25";
chr7	StringTie	exon	74061101	74061139	1000	+	.	gene_id "MSTRG.176602"; transcript_id "MSTRG.176602.57"; exon_number "26";
chr7	StringTie	exon	74063153	74063369	1000	+	.	gene_id "MSTRG.176602"; transcript_id "MSTRG.176602.57"; exon_number "27";
chr7	StringTie	exon	74063621	74063695	1000	+	.	gene_id "MSTRG.176602"; transcript_id "MSTRG.176602.57"; exon_number "28";
chr7	StringTie	exon	74065694	74065732	1000	+	.	gene_id "MSTRG.176602"; transcript_id "MSTRG.176602.57"; exon_number "29";
chr7	StringTie	exon	74065944	74065997	1000	+	.	gene_id "MSTRG.176602"; transcript_id "MSTRG.176602.57"; exon_number "30";
chr7	StringTie	exon	74066732	74066776	1000	+	.	gene_id "MSTRG.176602"; transcript_id "MSTRG.176602.57"; exon_number "31";
chr7	StringTie	exon	74068657	74069907	1000	+	.	gene_id "MSTRG.176602"; transcript_id "MSTRG.176602.57"; exon_number "32";
chr7	StringTie	transcript	74027746	74069907	1000	+	.	gene_id "MSTRG.176602"; transcript_id "MSTRG.176602.58";
chr7	StringTie	exon	74027746	74028269	1000	+	.	gene_id "MSTRG.176602"; transcript_id "MSTRG.176602.58"; exon_number "1";
chr7	StringTie	exon	74035364	74035414	1000	+	.	gene_id "MSTRG.176602"; transcript_id "MSTRG.176602.58"; exon_number "2";
chr7	StringTie	exon	74036555	74036584	1000	+	.	gene_id "MSTRG.176602"; transcript_id "MSTRG.176602.58"; exon_number "3";
chr7	StringTie	exon	74037707	74037739	1000	+	.	gene_id "MSTRG.176602"; transcript_id "MSTRG.176602.58"; exon_number "4";
chr7	StringTie	exon	74041216	74041251	1000	+	.	gene_id "MSTRG.176602"; transcript_id "MSTRG.176602.58"; exon_number "5";
chr7	StringTie	exon	74042614	74042706	1000	+	.	gene_id "MSTRG.176602"; transcript_id "MSTRG.176602.58"; exon_number "6";
chr7	StringTie	exon	74042984	74043034	1000	+	.	gene_id "MSTRG.176602"; transcript_id "MSTRG.176602.58"; exon_number "7";
chr7	StringTie	exon	74043118	74043778	1000	+	.	gene_id "MSTRG.176602"; transcript_id "MSTRG.176602.58"; exon_number "8";
chr7	StringTie	exon	74043879	74043920	1000	+	.	gene_id "MSTRG.176602"; transcript_id "MSTRG.176602.58"; exon_number "9";
chr7	StringTie	exon	74045222	74045293	1000	+	.	gene_id "MSTRG.176602"; transcript_id "MSTRG.176602.58"; exon_number "10";
chr7	StringTie	exon	74046007	74046060	1000	+	.	gene_id "MSTRG.176602"; transcript_id "MSTRG.176602.58"; exon_number "11";
chr7	StringTie	exon	74046188	74046217	1000	+	.	gene_id "MSTRG.176602"; transcript_id "MSTRG.176602.58"; exon_number "12";
chr7	StringTie	exon	74046696	74046767	1000	+	.	gene_id "MSTRG.176602"; transcript_id "MSTRG.176602.58"; exon_number "13";
chr7	StringTie	exon	74047675	74047716	1000	+	.	gene_id "MSTRG.176602"; transcript_id "MSTRG.176602.58"; exon_number "14";
chr7	StringTie	exon	74048142	74048201	1000	+	.	gene_id "MSTRG.176602"; transcript_id "MSTRG.176602.58"; exon_number "15";
chr7	StringTie	exon	74048503	74048556	1000	+	.	gene_id "MSTRG.176602"; transcript_id "MSTRG.176602.58"; exon_number "16";
chr7	StringTie	exon	74051750	74051839	1000	+	.	gene_id "MSTRG.176602"; transcript_id "MSTRG.176602.58"; exon_number "17";
chr7	StringTie	exon	74051924	74051983	1000	+	.	gene_id "MSTRG.176602"; transcript_id "MSTRG.176602.58"; exon_number "18";
chr7	StringTie	exon	74053163	74053309	1000	+	.	gene_id "MSTRG.176602"; transcript_id "MSTRG.176602.58"; exon_number "19";
chr7	StringTie	exon	74054716	74054769	1000	+	.	gene_id "MSTRG.176602"; transcript_id "MSTRG.176602.58"; exon_number "20";
chr7	StringTie	exon	74056271	74056435	1000	+	.	gene_id "MSTRG.176602"; transcript_id "MSTRG.176602.58"; exon_number "21";
chr7	StringTie	exon	74056672	74056713	1000	+	.	gene_id "MSTRG.176602"; transcript_id "MSTRG.176602.58"; exon_number "22";
chr7	StringTie	exon	74059886	74060047	1000	+	.	gene_id "MSTRG.176602"; transcript_id "MSTRG.176602.58"; exon_number "23";
chr7	StringTie	exon	74060140	74060184	1000	+	.	gene_id "MSTRG.176602"; transcript_id "MSTRG.176602.58"; exon_number "24";
chr7	StringTie	exon	74060376	74060501	1000	+	.	gene_id "MSTRG.176602"; transcript_id "MSTRG.176602.58"; exon_number "25";
chr7	StringTie	exon	74061101	74061139	1000	+	.	gene_id "MSTRG.176602"; transcript_id "MSTRG.176602.58"; exon_number "26";
chr7	StringTie	exon	74063153	74063224	1000	+	.	gene_id "MSTRG.176602"; transcript_id "MSTRG.176602.58"; exon_number "27";
chr7	StringTie	exon	74063310	74063369	1000	+	.	gene_id "MSTRG.176602"; transcript_id "MSTRG.176602.58"; exon_number "28";
chr7	StringTie	exon	74063621	74063695	1000	+	.	gene_id "MSTRG.176602"; transcript_id "MSTRG.176602.58"; exon_number "29";
chr7	StringTie	exon	74065694	74065732	1000	+	.	gene_id "MSTRG.176602"; transcript_id "MSTRG.176602.58"; exon_number "30";
chr7	StringTie	exon	74065944	74065997	1000	+	.	gene_id "MSTRG.176602"; transcript_id "MSTRG.176602.58"; exon_number "31";
chr7	StringTie	exon	74066732	74066776	1000	+	.	gene_id "MSTRG.176602"; transcript_id "MSTRG.176602.58"; exon_number "32";
chr7	StringTie	exon	74068657	74069907	1000	+	.	gene_id "MSTRG.176602"; transcript_id "MSTRG.176602.58"; exon_number "33";
chr7	StringTie	transcript	74027750	74069907	1000	+	.	gene_id "MSTRG.176602"; transcript_id "MSTRG.176602.59";
chr7	StringTie	exon	74027750	74028269	1000	+	.	gene_id "MSTRG.176602"; transcript_id "MSTRG.176602.59"; exon_number "1";
chr7	StringTie	exon	74035364	74035414	1000	+	.	gene_id "MSTRG.176602"; transcript_id "MSTRG.176602.59"; exon_number "2";
chr7	StringTie	exon	74036555	74036584	1000	+	.	gene_id "MSTRG.176602"; transcript_id "MSTRG.176602.59"; exon_number "3";
chr7	StringTie	exon	74037707	74037739	1000	+	.	gene_id "MSTRG.176602"; transcript_id "MSTRG.176602.59"; exon_number "4";
chr7	StringTie	exon	74041216	74041251	1000	+	.	gene_id "MSTRG.176602"; transcript_id "MSTRG.176602.59"; exon_number "5";
chr7	StringTie	exon	74042614	74042706	1000	+	.	gene_id "MSTRG.176602"; transcript_id "MSTRG.176602.59"; exon_number "6";
chr7	StringTie	exon	74042984	74043034	1000	+	.	gene_id "MSTRG.176602"; transcript_id "MSTRG.176602.59"; exon_number "7";
chr7	StringTie	exon	74043118	74043168	1000	+	.	gene_id "MSTRG.176602"; transcript_id "MSTRG.176602.59"; exon_number "8";
chr7	StringTie	exon	74043879	74043920	1000	+	.	gene_id "MSTRG.176602"; transcript_id "MSTRG.176602.59"; exon_number "9";
chr7	StringTie	exon	74045222	74045293	1000	+	.	gene_id "MSTRG.176602"; transcript_id "MSTRG.176602.59"; exon_number "10";
chr7	StringTie	exon	74046188	74046217	1000	+	.	gene_id "MSTRG.176602"; transcript_id "MSTRG.176602.59"; exon_number "11";
chr7	StringTie	exon	74046696	74046767	1000	+	.	gene_id "MSTRG.176602"; transcript_id "MSTRG.176602.59"; exon_number "12";
chr7	StringTie	exon	74048142	74048201	1000	+	.	gene_id "MSTRG.176602"; transcript_id "MSTRG.176602.59"; exon_number "13";
chr7	StringTie	exon	74048503	74048556	1000	+	.	gene_id "MSTRG.176602"; transcript_id "MSTRG.176602.59"; exon_number "14";
chr7	StringTie	exon	74051750	74051839	1000	+	.	gene_id "MSTRG.176602"; transcript_id "MSTRG.176602.59"; exon_number "15";
chr7	StringTie	exon	74051924	74051983	1000	+	.	gene_id "MSTRG.176602"; transcript_id "MSTRG.176602.59"; exon_number "16";
chr7	StringTie	exon	74053166	74053309	1000	+	.	gene_id "MSTRG.176602"; transcript_id "MSTRG.176602.59"; exon_number "17";
chr7	StringTie	exon	74054716	74054769	1000	+	.	gene_id "MSTRG.176602"; transcript_id "MSTRG.176602.59"; exon_number "18";
chr7	StringTie	exon	74056271	74056435	1000	+	.	gene_id "MSTRG.176602"; transcript_id "MSTRG.176602.59"; exon_number "19";
chr7	StringTie	exon	74056672	74056713	1000	+	.	gene_id "MSTRG.176602"; transcript_id "MSTRG.176602.59"; exon_number "20";
chr7	StringTie	exon	74059886	74060047	1000	+	.	gene_id "MSTRG.176602"; transcript_id "MSTRG.176602.59"; exon_number "21";
chr7	StringTie	exon	74060140	74060184	1000	+	.	gene_id "MSTRG.176602"; transcript_id "MSTRG.176602.59"; exon_number "22";
chr7	StringTie	exon	74060376	74060501	1000	+	.	gene_id "MSTRG.176602"; transcript_id "MSTRG.176602.59"; exon_number "23";
chr7	StringTie	exon	74061101	74061139	1000	+	.	gene_id "MSTRG.176602"; transcript_id "MSTRG.176602.59"; exon_number "24";
chr7	StringTie	exon	74063153	74063224	1000	+	.	gene_id "MSTRG.176602"; transcript_id "MSTRG.176602.59"; exon_number "25";
chr7	StringTie	exon	74063310	74063369	1000	+	.	gene_id "MSTRG.176602"; transcript_id "MSTRG.176602.59"; exon_number "26";
chr7	StringTie	exon	74063621	74063695	1000	+	.	gene_id "MSTRG.176602"; transcript_id "MSTRG.176602.59"; exon_number "27";
chr7	StringTie	exon	74065694	74065732	1000	+	.	gene_id "MSTRG.176602"; transcript_id "MSTRG.176602.59"; exon_number "28";
chr7	StringTie	exon	74066732	74066776	1000	+	.	gene_id "MSTRG.176602"; transcript_id "MSTRG.176602.59"; exon_number "29";
chr7	StringTie	exon	74068657	74069907	1000	+	.	gene_id "MSTRG.176602"; transcript_id "MSTRG.176602.59"; exon_number "30";
chr7	StringTie	transcript	74027607	74069994	1000	+	.	gene_id "MSTRG.176602"; transcript_id "MSTRG.176602.6";
chr7	StringTie	exon	74027607	74028269	1000	+	.	gene_id "MSTRG.176602"; transcript_id "MSTRG.176602.6"; exon_number "1";
chr7	StringTie	exon	74035364	74035414	1000	+	.	gene_id "MSTRG.176602"; transcript_id "MSTRG.176602.6"; exon_number "2";
chr7	StringTie	exon	74036555	74036584	1000	+	.	gene_id "MSTRG.176602"; transcript_id "MSTRG.176602.6"; exon_number "3";
chr7	StringTie	exon	74037707	74037739	1000	+	.	gene_id "MSTRG.176602"; transcript_id "MSTRG.176602.6"; exon_number "4";
chr7	StringTie	exon	74041216	74041251	1000	+	.	gene_id "MSTRG.176602"; transcript_id "MSTRG.176602.6"; exon_number "5";
chr7	StringTie	exon	74042614	74042706	1000	+	.	gene_id "MSTRG.176602"; transcript_id "MSTRG.176602.6"; exon_number "6";
chr7	StringTie	exon	74042984	74043034	1000	+	.	gene_id "MSTRG.176602"; transcript_id "MSTRG.176602.6"; exon_number "7";
chr7	StringTie	exon	74043118	74043168	1000	+	.	gene_id "MSTRG.176602"; transcript_id "MSTRG.176602.6"; exon_number "8";
chr7	StringTie	exon	74043879	74043920	1000	+	.	gene_id "MSTRG.176602"; transcript_id "MSTRG.176602.6"; exon_number "9";
chr7	StringTie	exon	74045222	74045293	1000	+	.	gene_id "MSTRG.176602"; transcript_id "MSTRG.176602.6"; exon_number "10";
chr7	StringTie	exon	74046188	74046217	1000	+	.	gene_id "MSTRG.176602"; transcript_id "MSTRG.176602.6"; exon_number "11";
chr7	StringTie	exon	74046696	74046767	1000	+	.	gene_id "MSTRG.176602"; transcript_id "MSTRG.176602.6"; exon_number "12";
chr7	StringTie	exon	74048142	74048201	1000	+	.	gene_id "MSTRG.176602"; transcript_id "MSTRG.176602.6"; exon_number "13";
chr7	StringTie	exon	74048503	74048556	1000	+	.	gene_id "MSTRG.176602"; transcript_id "MSTRG.176602.6"; exon_number "14";
chr7	StringTie	exon	74051750	74051839	1000	+	.	gene_id "MSTRG.176602"; transcript_id "MSTRG.176602.6"; exon_number "15";
chr7	StringTie	exon	74051924	74051983	1000	+	.	gene_id "MSTRG.176602"; transcript_id "MSTRG.176602.6"; exon_number "16";
chr7	StringTie	exon	74053163	74053309	1000	+	.	gene_id "MSTRG.176602"; transcript_id "MSTRG.176602.6"; exon_number "17";
chr7	StringTie	exon	74054716	74054769	1000	+	.	gene_id "MSTRG.176602"; transcript_id "MSTRG.176602.6"; exon_number "18";
chr7	StringTie	exon	74056271	74056435	1000	+	.	gene_id "MSTRG.176602"; transcript_id "MSTRG.176602.6"; exon_number "19";
chr7	StringTie	exon	74056672	74056713	1000	+	.	gene_id "MSTRG.176602"; transcript_id "MSTRG.176602.6"; exon_number "20";
chr7	StringTie	exon	74057640	74057696	1000	+	.	gene_id "MSTRG.176602"; transcript_id "MSTRG.176602.6"; exon_number "21";
chr7	StringTie	exon	74059886	74060047	1000	+	.	gene_id "MSTRG.176602"; transcript_id "MSTRG.176602.6"; exon_number "22";
chr7	StringTie	exon	74060140	74060184	1000	+	.	gene_id "MSTRG.176602"; transcript_id "MSTRG.176602.6"; exon_number "23";
chr7	StringTie	exon	74060376	74060501	1000	+	.	gene_id "MSTRG.176602"; transcript_id "MSTRG.176602.6"; exon_number "24";
chr7	StringTie	exon	74061101	74061139	1000	+	.	gene_id "MSTRG.176602"; transcript_id "MSTRG.176602.6"; exon_number "25";
chr7	StringTie	exon	74063159	74063224	1000	+	.	gene_id "MSTRG.176602"; transcript_id "MSTRG.176602.6"; exon_number "26";
chr7	StringTie	exon	74063310	74063369	1000	+	.	gene_id "MSTRG.176602"; transcript_id "MSTRG.176602.6"; exon_number "27";
chr7	StringTie	exon	74063621	74063695	1000	+	.	gene_id "MSTRG.176602"; transcript_id "MSTRG.176602.6"; exon_number "28";
chr7	StringTie	exon	74065694	74065732	1000	+	.	gene_id "MSTRG.176602"; transcript_id "MSTRG.176602.6"; exon_number "29";
chr7	StringTie	exon	74065944	74065997	1000	+	.	gene_id "MSTRG.176602"; transcript_id "MSTRG.176602.6"; exon_number "30";
chr7	StringTie	exon	74066732	74066776	1000	+	.	gene_id "MSTRG.176602"; transcript_id "MSTRG.176602.6"; exon_number "31";
chr7	StringTie	exon	74068657	74069994	1000	+	.	gene_id "MSTRG.176602"; transcript_id "MSTRG.176602.6"; exon_number "32";
chr7	StringTie	transcript	74027755	74069907	1000	+	.	gene_id "MSTRG.176602"; transcript_id "MSTRG.176602.60";
chr7	StringTie	exon	74027755	74028269	1000	+	.	gene_id "MSTRG.176602"; transcript_id "MSTRG.176602.60"; exon_number "1";
chr7	StringTie	exon	74035364	74035414	1000	+	.	gene_id "MSTRG.176602"; transcript_id "MSTRG.176602.60"; exon_number "2";
chr7	StringTie	exon	74036555	74036584	1000	+	.	gene_id "MSTRG.176602"; transcript_id "MSTRG.176602.60"; exon_number "3";
chr7	StringTie	exon	74037707	74037739	1000	+	.	gene_id "MSTRG.176602"; transcript_id "MSTRG.176602.60"; exon_number "4";
chr7	StringTie	exon	74041216	74041251	1000	+	.	gene_id "MSTRG.176602"; transcript_id "MSTRG.176602.60"; exon_number "5";
chr7	StringTie	exon	74042614	74042706	1000	+	.	gene_id "MSTRG.176602"; transcript_id "MSTRG.176602.60"; exon_number "6";
chr7	StringTie	exon	74042984	74043034	1000	+	.	gene_id "MSTRG.176602"; transcript_id "MSTRG.176602.60"; exon_number "7";
chr7	StringTie	exon	74043103	74043168	1000	+	.	gene_id "MSTRG.176602"; transcript_id "MSTRG.176602.60"; exon_number "8";
chr7	StringTie	exon	74043879	74043920	1000	+	.	gene_id "MSTRG.176602"; transcript_id "MSTRG.176602.60"; exon_number "9";
chr7	StringTie	exon	74045222	74045293	1000	+	.	gene_id "MSTRG.176602"; transcript_id "MSTRG.176602.60"; exon_number "10";
chr7	StringTie	exon	74046188	74046217	1000	+	.	gene_id "MSTRG.176602"; transcript_id "MSTRG.176602.60"; exon_number "11";
chr7	StringTie	exon	74046696	74046767	1000	+	.	gene_id "MSTRG.176602"; transcript_id "MSTRG.176602.60"; exon_number "12";
chr7	StringTie	exon	74048142	74048201	1000	+	.	gene_id "MSTRG.176602"; transcript_id "MSTRG.176602.60"; exon_number "13";
chr7	StringTie	exon	74048503	74048556	1000	+	.	gene_id "MSTRG.176602"; transcript_id "MSTRG.176602.60"; exon_number "14";
chr7	StringTie	exon	74051750	74051839	1000	+	.	gene_id "MSTRG.176602"; transcript_id "MSTRG.176602.60"; exon_number "15";
chr7	StringTie	exon	74051924	74051983	1000	+	.	gene_id "MSTRG.176602"; transcript_id "MSTRG.176602.60"; exon_number "16";
chr7	StringTie	exon	74053163	74053309	1000	+	.	gene_id "MSTRG.176602"; transcript_id "MSTRG.176602.60"; exon_number "17";
chr7	StringTie	exon	74054716	74054769	1000	+	.	gene_id "MSTRG.176602"; transcript_id "MSTRG.176602.60"; exon_number "18";
chr7	StringTie	exon	74056271	74056435	1000	+	.	gene_id "MSTRG.176602"; transcript_id "MSTRG.176602.60"; exon_number "19";
chr7	StringTie	exon	74056672	74056713	1000	+	.	gene_id "MSTRG.176602"; transcript_id "MSTRG.176602.60"; exon_number "20";
chr7	StringTie	exon	74057640	74057696	1000	+	.	gene_id "MSTRG.176602"; transcript_id "MSTRG.176602.60"; exon_number "21";
chr7	StringTie	exon	74059886	74060047	1000	+	.	gene_id "MSTRG.176602"; transcript_id "MSTRG.176602.60"; exon_number "22";
chr7	StringTie	exon	74060140	74060184	1000	+	.	gene_id "MSTRG.176602"; transcript_id "MSTRG.176602.60"; exon_number "23";
chr7	StringTie	exon	74060376	74060501	1000	+	.	gene_id "MSTRG.176602"; transcript_id "MSTRG.176602.60"; exon_number "24";
chr7	StringTie	exon	74061101	74061139	1000	+	.	gene_id "MSTRG.176602"; transcript_id "MSTRG.176602.60"; exon_number "25";
chr7	StringTie	exon	74063153	74063224	1000	+	.	gene_id "MSTRG.176602"; transcript_id "MSTRG.176602.60"; exon_number "26";
chr7	StringTie	exon	74063310	74063369	1000	+	.	gene_id "MSTRG.176602"; transcript_id "MSTRG.176602.60"; exon_number "27";
chr7	StringTie	exon	74063621	74063695	1000	+	.	gene_id "MSTRG.176602"; transcript_id "MSTRG.176602.60"; exon_number "28";
chr7	StringTie	exon	74065694	74065732	1000	+	.	gene_id "MSTRG.176602"; transcript_id "MSTRG.176602.60"; exon_number "29";
chr7	StringTie	exon	74065944	74065997	1000	+	.	gene_id "MSTRG.176602"; transcript_id "MSTRG.176602.60"; exon_number "30";
chr7	StringTie	exon	74066732	74066776	1000	+	.	gene_id "MSTRG.176602"; transcript_id "MSTRG.176602.60"; exon_number "31";
chr7	StringTie	exon	74068657	74069907	1000	+	.	gene_id "MSTRG.176602"; transcript_id "MSTRG.176602.60"; exon_number "32";
chr7	StringTie	transcript	74027758	74069940	1000	+	.	gene_id "MSTRG.176602"; transcript_id "MSTRG.176602.61";
chr7	StringTie	exon	74027758	74028269	1000	+	.	gene_id "MSTRG.176602"; transcript_id "MSTRG.176602.61"; exon_number "1";
chr7	StringTie	exon	74035364	74035414	1000	+	.	gene_id "MSTRG.176602"; transcript_id "MSTRG.176602.61"; exon_number "2";
chr7	StringTie	exon	74036555	74036584	1000	+	.	gene_id "MSTRG.176602"; transcript_id "MSTRG.176602.61"; exon_number "3";
chr7	StringTie	exon	74037707	74037739	1000	+	.	gene_id "MSTRG.176602"; transcript_id "MSTRG.176602.61"; exon_number "4";
chr7	StringTie	exon	74041216	74041251	1000	+	.	gene_id "MSTRG.176602"; transcript_id "MSTRG.176602.61"; exon_number "5";
chr7	StringTie	exon	74042614	74042706	1000	+	.	gene_id "MSTRG.176602"; transcript_id "MSTRG.176602.61"; exon_number "6";
chr7	StringTie	exon	74042984	74043034	1000	+	.	gene_id "MSTRG.176602"; transcript_id "MSTRG.176602.61"; exon_number "7";
chr7	StringTie	exon	74043118	74043168	1000	+	.	gene_id "MSTRG.176602"; transcript_id "MSTRG.176602.61"; exon_number "8";
chr7	StringTie	exon	74043879	74043920	1000	+	.	gene_id "MSTRG.176602"; transcript_id "MSTRG.176602.61"; exon_number "9";
chr7	StringTie	exon	74045222	74045293	1000	+	.	gene_id "MSTRG.176602"; transcript_id "MSTRG.176602.61"; exon_number "10";
chr7	StringTie	exon	74046188	74046217	1000	+	.	gene_id "MSTRG.176602"; transcript_id "MSTRG.176602.61"; exon_number "11";
chr7	StringTie	exon	74046696	74046767	1000	+	.	gene_id "MSTRG.176602"; transcript_id "MSTRG.176602.61"; exon_number "12";
chr7	StringTie	exon	74047675	74047716	1000	+	.	gene_id "MSTRG.176602"; transcript_id "MSTRG.176602.61"; exon_number "13";
chr7	StringTie	exon	74048142	74048201	1000	+	.	gene_id "MSTRG.176602"; transcript_id "MSTRG.176602.61"; exon_number "14";
chr7	StringTie	exon	74048503	74048556	1000	+	.	gene_id "MSTRG.176602"; transcript_id "MSTRG.176602.61"; exon_number "15";
chr7	StringTie	exon	74051750	74051839	1000	+	.	gene_id "MSTRG.176602"; transcript_id "MSTRG.176602.61"; exon_number "16";
chr7	StringTie	exon	74051924	74051983	1000	+	.	gene_id "MSTRG.176602"; transcript_id "MSTRG.176602.61"; exon_number "17";
chr7	StringTie	exon	74053163	74053309	1000	+	.	gene_id "MSTRG.176602"; transcript_id "MSTRG.176602.61"; exon_number "18";
chr7	StringTie	exon	74056271	74056435	1000	+	.	gene_id "MSTRG.176602"; transcript_id "MSTRG.176602.61"; exon_number "19";
chr7	StringTie	exon	74056672	74056713	1000	+	.	gene_id "MSTRG.176602"; transcript_id "MSTRG.176602.61"; exon_number "20";
chr7	StringTie	exon	74057640	74057696	1000	+	.	gene_id "MSTRG.176602"; transcript_id "MSTRG.176602.61"; exon_number "21";
chr7	StringTie	exon	74059886	74060047	1000	+	.	gene_id "MSTRG.176602"; transcript_id "MSTRG.176602.61"; exon_number "22";
chr7	StringTie	exon	74060140	74060184	1000	+	.	gene_id "MSTRG.176602"; transcript_id "MSTRG.176602.61"; exon_number "23";
chr7	StringTie	exon	74060376	74060501	1000	+	.	gene_id "MSTRG.176602"; transcript_id "MSTRG.176602.61"; exon_number "24";
chr7	StringTie	exon	74061101	74061139	1000	+	.	gene_id "MSTRG.176602"; transcript_id "MSTRG.176602.61"; exon_number "25";
chr7	StringTie	exon	74063153	74063224	1000	+	.	gene_id "MSTRG.176602"; transcript_id "MSTRG.176602.61"; exon_number "26";
chr7	StringTie	exon	74063310	74063369	1000	+	.	gene_id "MSTRG.176602"; transcript_id "MSTRG.176602.61"; exon_number "27";
chr7	StringTie	exon	74063621	74063695	1000	+	.	gene_id "MSTRG.176602"; transcript_id "MSTRG.176602.61"; exon_number "28";
chr7	StringTie	exon	74065694	74065732	1000	+	.	gene_id "MSTRG.176602"; transcript_id "MSTRG.176602.61"; exon_number "29";
chr7	StringTie	exon	74066732	74066776	1000	+	.	gene_id "MSTRG.176602"; transcript_id "MSTRG.176602.61"; exon_number "30";
chr7	StringTie	exon	74068657	74069940	1000	+	.	gene_id "MSTRG.176602"; transcript_id "MSTRG.176602.61"; exon_number "31";
chr7	StringTie	transcript	74027763	74069889	1000	+	.	gene_id "MSTRG.176602"; transcript_id "MSTRG.176602.62";
chr7	StringTie	exon	74027763	74028269	1000	+	.	gene_id "MSTRG.176602"; transcript_id "MSTRG.176602.62"; exon_number "1";
chr7	StringTie	exon	74035364	74035414	1000	+	.	gene_id "MSTRG.176602"; transcript_id "MSTRG.176602.62"; exon_number "2";
chr7	StringTie	exon	74036555	74036584	1000	+	.	gene_id "MSTRG.176602"; transcript_id "MSTRG.176602.62"; exon_number "3";
chr7	StringTie	exon	74037707	74037739	1000	+	.	gene_id "MSTRG.176602"; transcript_id "MSTRG.176602.62"; exon_number "4";
chr7	StringTie	exon	74041216	74041251	1000	+	.	gene_id "MSTRG.176602"; transcript_id "MSTRG.176602.62"; exon_number "5";
chr7	StringTie	exon	74042614	74042706	1000	+	.	gene_id "MSTRG.176602"; transcript_id "MSTRG.176602.62"; exon_number "6";
chr7	StringTie	exon	74042984	74043034	1000	+	.	gene_id "MSTRG.176602"; transcript_id "MSTRG.176602.62"; exon_number "7";
chr7	StringTie	exon	74043118	74043168	1000	+	.	gene_id "MSTRG.176602"; transcript_id "MSTRG.176602.62"; exon_number "8";
chr7	StringTie	exon	74043879	74043920	1000	+	.	gene_id "MSTRG.176602"; transcript_id "MSTRG.176602.62"; exon_number "9";
chr7	StringTie	exon	74045222	74045293	1000	+	.	gene_id "MSTRG.176602"; transcript_id "MSTRG.176602.62"; exon_number "10";
chr7	StringTie	exon	74046188	74046217	1000	+	.	gene_id "MSTRG.176602"; transcript_id "MSTRG.176602.62"; exon_number "11";
chr7	StringTie	exon	74046696	74046767	1000	+	.	gene_id "MSTRG.176602"; transcript_id "MSTRG.176602.62"; exon_number "12";
chr7	StringTie	exon	74047675	74047716	1000	+	.	gene_id "MSTRG.176602"; transcript_id "MSTRG.176602.62"; exon_number "13";
chr7	StringTie	exon	74048142	74048201	1000	+	.	gene_id "MSTRG.176602"; transcript_id "MSTRG.176602.62"; exon_number "14";
chr7	StringTie	exon	74048503	74048556	1000	+	.	gene_id "MSTRG.176602"; transcript_id "MSTRG.176602.62"; exon_number "15";
chr7	StringTie	exon	74051750	74051839	1000	+	.	gene_id "MSTRG.176602"; transcript_id "MSTRG.176602.62"; exon_number "16";
chr7	StringTie	exon	74051924	74051983	1000	+	.	gene_id "MSTRG.176602"; transcript_id "MSTRG.176602.62"; exon_number "17";
chr7	StringTie	exon	74053166	74053309	1000	+	.	gene_id "MSTRG.176602"; transcript_id "MSTRG.176602.62"; exon_number "18";
chr7	StringTie	exon	74054716	74054769	1000	+	.	gene_id "MSTRG.176602"; transcript_id "MSTRG.176602.62"; exon_number "19";
chr7	StringTie	exon	74056271	74056435	1000	+	.	gene_id "MSTRG.176602"; transcript_id "MSTRG.176602.62"; exon_number "20";
chr7	StringTie	exon	74056672	74056713	1000	+	.	gene_id "MSTRG.176602"; transcript_id "MSTRG.176602.62"; exon_number "21";
chr7	StringTie	exon	74059886	74060047	1000	+	.	gene_id "MSTRG.176602"; transcript_id "MSTRG.176602.62"; exon_number "22";
chr7	StringTie	exon	74060140	74060184	1000	+	.	gene_id "MSTRG.176602"; transcript_id "MSTRG.176602.62"; exon_number "23";
chr7	StringTie	exon	74060376	74060501	1000	+	.	gene_id "MSTRG.176602"; transcript_id "MSTRG.176602.62"; exon_number "24";
chr7	StringTie	exon	74061101	74061139	1000	+	.	gene_id "MSTRG.176602"; transcript_id "MSTRG.176602.62"; exon_number "25";
chr7	StringTie	exon	74063153	74063224	1000	+	.	gene_id "MSTRG.176602"; transcript_id "MSTRG.176602.62"; exon_number "26";
chr7	StringTie	exon	74063310	74063369	1000	+	.	gene_id "MSTRG.176602"; transcript_id "MSTRG.176602.62"; exon_number "27";
chr7	StringTie	exon	74063621	74063695	1000	+	.	gene_id "MSTRG.176602"; transcript_id "MSTRG.176602.62"; exon_number "28";
chr7	StringTie	exon	74065694	74065732	1000	+	.	gene_id "MSTRG.176602"; transcript_id "MSTRG.176602.62"; exon_number "29";
chr7	StringTie	exon	74068657	74069889	1000	+	.	gene_id "MSTRG.176602"; transcript_id "MSTRG.176602.62"; exon_number "30";
chr7	StringTie	transcript	74027764	74069912	1000	+	.	gene_id "MSTRG.176602"; transcript_id "MSTRG.176602.63";
chr7	StringTie	exon	74027764	74028269	1000	+	.	gene_id "MSTRG.176602"; transcript_id "MSTRG.176602.63"; exon_number "1";
chr7	StringTie	exon	74035364	74035414	1000	+	.	gene_id "MSTRG.176602"; transcript_id "MSTRG.176602.63"; exon_number "2";
chr7	StringTie	exon	74036555	74036584	1000	+	.	gene_id "MSTRG.176602"; transcript_id "MSTRG.176602.63"; exon_number "3";
chr7	StringTie	exon	74037707	74037739	1000	+	.	gene_id "MSTRG.176602"; transcript_id "MSTRG.176602.63"; exon_number "4";
chr7	StringTie	exon	74041216	74041251	1000	+	.	gene_id "MSTRG.176602"; transcript_id "MSTRG.176602.63"; exon_number "5";
chr7	StringTie	exon	74042614	74042706	1000	+	.	gene_id "MSTRG.176602"; transcript_id "MSTRG.176602.63"; exon_number "6";
chr7	StringTie	exon	74042984	74043034	1000	+	.	gene_id "MSTRG.176602"; transcript_id "MSTRG.176602.63"; exon_number "7";
chr7	StringTie	exon	74043118	74043168	1000	+	.	gene_id "MSTRG.176602"; transcript_id "MSTRG.176602.63"; exon_number "8";
chr7	StringTie	exon	74043879	74043920	1000	+	.	gene_id "MSTRG.176602"; transcript_id "MSTRG.176602.63"; exon_number "9";
chr7	StringTie	exon	74045222	74045293	1000	+	.	gene_id "MSTRG.176602"; transcript_id "MSTRG.176602.63"; exon_number "10";
chr7	StringTie	exon	74046188	74046217	1000	+	.	gene_id "MSTRG.176602"; transcript_id "MSTRG.176602.63"; exon_number "11";
chr7	StringTie	exon	74046696	74046767	1000	+	.	gene_id "MSTRG.176602"; transcript_id "MSTRG.176602.63"; exon_number "12";
chr7	StringTie	exon	74048142	74048201	1000	+	.	gene_id "MSTRG.176602"; transcript_id "MSTRG.176602.63"; exon_number "13";
chr7	StringTie	exon	74048503	74048556	1000	+	.	gene_id "MSTRG.176602"; transcript_id "MSTRG.176602.63"; exon_number "14";
chr7	StringTie	exon	74051750	74051839	1000	+	.	gene_id "MSTRG.176602"; transcript_id "MSTRG.176602.63"; exon_number "15";
chr7	StringTie	exon	74051924	74051983	1000	+	.	gene_id "MSTRG.176602"; transcript_id "MSTRG.176602.63"; exon_number "16";
chr7	StringTie	exon	74053163	74053309	1000	+	.	gene_id "MSTRG.176602"; transcript_id "MSTRG.176602.63"; exon_number "17";
chr7	StringTie	exon	74054716	74054769	1000	+	.	gene_id "MSTRG.176602"; transcript_id "MSTRG.176602.63"; exon_number "18";
chr7	StringTie	exon	74056271	74056435	1000	+	.	gene_id "MSTRG.176602"; transcript_id "MSTRG.176602.63"; exon_number "19";
chr7	StringTie	exon	74056672	74056713	1000	+	.	gene_id "MSTRG.176602"; transcript_id "MSTRG.176602.63"; exon_number "20";
chr7	StringTie	exon	74057640	74057696	1000	+	.	gene_id "MSTRG.176602"; transcript_id "MSTRG.176602.63"; exon_number "21";
chr7	StringTie	exon	74059886	74060047	1000	+	.	gene_id "MSTRG.176602"; transcript_id "MSTRG.176602.63"; exon_number "22";
chr7	StringTie	exon	74060140	74060184	1000	+	.	gene_id "MSTRG.176602"; transcript_id "MSTRG.176602.63"; exon_number "23";
chr7	StringTie	exon	74060376	74060501	1000	+	.	gene_id "MSTRG.176602"; transcript_id "MSTRG.176602.63"; exon_number "24";
chr7	StringTie	exon	74061101	74061139	1000	+	.	gene_id "MSTRG.176602"; transcript_id "MSTRG.176602.63"; exon_number "25";
chr7	StringTie	exon	74063159	74063224	1000	+	.	gene_id "MSTRG.176602"; transcript_id "MSTRG.176602.63"; exon_number "26";
chr7	StringTie	exon	74063310	74063369	1000	+	.	gene_id "MSTRG.176602"; transcript_id "MSTRG.176602.63"; exon_number "27";
chr7	StringTie	exon	74063621	74063695	1000	+	.	gene_id "MSTRG.176602"; transcript_id "MSTRG.176602.63"; exon_number "28";
chr7	StringTie	exon	74065694	74065732	1000	+	.	gene_id "MSTRG.176602"; transcript_id "MSTRG.176602.63"; exon_number "29";
chr7	StringTie	exon	74066732	74066776	1000	+	.	gene_id "MSTRG.176602"; transcript_id "MSTRG.176602.63"; exon_number "30";
chr7	StringTie	exon	74068657	74069912	1000	+	.	gene_id "MSTRG.176602"; transcript_id "MSTRG.176602.63"; exon_number "31";
chr7	StringTie	transcript	74027764	74070242	1000	+	.	gene_id "MSTRG.176602"; transcript_id "MSTRG.176602.64";
chr7	StringTie	exon	74027764	74028269	1000	+	.	gene_id "MSTRG.176602"; transcript_id "MSTRG.176602.64"; exon_number "1";
chr7	StringTie	exon	74035364	74035414	1000	+	.	gene_id "MSTRG.176602"; transcript_id "MSTRG.176602.64"; exon_number "2";
chr7	StringTie	exon	74036555	74036584	1000	+	.	gene_id "MSTRG.176602"; transcript_id "MSTRG.176602.64"; exon_number "3";
chr7	StringTie	exon	74037707	74037739	1000	+	.	gene_id "MSTRG.176602"; transcript_id "MSTRG.176602.64"; exon_number "4";
chr7	StringTie	exon	74041216	74041251	1000	+	.	gene_id "MSTRG.176602"; transcript_id "MSTRG.176602.64"; exon_number "5";
chr7	StringTie	exon	74042614	74042706	1000	+	.	gene_id "MSTRG.176602"; transcript_id "MSTRG.176602.64"; exon_number "6";
chr7	StringTie	exon	74042984	74043034	1000	+	.	gene_id "MSTRG.176602"; transcript_id "MSTRG.176602.64"; exon_number "7";
chr7	StringTie	exon	74043118	74043168	1000	+	.	gene_id "MSTRG.176602"; transcript_id "MSTRG.176602.64"; exon_number "8";
chr7	StringTie	exon	74043879	74043920	1000	+	.	gene_id "MSTRG.176602"; transcript_id "MSTRG.176602.64"; exon_number "9";
chr7	StringTie	exon	74045222	74045293	1000	+	.	gene_id "MSTRG.176602"; transcript_id "MSTRG.176602.64"; exon_number "10";
chr7	StringTie	exon	74046188	74046217	1000	+	.	gene_id "MSTRG.176602"; transcript_id "MSTRG.176602.64"; exon_number "11";
chr7	StringTie	exon	74046696	74046767	1000	+	.	gene_id "MSTRG.176602"; transcript_id "MSTRG.176602.64"; exon_number "12";
chr7	StringTie	exon	74047675	74047716	1000	+	.	gene_id "MSTRG.176602"; transcript_id "MSTRG.176602.64"; exon_number "13";
chr7	StringTie	exon	74048142	74048201	1000	+	.	gene_id "MSTRG.176602"; transcript_id "MSTRG.176602.64"; exon_number "14";
chr7	StringTie	exon	74048503	74048556	1000	+	.	gene_id "MSTRG.176602"; transcript_id "MSTRG.176602.64"; exon_number "15";
chr7	StringTie	exon	74051750	74051839	1000	+	.	gene_id "MSTRG.176602"; transcript_id "MSTRG.176602.64"; exon_number "16";
chr7	StringTie	exon	74051924	74051983	1000	+	.	gene_id "MSTRG.176602"; transcript_id "MSTRG.176602.64"; exon_number "17";
chr7	StringTie	exon	74053163	74053309	1000	+	.	gene_id "MSTRG.176602"; transcript_id "MSTRG.176602.64"; exon_number "18";
chr7	StringTie	exon	74054716	74054769	1000	+	.	gene_id "MSTRG.176602"; transcript_id "MSTRG.176602.64"; exon_number "19";
chr7	StringTie	exon	74056271	74056435	1000	+	.	gene_id "MSTRG.176602"; transcript_id "MSTRG.176602.64"; exon_number "20";
chr7	StringTie	exon	74056672	74056713	1000	+	.	gene_id "MSTRG.176602"; transcript_id "MSTRG.176602.64"; exon_number "21";
chr7	StringTie	exon	74057640	74057696	1000	+	.	gene_id "MSTRG.176602"; transcript_id "MSTRG.176602.64"; exon_number "22";
chr7	StringTie	exon	74059886	74060047	1000	+	.	gene_id "MSTRG.176602"; transcript_id "MSTRG.176602.64"; exon_number "23";
chr7	StringTie	exon	74060140	74060184	1000	+	.	gene_id "MSTRG.176602"; transcript_id "MSTRG.176602.64"; exon_number "24";
chr7	StringTie	exon	74060376	74060501	1000	+	.	gene_id "MSTRG.176602"; transcript_id "MSTRG.176602.64"; exon_number "25";
chr7	StringTie	exon	74061101	74061139	1000	+	.	gene_id "MSTRG.176602"; transcript_id "MSTRG.176602.64"; exon_number "26";
chr7	StringTie	exon	74063159	74063224	1000	+	.	gene_id "MSTRG.176602"; transcript_id "MSTRG.176602.64"; exon_number "27";
chr7	StringTie	exon	74063310	74063369	1000	+	.	gene_id "MSTRG.176602"; transcript_id "MSTRG.176602.64"; exon_number "28";
chr7	StringTie	exon	74063621	74063695	1000	+	.	gene_id "MSTRG.176602"; transcript_id "MSTRG.176602.64"; exon_number "29";
chr7	StringTie	exon	74065694	74065732	1000	+	.	gene_id "MSTRG.176602"; transcript_id "MSTRG.176602.64"; exon_number "30";
chr7	StringTie	exon	74066732	74066776	1000	+	.	gene_id "MSTRG.176602"; transcript_id "MSTRG.176602.64"; exon_number "31";
chr7	StringTie	exon	74068657	74068735	1000	+	.	gene_id "MSTRG.176602"; transcript_id "MSTRG.176602.64"; exon_number "32";
chr7	StringTie	exon	74069137	74070242	1000	+	.	gene_id "MSTRG.176602"; transcript_id "MSTRG.176602.64"; exon_number "33";
chr7	StringTie	transcript	74027764	74069963	1000	+	.	gene_id "MSTRG.176602"; transcript_id "MSTRG.176602.65";
chr7	StringTie	exon	74027764	74028269	1000	+	.	gene_id "MSTRG.176602"; transcript_id "MSTRG.176602.65"; exon_number "1";
chr7	StringTie	exon	74035364	74035414	1000	+	.	gene_id "MSTRG.176602"; transcript_id "MSTRG.176602.65"; exon_number "2";
chr7	StringTie	exon	74036555	74036584	1000	+	.	gene_id "MSTRG.176602"; transcript_id "MSTRG.176602.65"; exon_number "3";
chr7	StringTie	exon	74037707	74037739	1000	+	.	gene_id "MSTRG.176602"; transcript_id "MSTRG.176602.65"; exon_number "4";
chr7	StringTie	exon	74041216	74041251	1000	+	.	gene_id "MSTRG.176602"; transcript_id "MSTRG.176602.65"; exon_number "5";
chr7	StringTie	exon	74042614	74042706	1000	+	.	gene_id "MSTRG.176602"; transcript_id "MSTRG.176602.65"; exon_number "6";
chr7	StringTie	exon	74042984	74043034	1000	+	.	gene_id "MSTRG.176602"; transcript_id "MSTRG.176602.65"; exon_number "7";
chr7	StringTie	exon	74046188	74046217	1000	+	.	gene_id "MSTRG.176602"; transcript_id "MSTRG.176602.65"; exon_number "8";
chr7	StringTie	exon	74046696	74046767	1000	+	.	gene_id "MSTRG.176602"; transcript_id "MSTRG.176602.65"; exon_number "9";
chr7	StringTie	exon	74047675	74047716	1000	+	.	gene_id "MSTRG.176602"; transcript_id "MSTRG.176602.65"; exon_number "10";
chr7	StringTie	exon	74048142	74048201	1000	+	.	gene_id "MSTRG.176602"; transcript_id "MSTRG.176602.65"; exon_number "11";
chr7	StringTie	exon	74048503	74048556	1000	+	.	gene_id "MSTRG.176602"; transcript_id "MSTRG.176602.65"; exon_number "12";
chr7	StringTie	exon	74051750	74051839	1000	+	.	gene_id "MSTRG.176602"; transcript_id "MSTRG.176602.65"; exon_number "13";
chr7	StringTie	exon	74051924	74051983	1000	+	.	gene_id "MSTRG.176602"; transcript_id "MSTRG.176602.65"; exon_number "14";
chr7	StringTie	exon	74053163	74053309	1000	+	.	gene_id "MSTRG.176602"; transcript_id "MSTRG.176602.65"; exon_number "15";
chr7	StringTie	exon	74056271	74056435	1000	+	.	gene_id "MSTRG.176602"; transcript_id "MSTRG.176602.65"; exon_number "16";
chr7	StringTie	exon	74056672	74056713	1000	+	.	gene_id "MSTRG.176602"; transcript_id "MSTRG.176602.65"; exon_number "17";
chr7	StringTie	exon	74059886	74060047	1000	+	.	gene_id "MSTRG.176602"; transcript_id "MSTRG.176602.65"; exon_number "18";
chr7	StringTie	exon	74060140	74060184	1000	+	.	gene_id "MSTRG.176602"; transcript_id "MSTRG.176602.65"; exon_number "19";
chr7	StringTie	exon	74060376	74060501	1000	+	.	gene_id "MSTRG.176602"; transcript_id "MSTRG.176602.65"; exon_number "20";
chr7	StringTie	exon	74061101	74061139	1000	+	.	gene_id "MSTRG.176602"; transcript_id "MSTRG.176602.65"; exon_number "21";
chr7	StringTie	exon	74063153	74063369	1000	+	.	gene_id "MSTRG.176602"; transcript_id "MSTRG.176602.65"; exon_number "22";
chr7	StringTie	exon	74063621	74063695	1000	+	.	gene_id "MSTRG.176602"; transcript_id "MSTRG.176602.65"; exon_number "23";
chr7	StringTie	exon	74065694	74065732	1000	+	.	gene_id "MSTRG.176602"; transcript_id "MSTRG.176602.65"; exon_number "24";
chr7	StringTie	exon	74065944	74065997	1000	+	.	gene_id "MSTRG.176602"; transcript_id "MSTRG.176602.65"; exon_number "25";
chr7	StringTie	exon	74066732	74066776	1000	+	.	gene_id "MSTRG.176602"; transcript_id "MSTRG.176602.65"; exon_number "26";
chr7	StringTie	exon	74068657	74069963	1000	+	.	gene_id "MSTRG.176602"; transcript_id "MSTRG.176602.65"; exon_number "27";
chr7	StringTie	transcript	74027765	74069997	1000	+	.	gene_id "MSTRG.176602"; transcript_id "MSTRG.176602.66";
chr7	StringTie	exon	74027765	74028269	1000	+	.	gene_id "MSTRG.176602"; transcript_id "MSTRG.176602.66"; exon_number "1";
chr7	StringTie	exon	74035364	74035414	1000	+	.	gene_id "MSTRG.176602"; transcript_id "MSTRG.176602.66"; exon_number "2";
chr7	StringTie	exon	74036555	74036584	1000	+	.	gene_id "MSTRG.176602"; transcript_id "MSTRG.176602.66"; exon_number "3";
chr7	StringTie	exon	74037707	74037739	1000	+	.	gene_id "MSTRG.176602"; transcript_id "MSTRG.176602.66"; exon_number "4";
chr7	StringTie	exon	74041216	74041251	1000	+	.	gene_id "MSTRG.176602"; transcript_id "MSTRG.176602.66"; exon_number "5";
chr7	StringTie	exon	74042614	74042706	1000	+	.	gene_id "MSTRG.176602"; transcript_id "MSTRG.176602.66"; exon_number "6";
chr7	StringTie	exon	74042984	74043034	1000	+	.	gene_id "MSTRG.176602"; transcript_id "MSTRG.176602.66"; exon_number "7";
chr7	StringTie	exon	74043118	74043168	1000	+	.	gene_id "MSTRG.176602"; transcript_id "MSTRG.176602.66"; exon_number "8";
chr7	StringTie	exon	74043879	74043920	1000	+	.	gene_id "MSTRG.176602"; transcript_id "MSTRG.176602.66"; exon_number "9";
chr7	StringTie	exon	74045222	74045293	1000	+	.	gene_id "MSTRG.176602"; transcript_id "MSTRG.176602.66"; exon_number "10";
chr7	StringTie	exon	74046188	74046217	1000	+	.	gene_id "MSTRG.176602"; transcript_id "MSTRG.176602.66"; exon_number "11";
chr7	StringTie	exon	74046696	74046767	1000	+	.	gene_id "MSTRG.176602"; transcript_id "MSTRG.176602.66"; exon_number "12";
chr7	StringTie	exon	74047675	74047716	1000	+	.	gene_id "MSTRG.176602"; transcript_id "MSTRG.176602.66"; exon_number "13";
chr7	StringTie	exon	74048142	74048201	1000	+	.	gene_id "MSTRG.176602"; transcript_id "MSTRG.176602.66"; exon_number "14";
chr7	StringTie	exon	74048503	74048556	1000	+	.	gene_id "MSTRG.176602"; transcript_id "MSTRG.176602.66"; exon_number "15";
chr7	StringTie	exon	74051750	74051839	1000	+	.	gene_id "MSTRG.176602"; transcript_id "MSTRG.176602.66"; exon_number "16";
chr7	StringTie	exon	74051924	74051983	1000	+	.	gene_id "MSTRG.176602"; transcript_id "MSTRG.176602.66"; exon_number "17";
chr7	StringTie	exon	74053166	74053309	1000	+	.	gene_id "MSTRG.176602"; transcript_id "MSTRG.176602.66"; exon_number "18";
chr7	StringTie	exon	74054716	74054769	1000	+	.	gene_id "MSTRG.176602"; transcript_id "MSTRG.176602.66"; exon_number "19";
chr7	StringTie	exon	74056271	74056435	1000	+	.	gene_id "MSTRG.176602"; transcript_id "MSTRG.176602.66"; exon_number "20";
chr7	StringTie	exon	74056672	74056713	1000	+	.	gene_id "MSTRG.176602"; transcript_id "MSTRG.176602.66"; exon_number "21";
chr7	StringTie	exon	74059886	74060047	1000	+	.	gene_id "MSTRG.176602"; transcript_id "MSTRG.176602.66"; exon_number "22";
chr7	StringTie	exon	74060140	74060184	1000	+	.	gene_id "MSTRG.176602"; transcript_id "MSTRG.176602.66"; exon_number "23";
chr7	StringTie	exon	74060376	74060501	1000	+	.	gene_id "MSTRG.176602"; transcript_id "MSTRG.176602.66"; exon_number "24";
chr7	StringTie	exon	74061101	74061139	1000	+	.	gene_id "MSTRG.176602"; transcript_id "MSTRG.176602.66"; exon_number "25";
chr7	StringTie	exon	74063153	74063224	1000	+	.	gene_id "MSTRG.176602"; transcript_id "MSTRG.176602.66"; exon_number "26";
chr7	StringTie	exon	74063310	74063369	1000	+	.	gene_id "MSTRG.176602"; transcript_id "MSTRG.176602.66"; exon_number "27";
chr7	StringTie	exon	74063621	74063695	1000	+	.	gene_id "MSTRG.176602"; transcript_id "MSTRG.176602.66"; exon_number "28";
chr7	StringTie	exon	74065694	74065732	1000	+	.	gene_id "MSTRG.176602"; transcript_id "MSTRG.176602.66"; exon_number "29";
chr7	StringTie	exon	74065944	74065997	1000	+	.	gene_id "MSTRG.176602"; transcript_id "MSTRG.176602.66"; exon_number "30";
chr7	StringTie	exon	74066732	74066776	1000	+	.	gene_id "MSTRG.176602"; transcript_id "MSTRG.176602.66"; exon_number "31";
chr7	StringTie	exon	74068657	74069997	1000	+	.	gene_id "MSTRG.176602"; transcript_id "MSTRG.176602.66"; exon_number "32";
chr7	StringTie	transcript	74027765	74069997	1000	+	.	gene_id "MSTRG.176602"; transcript_id "MSTRG.176602.67";
chr7	StringTie	exon	74027765	74028269	1000	+	.	gene_id "MSTRG.176602"; transcript_id "MSTRG.176602.67"; exon_number "1";
chr7	StringTie	exon	74035364	74035414	1000	+	.	gene_id "MSTRG.176602"; transcript_id "MSTRG.176602.67"; exon_number "2";
chr7	StringTie	exon	74036555	74036584	1000	+	.	gene_id "MSTRG.176602"; transcript_id "MSTRG.176602.67"; exon_number "3";
chr7	StringTie	exon	74037707	74037739	1000	+	.	gene_id "MSTRG.176602"; transcript_id "MSTRG.176602.67"; exon_number "4";
chr7	StringTie	exon	74041216	74041251	1000	+	.	gene_id "MSTRG.176602"; transcript_id "MSTRG.176602.67"; exon_number "5";
chr7	StringTie	exon	74042614	74042706	1000	+	.	gene_id "MSTRG.176602"; transcript_id "MSTRG.176602.67"; exon_number "6";
chr7	StringTie	exon	74042984	74043034	1000	+	.	gene_id "MSTRG.176602"; transcript_id "MSTRG.176602.67"; exon_number "7";
chr7	StringTie	exon	74043118	74043168	1000	+	.	gene_id "MSTRG.176602"; transcript_id "MSTRG.176602.67"; exon_number "8";
chr7	StringTie	exon	74043879	74043920	1000	+	.	gene_id "MSTRG.176602"; transcript_id "MSTRG.176602.67"; exon_number "9";
chr7	StringTie	exon	74045222	74045293	1000	+	.	gene_id "MSTRG.176602"; transcript_id "MSTRG.176602.67"; exon_number "10";
chr7	StringTie	exon	74046188	74046217	1000	+	.	gene_id "MSTRG.176602"; transcript_id "MSTRG.176602.67"; exon_number "11";
chr7	StringTie	exon	74046696	74046767	1000	+	.	gene_id "MSTRG.176602"; transcript_id "MSTRG.176602.67"; exon_number "12";
chr7	StringTie	exon	74048142	74048201	1000	+	.	gene_id "MSTRG.176602"; transcript_id "MSTRG.176602.67"; exon_number "13";
chr7	StringTie	exon	74048503	74048556	1000	+	.	gene_id "MSTRG.176602"; transcript_id "MSTRG.176602.67"; exon_number "14";
chr7	StringTie	exon	74051750	74051839	1000	+	.	gene_id "MSTRG.176602"; transcript_id "MSTRG.176602.67"; exon_number "15";
chr7	StringTie	exon	74051924	74051983	1000	+	.	gene_id "MSTRG.176602"; transcript_id "MSTRG.176602.67"; exon_number "16";
chr7	StringTie	exon	74053166	74053309	1000	+	.	gene_id "MSTRG.176602"; transcript_id "MSTRG.176602.67"; exon_number "17";
chr7	StringTie	exon	74054716	74054769	1000	+	.	gene_id "MSTRG.176602"; transcript_id "MSTRG.176602.67"; exon_number "18";
chr7	StringTie	exon	74056271	74056435	1000	+	.	gene_id "MSTRG.176602"; transcript_id "MSTRG.176602.67"; exon_number "19";
chr7	StringTie	exon	74056672	74056713	1000	+	.	gene_id "MSTRG.176602"; transcript_id "MSTRG.176602.67"; exon_number "20";
chr7	StringTie	exon	74057640	74057696	1000	+	.	gene_id "MSTRG.176602"; transcript_id "MSTRG.176602.67"; exon_number "21";
chr7	StringTie	exon	74059886	74060047	1000	+	.	gene_id "MSTRG.176602"; transcript_id "MSTRG.176602.67"; exon_number "22";
chr7	StringTie	exon	74060140	74060184	1000	+	.	gene_id "MSTRG.176602"; transcript_id "MSTRG.176602.67"; exon_number "23";
chr7	StringTie	exon	74060376	74060501	1000	+	.	gene_id "MSTRG.176602"; transcript_id "MSTRG.176602.67"; exon_number "24";
chr7	StringTie	exon	74061101	74061139	1000	+	.	gene_id "MSTRG.176602"; transcript_id "MSTRG.176602.67"; exon_number "25";
chr7	StringTie	exon	74063159	74063224	1000	+	.	gene_id "MSTRG.176602"; transcript_id "MSTRG.176602.67"; exon_number "26";
chr7	StringTie	exon	74063310	74063369	1000	+	.	gene_id "MSTRG.176602"; transcript_id "MSTRG.176602.67"; exon_number "27";
chr7	StringTie	exon	74063621	74063695	1000	+	.	gene_id "MSTRG.176602"; transcript_id "MSTRG.176602.67"; exon_number "28";
chr7	StringTie	exon	74065694	74065732	1000	+	.	gene_id "MSTRG.176602"; transcript_id "MSTRG.176602.67"; exon_number "29";
chr7	StringTie	exon	74066732	74066776	1000	+	.	gene_id "MSTRG.176602"; transcript_id "MSTRG.176602.67"; exon_number "30";
chr7	StringTie	exon	74068657	74069997	1000	+	.	gene_id "MSTRG.176602"; transcript_id "MSTRG.176602.67"; exon_number "31";
chr7	StringTie	transcript	74027765	74069910	1000	+	.	gene_id "MSTRG.176602"; transcript_id "MSTRG.176602.68";
chr7	StringTie	exon	74027765	74028269	1000	+	.	gene_id "MSTRG.176602"; transcript_id "MSTRG.176602.68"; exon_number "1";
chr7	StringTie	exon	74035364	74035414	1000	+	.	gene_id "MSTRG.176602"; transcript_id "MSTRG.176602.68"; exon_number "2";
chr7	StringTie	exon	74036555	74036584	1000	+	.	gene_id "MSTRG.176602"; transcript_id "MSTRG.176602.68"; exon_number "3";
chr7	StringTie	exon	74037707	74037739	1000	+	.	gene_id "MSTRG.176602"; transcript_id "MSTRG.176602.68"; exon_number "4";
chr7	StringTie	exon	74041216	74041251	1000	+	.	gene_id "MSTRG.176602"; transcript_id "MSTRG.176602.68"; exon_number "5";
chr7	StringTie	exon	74042614	74042706	1000	+	.	gene_id "MSTRG.176602"; transcript_id "MSTRG.176602.68"; exon_number "6";
chr7	StringTie	exon	74042984	74043034	1000	+	.	gene_id "MSTRG.176602"; transcript_id "MSTRG.176602.68"; exon_number "7";
chr7	StringTie	exon	74043118	74043168	1000	+	.	gene_id "MSTRG.176602"; transcript_id "MSTRG.176602.68"; exon_number "8";
chr7	StringTie	exon	74043879	74043920	1000	+	.	gene_id "MSTRG.176602"; transcript_id "MSTRG.176602.68"; exon_number "9";
chr7	StringTie	exon	74045222	74046217	1000	+	.	gene_id "MSTRG.176602"; transcript_id "MSTRG.176602.68"; exon_number "10";
chr7	StringTie	exon	74046696	74046767	1000	+	.	gene_id "MSTRG.176602"; transcript_id "MSTRG.176602.68"; exon_number "11";
chr7	StringTie	exon	74047675	74047716	1000	+	.	gene_id "MSTRG.176602"; transcript_id "MSTRG.176602.68"; exon_number "12";
chr7	StringTie	exon	74048142	74048201	1000	+	.	gene_id "MSTRG.176602"; transcript_id "MSTRG.176602.68"; exon_number "13";
chr7	StringTie	exon	74048503	74048556	1000	+	.	gene_id "MSTRG.176602"; transcript_id "MSTRG.176602.68"; exon_number "14";
chr7	StringTie	exon	74051750	74051839	1000	+	.	gene_id "MSTRG.176602"; transcript_id "MSTRG.176602.68"; exon_number "15";
chr7	StringTie	exon	74051924	74051983	1000	+	.	gene_id "MSTRG.176602"; transcript_id "MSTRG.176602.68"; exon_number "16";
chr7	StringTie	exon	74053163	74053309	1000	+	.	gene_id "MSTRG.176602"; transcript_id "MSTRG.176602.68"; exon_number "17";
chr7	StringTie	exon	74054716	74054769	1000	+	.	gene_id "MSTRG.176602"; transcript_id "MSTRG.176602.68"; exon_number "18";
chr7	StringTie	exon	74056271	74056435	1000	+	.	gene_id "MSTRG.176602"; transcript_id "MSTRG.176602.68"; exon_number "19";
chr7	StringTie	exon	74056672	74056713	1000	+	.	gene_id "MSTRG.176602"; transcript_id "MSTRG.176602.68"; exon_number "20";
chr7	StringTie	exon	74059886	74060047	1000	+	.	gene_id "MSTRG.176602"; transcript_id "MSTRG.176602.68"; exon_number "21";
chr7	StringTie	exon	74060140	74060184	1000	+	.	gene_id "MSTRG.176602"; transcript_id "MSTRG.176602.68"; exon_number "22";
chr7	StringTie	exon	74060376	74060501	1000	+	.	gene_id "MSTRG.176602"; transcript_id "MSTRG.176602.68"; exon_number "23";
chr7	StringTie	exon	74061101	74063224	1000	+	.	gene_id "MSTRG.176602"; transcript_id "MSTRG.176602.68"; exon_number "24";
chr7	StringTie	exon	74063313	74063369	1000	+	.	gene_id "MSTRG.176602"; transcript_id "MSTRG.176602.68"; exon_number "25";
chr7	StringTie	exon	74063621	74063695	1000	+	.	gene_id "MSTRG.176602"; transcript_id "MSTRG.176602.68"; exon_number "26";
chr7	StringTie	exon	74065694	74065732	1000	+	.	gene_id "MSTRG.176602"; transcript_id "MSTRG.176602.68"; exon_number "27";
chr7	StringTie	exon	74066732	74066776	1000	+	.	gene_id "MSTRG.176602"; transcript_id "MSTRG.176602.68"; exon_number "28";
chr7	StringTie	exon	74068657	74069910	1000	+	.	gene_id "MSTRG.176602"; transcript_id "MSTRG.176602.68"; exon_number "29";
chr7	StringTie	transcript	74027765	74069891	1000	+	.	gene_id "MSTRG.176602"; transcript_id "MSTRG.176602.69";
chr7	StringTie	exon	74027765	74028269	1000	+	.	gene_id "MSTRG.176602"; transcript_id "MSTRG.176602.69"; exon_number "1";
chr7	StringTie	exon	74035364	74035414	1000	+	.	gene_id "MSTRG.176602"; transcript_id "MSTRG.176602.69"; exon_number "2";
chr7	StringTie	exon	74036555	74036584	1000	+	.	gene_id "MSTRG.176602"; transcript_id "MSTRG.176602.69"; exon_number "3";
chr7	StringTie	exon	74037707	74037739	1000	+	.	gene_id "MSTRG.176602"; transcript_id "MSTRG.176602.69"; exon_number "4";
chr7	StringTie	exon	74041216	74041251	1000	+	.	gene_id "MSTRG.176602"; transcript_id "MSTRG.176602.69"; exon_number "5";
chr7	StringTie	exon	74042614	74042706	1000	+	.	gene_id "MSTRG.176602"; transcript_id "MSTRG.176602.69"; exon_number "6";
chr7	StringTie	exon	74042984	74043034	1000	+	.	gene_id "MSTRG.176602"; transcript_id "MSTRG.176602.69"; exon_number "7";
chr7	StringTie	exon	74043118	74043168	1000	+	.	gene_id "MSTRG.176602"; transcript_id "MSTRG.176602.69"; exon_number "8";
chr7	StringTie	exon	74043879	74043920	1000	+	.	gene_id "MSTRG.176602"; transcript_id "MSTRG.176602.69"; exon_number "9";
chr7	StringTie	exon	74045222	74046217	1000	+	.	gene_id "MSTRG.176602"; transcript_id "MSTRG.176602.69"; exon_number "10";
chr7	StringTie	exon	74046696	74046767	1000	+	.	gene_id "MSTRG.176602"; transcript_id "MSTRG.176602.69"; exon_number "11";
chr7	StringTie	exon	74048142	74048201	1000	+	.	gene_id "MSTRG.176602"; transcript_id "MSTRG.176602.69"; exon_number "12";
chr7	StringTie	exon	74048503	74048556	1000	+	.	gene_id "MSTRG.176602"; transcript_id "MSTRG.176602.69"; exon_number "13";
chr7	StringTie	exon	74051750	74051839	1000	+	.	gene_id "MSTRG.176602"; transcript_id "MSTRG.176602.69"; exon_number "14";
chr7	StringTie	exon	74051924	74051983	1000	+	.	gene_id "MSTRG.176602"; transcript_id "MSTRG.176602.69"; exon_number "15";
chr7	StringTie	exon	74053163	74053309	1000	+	.	gene_id "MSTRG.176602"; transcript_id "MSTRG.176602.69"; exon_number "16";
chr7	StringTie	exon	74056271	74056435	1000	+	.	gene_id "MSTRG.176602"; transcript_id "MSTRG.176602.69"; exon_number "17";
chr7	StringTie	exon	74056672	74056713	1000	+	.	gene_id "MSTRG.176602"; transcript_id "MSTRG.176602.69"; exon_number "18";
chr7	StringTie	exon	74059886	74060047	1000	+	.	gene_id "MSTRG.176602"; transcript_id "MSTRG.176602.69"; exon_number "19";
chr7	StringTie	exon	74060140	74060184	1000	+	.	gene_id "MSTRG.176602"; transcript_id "MSTRG.176602.69"; exon_number "20";
chr7	StringTie	exon	74060376	74060501	1000	+	.	gene_id "MSTRG.176602"; transcript_id "MSTRG.176602.69"; exon_number "21";
chr7	StringTie	exon	74061101	74061139	1000	+	.	gene_id "MSTRG.176602"; transcript_id "MSTRG.176602.69"; exon_number "22";
chr7	StringTie	exon	74063153	74063224	1000	+	.	gene_id "MSTRG.176602"; transcript_id "MSTRG.176602.69"; exon_number "23";
chr7	StringTie	exon	74063310	74063369	1000	+	.	gene_id "MSTRG.176602"; transcript_id "MSTRG.176602.69"; exon_number "24";
chr7	StringTie	exon	74063621	74063695	1000	+	.	gene_id "MSTRG.176602"; transcript_id "MSTRG.176602.69"; exon_number "25";
chr7	StringTie	exon	74065694	74065732	1000	+	.	gene_id "MSTRG.176602"; transcript_id "MSTRG.176602.69"; exon_number "26";
chr7	StringTie	exon	74065944	74065997	1000	+	.	gene_id "MSTRG.176602"; transcript_id "MSTRG.176602.69"; exon_number "27";
chr7	StringTie	exon	74066732	74066776	1000	+	.	gene_id "MSTRG.176602"; transcript_id "MSTRG.176602.69"; exon_number "28";
chr7	StringTie	exon	74068657	74069891	1000	+	.	gene_id "MSTRG.176602"; transcript_id "MSTRG.176602.69"; exon_number "29";
chr7	StringTie	transcript	74027608	74069917	1000	+	.	gene_id "MSTRG.176602"; transcript_id "MSTRG.176602.7";
chr7	StringTie	exon	74027608	74028269	1000	+	.	gene_id "MSTRG.176602"; transcript_id "MSTRG.176602.7"; exon_number "1";
chr7	StringTie	exon	74035364	74035414	1000	+	.	gene_id "MSTRG.176602"; transcript_id "MSTRG.176602.7"; exon_number "2";
chr7	StringTie	exon	74036555	74036584	1000	+	.	gene_id "MSTRG.176602"; transcript_id "MSTRG.176602.7"; exon_number "3";
chr7	StringTie	exon	74037707	74037739	1000	+	.	gene_id "MSTRG.176602"; transcript_id "MSTRG.176602.7"; exon_number "4";
chr7	StringTie	exon	74041216	74041251	1000	+	.	gene_id "MSTRG.176602"; transcript_id "MSTRG.176602.7"; exon_number "5";
chr7	StringTie	exon	74042614	74042706	1000	+	.	gene_id "MSTRG.176602"; transcript_id "MSTRG.176602.7"; exon_number "6";
chr7	StringTie	exon	74042984	74043034	1000	+	.	gene_id "MSTRG.176602"; transcript_id "MSTRG.176602.7"; exon_number "7";
chr7	StringTie	exon	74043118	74043168	1000	+	.	gene_id "MSTRG.176602"; transcript_id "MSTRG.176602.7"; exon_number "8";
chr7	StringTie	exon	74043879	74043920	1000	+	.	gene_id "MSTRG.176602"; transcript_id "MSTRG.176602.7"; exon_number "9";
chr7	StringTie	exon	74045222	74045293	1000	+	.	gene_id "MSTRG.176602"; transcript_id "MSTRG.176602.7"; exon_number "10";
chr7	StringTie	exon	74046188	74046217	1000	+	.	gene_id "MSTRG.176602"; transcript_id "MSTRG.176602.7"; exon_number "11";
chr7	StringTie	exon	74046696	74046767	1000	+	.	gene_id "MSTRG.176602"; transcript_id "MSTRG.176602.7"; exon_number "12";
chr7	StringTie	exon	74047675	74047716	1000	+	.	gene_id "MSTRG.176602"; transcript_id "MSTRG.176602.7"; exon_number "13";
chr7	StringTie	exon	74048142	74048201	1000	+	.	gene_id "MSTRG.176602"; transcript_id "MSTRG.176602.7"; exon_number "14";
chr7	StringTie	exon	74048503	74048556	1000	+	.	gene_id "MSTRG.176602"; transcript_id "MSTRG.176602.7"; exon_number "15";
chr7	StringTie	exon	74051750	74051839	1000	+	.	gene_id "MSTRG.176602"; transcript_id "MSTRG.176602.7"; exon_number "16";
chr7	StringTie	exon	74051924	74051983	1000	+	.	gene_id "MSTRG.176602"; transcript_id "MSTRG.176602.7"; exon_number "17";
chr7	StringTie	exon	74053163	74053309	1000	+	.	gene_id "MSTRG.176602"; transcript_id "MSTRG.176602.7"; exon_number "18";
chr7	StringTie	exon	74054716	74054769	1000	+	.	gene_id "MSTRG.176602"; transcript_id "MSTRG.176602.7"; exon_number "19";
chr7	StringTie	exon	74056271	74056435	1000	+	.	gene_id "MSTRG.176602"; transcript_id "MSTRG.176602.7"; exon_number "20";
chr7	StringTie	exon	74056672	74056713	1000	+	.	gene_id "MSTRG.176602"; transcript_id "MSTRG.176602.7"; exon_number "21";
chr7	StringTie	exon	74057640	74057696	1000	+	.	gene_id "MSTRG.176602"; transcript_id "MSTRG.176602.7"; exon_number "22";
chr7	StringTie	exon	74059886	74060047	1000	+	.	gene_id "MSTRG.176602"; transcript_id "MSTRG.176602.7"; exon_number "23";
chr7	StringTie	exon	74060140	74060184	1000	+	.	gene_id "MSTRG.176602"; transcript_id "MSTRG.176602.7"; exon_number "24";
chr7	StringTie	exon	74060376	74060501	1000	+	.	gene_id "MSTRG.176602"; transcript_id "MSTRG.176602.7"; exon_number "25";
chr7	StringTie	exon	74061101	74061139	1000	+	.	gene_id "MSTRG.176602"; transcript_id "MSTRG.176602.7"; exon_number "26";
chr7	StringTie	exon	74063159	74063224	1000	+	.	gene_id "MSTRG.176602"; transcript_id "MSTRG.176602.7"; exon_number "27";
chr7	StringTie	exon	74063310	74063369	1000	+	.	gene_id "MSTRG.176602"; transcript_id "MSTRG.176602.7"; exon_number "28";
chr7	StringTie	exon	74063621	74063695	1000	+	.	gene_id "MSTRG.176602"; transcript_id "MSTRG.176602.7"; exon_number "29";
chr7	StringTie	exon	74065694	74065732	1000	+	.	gene_id "MSTRG.176602"; transcript_id "MSTRG.176602.7"; exon_number "30";
chr7	StringTie	exon	74065944	74065997	1000	+	.	gene_id "MSTRG.176602"; transcript_id "MSTRG.176602.7"; exon_number "31";
chr7	StringTie	exon	74066732	74066776	1000	+	.	gene_id "MSTRG.176602"; transcript_id "MSTRG.176602.7"; exon_number "32";
chr7	StringTie	exon	74068657	74069917	1000	+	.	gene_id "MSTRG.176602"; transcript_id "MSTRG.176602.7"; exon_number "33";
chr7	StringTie	transcript	74027765	74069912	1000	+	.	gene_id "MSTRG.176602"; transcript_id "MSTRG.176602.70";
chr7	StringTie	exon	74027765	74028269	1000	+	.	gene_id "MSTRG.176602"; transcript_id "MSTRG.176602.70"; exon_number "1";
chr7	StringTie	exon	74035364	74035414	1000	+	.	gene_id "MSTRG.176602"; transcript_id "MSTRG.176602.70"; exon_number "2";
chr7	StringTie	exon	74036555	74036584	1000	+	.	gene_id "MSTRG.176602"; transcript_id "MSTRG.176602.70"; exon_number "3";
chr7	StringTie	exon	74037707	74037739	1000	+	.	gene_id "MSTRG.176602"; transcript_id "MSTRG.176602.70"; exon_number "4";
chr7	StringTie	exon	74041216	74041251	1000	+	.	gene_id "MSTRG.176602"; transcript_id "MSTRG.176602.70"; exon_number "5";
chr7	StringTie	exon	74042614	74042706	1000	+	.	gene_id "MSTRG.176602"; transcript_id "MSTRG.176602.70"; exon_number "6";
chr7	StringTie	exon	74042984	74043034	1000	+	.	gene_id "MSTRG.176602"; transcript_id "MSTRG.176602.70"; exon_number "7";
chr7	StringTie	exon	74043118	74043778	1000	+	.	gene_id "MSTRG.176602"; transcript_id "MSTRG.176602.70"; exon_number "8";
chr7	StringTie	exon	74043879	74043920	1000	+	.	gene_id "MSTRG.176602"; transcript_id "MSTRG.176602.70"; exon_number "9";
chr7	StringTie	exon	74045222	74045293	1000	+	.	gene_id "MSTRG.176602"; transcript_id "MSTRG.176602.70"; exon_number "10";
chr7	StringTie	exon	74046188	74046217	1000	+	.	gene_id "MSTRG.176602"; transcript_id "MSTRG.176602.70"; exon_number "11";
chr7	StringTie	exon	74046696	74046767	1000	+	.	gene_id "MSTRG.176602"; transcript_id "MSTRG.176602.70"; exon_number "12";
chr7	StringTie	exon	74047675	74047716	1000	+	.	gene_id "MSTRG.176602"; transcript_id "MSTRG.176602.70"; exon_number "13";
chr7	StringTie	exon	74048142	74048201	1000	+	.	gene_id "MSTRG.176602"; transcript_id "MSTRG.176602.70"; exon_number "14";
chr7	StringTie	exon	74048503	74048556	1000	+	.	gene_id "MSTRG.176602"; transcript_id "MSTRG.176602.70"; exon_number "15";
chr7	StringTie	exon	74051750	74051839	1000	+	.	gene_id "MSTRG.176602"; transcript_id "MSTRG.176602.70"; exon_number "16";
chr7	StringTie	exon	74051924	74051983	1000	+	.	gene_id "MSTRG.176602"; transcript_id "MSTRG.176602.70"; exon_number "17";
chr7	StringTie	exon	74053166	74053309	1000	+	.	gene_id "MSTRG.176602"; transcript_id "MSTRG.176602.70"; exon_number "18";
chr7	StringTie	exon	74056271	74056435	1000	+	.	gene_id "MSTRG.176602"; transcript_id "MSTRG.176602.70"; exon_number "19";
chr7	StringTie	exon	74056672	74056713	1000	+	.	gene_id "MSTRG.176602"; transcript_id "MSTRG.176602.70"; exon_number "20";
chr7	StringTie	exon	74057640	74057696	1000	+	.	gene_id "MSTRG.176602"; transcript_id "MSTRG.176602.70"; exon_number "21";
chr7	StringTie	exon	74059886	74060047	1000	+	.	gene_id "MSTRG.176602"; transcript_id "MSTRG.176602.70"; exon_number "22";
chr7	StringTie	exon	74060140	74060184	1000	+	.	gene_id "MSTRG.176602"; transcript_id "MSTRG.176602.70"; exon_number "23";
chr7	StringTie	exon	74060376	74060501	1000	+	.	gene_id "MSTRG.176602"; transcript_id "MSTRG.176602.70"; exon_number "24";
chr7	StringTie	exon	74061101	74061139	1000	+	.	gene_id "MSTRG.176602"; transcript_id "MSTRG.176602.70"; exon_number "25";
chr7	StringTie	exon	74063153	74063224	1000	+	.	gene_id "MSTRG.176602"; transcript_id "MSTRG.176602.70"; exon_number "26";
chr7	StringTie	exon	74063310	74063369	1000	+	.	gene_id "MSTRG.176602"; transcript_id "MSTRG.176602.70"; exon_number "27";
chr7	StringTie	exon	74063621	74063695	1000	+	.	gene_id "MSTRG.176602"; transcript_id "MSTRG.176602.70"; exon_number "28";
chr7	StringTie	exon	74065694	74065732	1000	+	.	gene_id "MSTRG.176602"; transcript_id "MSTRG.176602.70"; exon_number "29";
chr7	StringTie	exon	74066732	74066776	1000	+	.	gene_id "MSTRG.176602"; transcript_id "MSTRG.176602.70"; exon_number "30";
chr7	StringTie	exon	74068657	74069912	1000	+	.	gene_id "MSTRG.176602"; transcript_id "MSTRG.176602.70"; exon_number "31";
chr7	StringTie	transcript	74027765	74069904	1000	+	.	gene_id "MSTRG.176602"; transcript_id "MSTRG.176602.71";
chr7	StringTie	exon	74027765	74028269	1000	+	.	gene_id "MSTRG.176602"; transcript_id "MSTRG.176602.71"; exon_number "1";
chr7	StringTie	exon	74035364	74035414	1000	+	.	gene_id "MSTRG.176602"; transcript_id "MSTRG.176602.71"; exon_number "2";
chr7	StringTie	exon	74036555	74036584	1000	+	.	gene_id "MSTRG.176602"; transcript_id "MSTRG.176602.71"; exon_number "3";
chr7	StringTie	exon	74037707	74037739	1000	+	.	gene_id "MSTRG.176602"; transcript_id "MSTRG.176602.71"; exon_number "4";
chr7	StringTie	exon	74041216	74041251	1000	+	.	gene_id "MSTRG.176602"; transcript_id "MSTRG.176602.71"; exon_number "5";
chr7	StringTie	exon	74042614	74042706	1000	+	.	gene_id "MSTRG.176602"; transcript_id "MSTRG.176602.71"; exon_number "6";
chr7	StringTie	exon	74042984	74043034	1000	+	.	gene_id "MSTRG.176602"; transcript_id "MSTRG.176602.71"; exon_number "7";
chr7	StringTie	exon	74043118	74043168	1000	+	.	gene_id "MSTRG.176602"; transcript_id "MSTRG.176602.71"; exon_number "8";
chr7	StringTie	exon	74043879	74043920	1000	+	.	gene_id "MSTRG.176602"; transcript_id "MSTRG.176602.71"; exon_number "9";
chr7	StringTie	exon	74045222	74046217	1000	+	.	gene_id "MSTRG.176602"; transcript_id "MSTRG.176602.71"; exon_number "10";
chr7	StringTie	exon	74046696	74046767	1000	+	.	gene_id "MSTRG.176602"; transcript_id "MSTRG.176602.71"; exon_number "11";
chr7	StringTie	exon	74047675	74047716	1000	+	.	gene_id "MSTRG.176602"; transcript_id "MSTRG.176602.71"; exon_number "12";
chr7	StringTie	exon	74048142	74048201	1000	+	.	gene_id "MSTRG.176602"; transcript_id "MSTRG.176602.71"; exon_number "13";
chr7	StringTie	exon	74048503	74048556	1000	+	.	gene_id "MSTRG.176602"; transcript_id "MSTRG.176602.71"; exon_number "14";
chr7	StringTie	exon	74051750	74051839	1000	+	.	gene_id "MSTRG.176602"; transcript_id "MSTRG.176602.71"; exon_number "15";
chr7	StringTie	exon	74051924	74051983	1000	+	.	gene_id "MSTRG.176602"; transcript_id "MSTRG.176602.71"; exon_number "16";
chr7	StringTie	exon	74053163	74053309	1000	+	.	gene_id "MSTRG.176602"; transcript_id "MSTRG.176602.71"; exon_number "17";
chr7	StringTie	exon	74054716	74054769	1000	+	.	gene_id "MSTRG.176602"; transcript_id "MSTRG.176602.71"; exon_number "18";
chr7	StringTie	exon	74056271	74056435	1000	+	.	gene_id "MSTRG.176602"; transcript_id "MSTRG.176602.71"; exon_number "19";
chr7	StringTie	exon	74056672	74056713	1000	+	.	gene_id "MSTRG.176602"; transcript_id "MSTRG.176602.71"; exon_number "20";
chr7	StringTie	exon	74057640	74057696	1000	+	.	gene_id "MSTRG.176602"; transcript_id "MSTRG.176602.71"; exon_number "21";
chr7	StringTie	exon	74059886	74060047	1000	+	.	gene_id "MSTRG.176602"; transcript_id "MSTRG.176602.71"; exon_number "22";
chr7	StringTie	exon	74060140	74060184	1000	+	.	gene_id "MSTRG.176602"; transcript_id "MSTRG.176602.71"; exon_number "23";
chr7	StringTie	exon	74060376	74060470	1000	+	.	gene_id "MSTRG.176602"; transcript_id "MSTRG.176602.71"; exon_number "24";
chr7	StringTie	exon	74061101	74061139	1000	+	.	gene_id "MSTRG.176602"; transcript_id "MSTRG.176602.71"; exon_number "25";
chr7	StringTie	exon	74063153	74063224	1000	+	.	gene_id "MSTRG.176602"; transcript_id "MSTRG.176602.71"; exon_number "26";
chr7	StringTie	exon	74063310	74063369	1000	+	.	gene_id "MSTRG.176602"; transcript_id "MSTRG.176602.71"; exon_number "27";
chr7	StringTie	exon	74063621	74063695	1000	+	.	gene_id "MSTRG.176602"; transcript_id "MSTRG.176602.71"; exon_number "28";
chr7	StringTie	exon	74065694	74065732	1000	+	.	gene_id "MSTRG.176602"; transcript_id "MSTRG.176602.71"; exon_number "29";
chr7	StringTie	exon	74065944	74065997	1000	+	.	gene_id "MSTRG.176602"; transcript_id "MSTRG.176602.71"; exon_number "30";
chr7	StringTie	exon	74066732	74066776	1000	+	.	gene_id "MSTRG.176602"; transcript_id "MSTRG.176602.71"; exon_number "31";
chr7	StringTie	exon	74068657	74069904	1000	+	.	gene_id "MSTRG.176602"; transcript_id "MSTRG.176602.71"; exon_number "32";
chr7	StringTie	transcript	74027766	74069910	1000	+	.	gene_id "MSTRG.176602"; transcript_id "MSTRG.176602.72";
chr7	StringTie	exon	74027766	74028269	1000	+	.	gene_id "MSTRG.176602"; transcript_id "MSTRG.176602.72"; exon_number "1";
chr7	StringTie	exon	74035364	74035414	1000	+	.	gene_id "MSTRG.176602"; transcript_id "MSTRG.176602.72"; exon_number "2";
chr7	StringTie	exon	74036555	74036584	1000	+	.	gene_id "MSTRG.176602"; transcript_id "MSTRG.176602.72"; exon_number "3";
chr7	StringTie	exon	74037707	74037739	1000	+	.	gene_id "MSTRG.176602"; transcript_id "MSTRG.176602.72"; exon_number "4";
chr7	StringTie	exon	74042614	74042706	1000	+	.	gene_id "MSTRG.176602"; transcript_id "MSTRG.176602.72"; exon_number "5";
chr7	StringTie	exon	74042984	74043034	1000	+	.	gene_id "MSTRG.176602"; transcript_id "MSTRG.176602.72"; exon_number "6";
chr7	StringTie	exon	74043118	74043168	1000	+	.	gene_id "MSTRG.176602"; transcript_id "MSTRG.176602.72"; exon_number "7";
chr7	StringTie	exon	74043879	74043920	1000	+	.	gene_id "MSTRG.176602"; transcript_id "MSTRG.176602.72"; exon_number "8";
chr7	StringTie	exon	74045222	74045293	1000	+	.	gene_id "MSTRG.176602"; transcript_id "MSTRG.176602.72"; exon_number "9";
chr7	StringTie	exon	74046188	74046217	1000	+	.	gene_id "MSTRG.176602"; transcript_id "MSTRG.176602.72"; exon_number "10";
chr7	StringTie	exon	74046696	74046767	1000	+	.	gene_id "MSTRG.176602"; transcript_id "MSTRG.176602.72"; exon_number "11";
chr7	StringTie	exon	74048142	74048201	1000	+	.	gene_id "MSTRG.176602"; transcript_id "MSTRG.176602.72"; exon_number "12";
chr7	StringTie	exon	74048503	74048556	1000	+	.	gene_id "MSTRG.176602"; transcript_id "MSTRG.176602.72"; exon_number "13";
chr7	StringTie	exon	74051750	74051839	1000	+	.	gene_id "MSTRG.176602"; transcript_id "MSTRG.176602.72"; exon_number "14";
chr7	StringTie	exon	74051924	74051983	1000	+	.	gene_id "MSTRG.176602"; transcript_id "MSTRG.176602.72"; exon_number "15";
chr7	StringTie	exon	74053163	74053309	1000	+	.	gene_id "MSTRG.176602"; transcript_id "MSTRG.176602.72"; exon_number "16";
chr7	StringTie	exon	74054716	74054769	1000	+	.	gene_id "MSTRG.176602"; transcript_id "MSTRG.176602.72"; exon_number "17";
chr7	StringTie	exon	74056271	74056435	1000	+	.	gene_id "MSTRG.176602"; transcript_id "MSTRG.176602.72"; exon_number "18";
chr7	StringTie	exon	74056672	74056713	1000	+	.	gene_id "MSTRG.176602"; transcript_id "MSTRG.176602.72"; exon_number "19";
chr7	StringTie	exon	74059886	74060047	1000	+	.	gene_id "MSTRG.176602"; transcript_id "MSTRG.176602.72"; exon_number "20";
chr7	StringTie	exon	74060140	74060184	1000	+	.	gene_id "MSTRG.176602"; transcript_id "MSTRG.176602.72"; exon_number "21";
chr7	StringTie	exon	74060376	74060501	1000	+	.	gene_id "MSTRG.176602"; transcript_id "MSTRG.176602.72"; exon_number "22";
chr7	StringTie	exon	74061101	74061139	1000	+	.	gene_id "MSTRG.176602"; transcript_id "MSTRG.176602.72"; exon_number "23";
chr7	StringTie	exon	74063153	74063224	1000	+	.	gene_id "MSTRG.176602"; transcript_id "MSTRG.176602.72"; exon_number "24";
chr7	StringTie	exon	74063310	74063369	1000	+	.	gene_id "MSTRG.176602"; transcript_id "MSTRG.176602.72"; exon_number "25";
chr7	StringTie	exon	74063621	74063695	1000	+	.	gene_id "MSTRG.176602"; transcript_id "MSTRG.176602.72"; exon_number "26";
chr7	StringTie	exon	74065694	74065732	1000	+	.	gene_id "MSTRG.176602"; transcript_id "MSTRG.176602.72"; exon_number "27";
chr7	StringTie	exon	74066732	74066776	1000	+	.	gene_id "MSTRG.176602"; transcript_id "MSTRG.176602.72"; exon_number "28";
chr7	StringTie	exon	74068657	74069910	1000	+	.	gene_id "MSTRG.176602"; transcript_id "MSTRG.176602.72"; exon_number "29";
chr7	StringTie	transcript	74027767	74069917	1000	+	.	gene_id "MSTRG.176602"; transcript_id "MSTRG.176602.73";
chr7	StringTie	exon	74027767	74028269	1000	+	.	gene_id "MSTRG.176602"; transcript_id "MSTRG.176602.73"; exon_number "1";
chr7	StringTie	exon	74035364	74035414	1000	+	.	gene_id "MSTRG.176602"; transcript_id "MSTRG.176602.73"; exon_number "2";
chr7	StringTie	exon	74036555	74036584	1000	+	.	gene_id "MSTRG.176602"; transcript_id "MSTRG.176602.73"; exon_number "3";
chr7	StringTie	exon	74037707	74037739	1000	+	.	gene_id "MSTRG.176602"; transcript_id "MSTRG.176602.73"; exon_number "4";
chr7	StringTie	exon	74041216	74041251	1000	+	.	gene_id "MSTRG.176602"; transcript_id "MSTRG.176602.73"; exon_number "5";
chr7	StringTie	exon	74042614	74042706	1000	+	.	gene_id "MSTRG.176602"; transcript_id "MSTRG.176602.73"; exon_number "6";
chr7	StringTie	exon	74042984	74043034	1000	+	.	gene_id "MSTRG.176602"; transcript_id "MSTRG.176602.73"; exon_number "7";
chr7	StringTie	exon	74043118	74043168	1000	+	.	gene_id "MSTRG.176602"; transcript_id "MSTRG.176602.73"; exon_number "8";
chr7	StringTie	exon	74043879	74043920	1000	+	.	gene_id "MSTRG.176602"; transcript_id "MSTRG.176602.73"; exon_number "9";
chr7	StringTie	exon	74045222	74045293	1000	+	.	gene_id "MSTRG.176602"; transcript_id "MSTRG.176602.73"; exon_number "10";
chr7	StringTie	exon	74046188	74046217	1000	+	.	gene_id "MSTRG.176602"; transcript_id "MSTRG.176602.73"; exon_number "11";
chr7	StringTie	exon	74046696	74046767	1000	+	.	gene_id "MSTRG.176602"; transcript_id "MSTRG.176602.73"; exon_number "12";
chr7	StringTie	exon	74047675	74047716	1000	+	.	gene_id "MSTRG.176602"; transcript_id "MSTRG.176602.73"; exon_number "13";
chr7	StringTie	exon	74048142	74048201	1000	+	.	gene_id "MSTRG.176602"; transcript_id "MSTRG.176602.73"; exon_number "14";
chr7	StringTie	exon	74048503	74048556	1000	+	.	gene_id "MSTRG.176602"; transcript_id "MSTRG.176602.73"; exon_number "15";
chr7	StringTie	exon	74051750	74051839	1000	+	.	gene_id "MSTRG.176602"; transcript_id "MSTRG.176602.73"; exon_number "16";
chr7	StringTie	exon	74051924	74051983	1000	+	.	gene_id "MSTRG.176602"; transcript_id "MSTRG.176602.73"; exon_number "17";
chr7	StringTie	exon	74053166	74053309	1000	+	.	gene_id "MSTRG.176602"; transcript_id "MSTRG.176602.73"; exon_number "18";
chr7	StringTie	exon	74054716	74054769	1000	+	.	gene_id "MSTRG.176602"; transcript_id "MSTRG.176602.73"; exon_number "19";
chr7	StringTie	exon	74056271	74056435	1000	+	.	gene_id "MSTRG.176602"; transcript_id "MSTRG.176602.73"; exon_number "20";
chr7	StringTie	exon	74056672	74056713	1000	+	.	gene_id "MSTRG.176602"; transcript_id "MSTRG.176602.73"; exon_number "21";
chr7	StringTie	exon	74057640	74057696	1000	+	.	gene_id "MSTRG.176602"; transcript_id "MSTRG.176602.73"; exon_number "22";
chr7	StringTie	exon	74059886	74060047	1000	+	.	gene_id "MSTRG.176602"; transcript_id "MSTRG.176602.73"; exon_number "23";
chr7	StringTie	exon	74060140	74060184	1000	+	.	gene_id "MSTRG.176602"; transcript_id "MSTRG.176602.73"; exon_number "24";
chr7	StringTie	exon	74060376	74060501	1000	+	.	gene_id "MSTRG.176602"; transcript_id "MSTRG.176602.73"; exon_number "25";
chr7	StringTie	exon	74061101	74061139	1000	+	.	gene_id "MSTRG.176602"; transcript_id "MSTRG.176602.73"; exon_number "26";
chr7	StringTie	exon	74063153	74063224	1000	+	.	gene_id "MSTRG.176602"; transcript_id "MSTRG.176602.73"; exon_number "27";
chr7	StringTie	exon	74063310	74063369	1000	+	.	gene_id "MSTRG.176602"; transcript_id "MSTRG.176602.73"; exon_number "28";
chr7	StringTie	exon	74063621	74063695	1000	+	.	gene_id "MSTRG.176602"; transcript_id "MSTRG.176602.73"; exon_number "29";
chr7	StringTie	exon	74065694	74065732	1000	+	.	gene_id "MSTRG.176602"; transcript_id "MSTRG.176602.73"; exon_number "30";
chr7	StringTie	exon	74068657	74069917	1000	+	.	gene_id "MSTRG.176602"; transcript_id "MSTRG.176602.73"; exon_number "31";
chr7	StringTie	transcript	74027768	74069912	1000	+	.	gene_id "MSTRG.176602"; transcript_id "MSTRG.176602.74";
chr7	StringTie	exon	74027768	74028269	1000	+	.	gene_id "MSTRG.176602"; transcript_id "MSTRG.176602.74"; exon_number "1";
chr7	StringTie	exon	74035364	74035414	1000	+	.	gene_id "MSTRG.176602"; transcript_id "MSTRG.176602.74"; exon_number "2";
chr7	StringTie	exon	74036555	74036584	1000	+	.	gene_id "MSTRG.176602"; transcript_id "MSTRG.176602.74"; exon_number "3";
chr7	StringTie	exon	74037707	74037739	1000	+	.	gene_id "MSTRG.176602"; transcript_id "MSTRG.176602.74"; exon_number "4";
chr7	StringTie	exon	74041216	74041251	1000	+	.	gene_id "MSTRG.176602"; transcript_id "MSTRG.176602.74"; exon_number "5";
chr7	StringTie	exon	74042614	74042706	1000	+	.	gene_id "MSTRG.176602"; transcript_id "MSTRG.176602.74"; exon_number "6";
chr7	StringTie	exon	74042984	74043034	1000	+	.	gene_id "MSTRG.176602"; transcript_id "MSTRG.176602.74"; exon_number "7";
chr7	StringTie	exon	74043118	74043168	1000	+	.	gene_id "MSTRG.176602"; transcript_id "MSTRG.176602.74"; exon_number "8";
chr7	StringTie	exon	74043879	74043920	1000	+	.	gene_id "MSTRG.176602"; transcript_id "MSTRG.176602.74"; exon_number "9";
chr7	StringTie	exon	74045222	74045293	1000	+	.	gene_id "MSTRG.176602"; transcript_id "MSTRG.176602.74"; exon_number "10";
chr7	StringTie	exon	74046188	74046217	1000	+	.	gene_id "MSTRG.176602"; transcript_id "MSTRG.176602.74"; exon_number "11";
chr7	StringTie	exon	74046696	74046767	1000	+	.	gene_id "MSTRG.176602"; transcript_id "MSTRG.176602.74"; exon_number "12";
chr7	StringTie	exon	74047675	74047716	1000	+	.	gene_id "MSTRG.176602"; transcript_id "MSTRG.176602.74"; exon_number "13";
chr7	StringTie	exon	74048142	74048201	1000	+	.	gene_id "MSTRG.176602"; transcript_id "MSTRG.176602.74"; exon_number "14";
chr7	StringTie	exon	74048503	74048556	1000	+	.	gene_id "MSTRG.176602"; transcript_id "MSTRG.176602.74"; exon_number "15";
chr7	StringTie	exon	74051750	74051839	1000	+	.	gene_id "MSTRG.176602"; transcript_id "MSTRG.176602.74"; exon_number "16";
chr7	StringTie	exon	74051924	74051983	1000	+	.	gene_id "MSTRG.176602"; transcript_id "MSTRG.176602.74"; exon_number "17";
chr7	StringTie	exon	74053166	74053309	1000	+	.	gene_id "MSTRG.176602"; transcript_id "MSTRG.176602.74"; exon_number "18";
chr7	StringTie	exon	74054716	74054769	1000	+	.	gene_id "MSTRG.176602"; transcript_id "MSTRG.176602.74"; exon_number "19";
chr7	StringTie	exon	74056271	74056435	1000	+	.	gene_id "MSTRG.176602"; transcript_id "MSTRG.176602.74"; exon_number "20";
chr7	StringTie	exon	74056672	74056713	1000	+	.	gene_id "MSTRG.176602"; transcript_id "MSTRG.176602.74"; exon_number "21";
chr7	StringTie	exon	74057640	74057696	1000	+	.	gene_id "MSTRG.176602"; transcript_id "MSTRG.176602.74"; exon_number "22";
chr7	StringTie	exon	74059886	74060047	1000	+	.	gene_id "MSTRG.176602"; transcript_id "MSTRG.176602.74"; exon_number "23";
chr7	StringTie	exon	74060140	74060184	1000	+	.	gene_id "MSTRG.176602"; transcript_id "MSTRG.176602.74"; exon_number "24";
chr7	StringTie	exon	74060376	74060501	1000	+	.	gene_id "MSTRG.176602"; transcript_id "MSTRG.176602.74"; exon_number "25";
chr7	StringTie	exon	74061101	74061139	1000	+	.	gene_id "MSTRG.176602"; transcript_id "MSTRG.176602.74"; exon_number "26";
chr7	StringTie	exon	74063159	74063224	1000	+	.	gene_id "MSTRG.176602"; transcript_id "MSTRG.176602.74"; exon_number "27";
chr7	StringTie	exon	74063310	74063369	1000	+	.	gene_id "MSTRG.176602"; transcript_id "MSTRG.176602.74"; exon_number "28";
chr7	StringTie	exon	74063621	74063695	1000	+	.	gene_id "MSTRG.176602"; transcript_id "MSTRG.176602.74"; exon_number "29";
chr7	StringTie	exon	74065694	74065732	1000	+	.	gene_id "MSTRG.176602"; transcript_id "MSTRG.176602.74"; exon_number "30";
chr7	StringTie	exon	74066732	74066776	1000	+	.	gene_id "MSTRG.176602"; transcript_id "MSTRG.176602.74"; exon_number "31";
chr7	StringTie	exon	74068657	74069912	1000	+	.	gene_id "MSTRG.176602"; transcript_id "MSTRG.176602.74"; exon_number "32";
chr7	StringTie	transcript	74027768	74069907	1000	+	.	gene_id "MSTRG.176602"; transcript_id "MSTRG.176602.75";
chr7	StringTie	exon	74027768	74028269	1000	+	.	gene_id "MSTRG.176602"; transcript_id "MSTRG.176602.75"; exon_number "1";
chr7	StringTie	exon	74035364	74035414	1000	+	.	gene_id "MSTRG.176602"; transcript_id "MSTRG.176602.75"; exon_number "2";
chr7	StringTie	exon	74036555	74036584	1000	+	.	gene_id "MSTRG.176602"; transcript_id "MSTRG.176602.75"; exon_number "3";
chr7	StringTie	exon	74037707	74037739	1000	+	.	gene_id "MSTRG.176602"; transcript_id "MSTRG.176602.75"; exon_number "4";
chr7	StringTie	exon	74041216	74041251	1000	+	.	gene_id "MSTRG.176602"; transcript_id "MSTRG.176602.75"; exon_number "5";
chr7	StringTie	exon	74042614	74042706	1000	+	.	gene_id "MSTRG.176602"; transcript_id "MSTRG.176602.75"; exon_number "6";
chr7	StringTie	exon	74042984	74043034	1000	+	.	gene_id "MSTRG.176602"; transcript_id "MSTRG.176602.75"; exon_number "7";
chr7	StringTie	exon	74043103	74043920	1000	+	.	gene_id "MSTRG.176602"; transcript_id "MSTRG.176602.75"; exon_number "8";
chr7	StringTie	exon	74045222	74046217	1000	+	.	gene_id "MSTRG.176602"; transcript_id "MSTRG.176602.75"; exon_number "9";
chr7	StringTie	exon	74046696	74046767	1000	+	.	gene_id "MSTRG.176602"; transcript_id "MSTRG.176602.75"; exon_number "10";
chr7	StringTie	exon	74047675	74047716	1000	+	.	gene_id "MSTRG.176602"; transcript_id "MSTRG.176602.75"; exon_number "11";
chr7	StringTie	exon	74048142	74048201	1000	+	.	gene_id "MSTRG.176602"; transcript_id "MSTRG.176602.75"; exon_number "12";
chr7	StringTie	exon	74048503	74048556	1000	+	.	gene_id "MSTRG.176602"; transcript_id "MSTRG.176602.75"; exon_number "13";
chr7	StringTie	exon	74051750	74053309	1000	+	.	gene_id "MSTRG.176602"; transcript_id "MSTRG.176602.75"; exon_number "14";
chr7	StringTie	exon	74056271	74056435	1000	+	.	gene_id "MSTRG.176602"; transcript_id "MSTRG.176602.75"; exon_number "15";
chr7	StringTie	exon	74056672	74056713	1000	+	.	gene_id "MSTRG.176602"; transcript_id "MSTRG.176602.75"; exon_number "16";
chr7	StringTie	exon	74059886	74060047	1000	+	.	gene_id "MSTRG.176602"; transcript_id "MSTRG.176602.75"; exon_number "17";
chr7	StringTie	exon	74060140	74060184	1000	+	.	gene_id "MSTRG.176602"; transcript_id "MSTRG.176602.75"; exon_number "18";
chr7	StringTie	exon	74060376	74060501	1000	+	.	gene_id "MSTRG.176602"; transcript_id "MSTRG.176602.75"; exon_number "19";
chr7	StringTie	exon	74061101	74063224	1000	+	.	gene_id "MSTRG.176602"; transcript_id "MSTRG.176602.75"; exon_number "20";
chr7	StringTie	exon	74063310	74063369	1000	+	.	gene_id "MSTRG.176602"; transcript_id "MSTRG.176602.75"; exon_number "21";
chr7	StringTie	exon	74063621	74063695	1000	+	.	gene_id "MSTRG.176602"; transcript_id "MSTRG.176602.75"; exon_number "22";
chr7	StringTie	exon	74065694	74065732	1000	+	.	gene_id "MSTRG.176602"; transcript_id "MSTRG.176602.75"; exon_number "23";
chr7	StringTie	exon	74066732	74066776	1000	+	.	gene_id "MSTRG.176602"; transcript_id "MSTRG.176602.75"; exon_number "24";
chr7	StringTie	exon	74068657	74069907	1000	+	.	gene_id "MSTRG.176602"; transcript_id "MSTRG.176602.75"; exon_number "25";
chr7	StringTie	transcript	74027768	74069907	1000	+	.	gene_id "MSTRG.176602"; transcript_id "MSTRG.176602.76";
chr7	StringTie	exon	74027768	74028269	1000	+	.	gene_id "MSTRG.176602"; transcript_id "MSTRG.176602.76"; exon_number "1";
chr7	StringTie	exon	74035364	74035414	1000	+	.	gene_id "MSTRG.176602"; transcript_id "MSTRG.176602.76"; exon_number "2";
chr7	StringTie	exon	74036555	74036584	1000	+	.	gene_id "MSTRG.176602"; transcript_id "MSTRG.176602.76"; exon_number "3";
chr7	StringTie	exon	74037707	74037739	1000	+	.	gene_id "MSTRG.176602"; transcript_id "MSTRG.176602.76"; exon_number "4";
chr7	StringTie	exon	74041216	74041251	1000	+	.	gene_id "MSTRG.176602"; transcript_id "MSTRG.176602.76"; exon_number "5";
chr7	StringTie	exon	74042614	74042706	1000	+	.	gene_id "MSTRG.176602"; transcript_id "MSTRG.176602.76"; exon_number "6";
chr7	StringTie	exon	74042984	74043778	1000	+	.	gene_id "MSTRG.176602"; transcript_id "MSTRG.176602.76"; exon_number "7";
chr7	StringTie	exon	74043879	74043920	1000	+	.	gene_id "MSTRG.176602"; transcript_id "MSTRG.176602.76"; exon_number "8";
chr7	StringTie	exon	74045222	74046217	1000	+	.	gene_id "MSTRG.176602"; transcript_id "MSTRG.176602.76"; exon_number "9";
chr7	StringTie	exon	74046696	74046767	1000	+	.	gene_id "MSTRG.176602"; transcript_id "MSTRG.176602.76"; exon_number "10";
chr7	StringTie	exon	74047675	74047716	1000	+	.	gene_id "MSTRG.176602"; transcript_id "MSTRG.176602.76"; exon_number "11";
chr7	StringTie	exon	74048142	74048201	1000	+	.	gene_id "MSTRG.176602"; transcript_id "MSTRG.176602.76"; exon_number "12";
chr7	StringTie	exon	74048503	74048556	1000	+	.	gene_id "MSTRG.176602"; transcript_id "MSTRG.176602.76"; exon_number "13";
chr7	StringTie	exon	74051750	74051839	1000	+	.	gene_id "MSTRG.176602"; transcript_id "MSTRG.176602.76"; exon_number "14";
chr7	StringTie	exon	74051924	74051983	1000	+	.	gene_id "MSTRG.176602"; transcript_id "MSTRG.176602.76"; exon_number "15";
chr7	StringTie	exon	74053163	74053309	1000	+	.	gene_id "MSTRG.176602"; transcript_id "MSTRG.176602.76"; exon_number "16";
chr7	StringTie	exon	74054716	74054769	1000	+	.	gene_id "MSTRG.176602"; transcript_id "MSTRG.176602.76"; exon_number "17";
chr7	StringTie	exon	74056271	74056435	1000	+	.	gene_id "MSTRG.176602"; transcript_id "MSTRG.176602.76"; exon_number "18";
chr7	StringTie	exon	74056672	74056713	1000	+	.	gene_id "MSTRG.176602"; transcript_id "MSTRG.176602.76"; exon_number "19";
chr7	StringTie	exon	74059886	74060047	1000	+	.	gene_id "MSTRG.176602"; transcript_id "MSTRG.176602.76"; exon_number "20";
chr7	StringTie	exon	74060140	74060184	1000	+	.	gene_id "MSTRG.176602"; transcript_id "MSTRG.176602.76"; exon_number "21";
chr7	StringTie	exon	74060376	74060501	1000	+	.	gene_id "MSTRG.176602"; transcript_id "MSTRG.176602.76"; exon_number "22";
chr7	StringTie	exon	74061101	74061139	1000	+	.	gene_id "MSTRG.176602"; transcript_id "MSTRG.176602.76"; exon_number "23";
chr7	StringTie	exon	74063153	74063224	1000	+	.	gene_id "MSTRG.176602"; transcript_id "MSTRG.176602.76"; exon_number "24";
chr7	StringTie	exon	74063310	74063369	1000	+	.	gene_id "MSTRG.176602"; transcript_id "MSTRG.176602.76"; exon_number "25";
chr7	StringTie	exon	74063621	74063695	1000	+	.	gene_id "MSTRG.176602"; transcript_id "MSTRG.176602.76"; exon_number "26";
chr7	StringTie	exon	74065694	74065732	1000	+	.	gene_id "MSTRG.176602"; transcript_id "MSTRG.176602.76"; exon_number "27";
chr7	StringTie	exon	74066732	74066776	1000	+	.	gene_id "MSTRG.176602"; transcript_id "MSTRG.176602.76"; exon_number "28";
chr7	StringTie	exon	74068657	74069907	1000	+	.	gene_id "MSTRG.176602"; transcript_id "MSTRG.176602.76"; exon_number "29";
chr7	StringTie	transcript	74027769	74069912	1000	+	.	gene_id "MSTRG.176602"; transcript_id "MSTRG.176602.77";
chr7	StringTie	exon	74027769	74028269	1000	+	.	gene_id "MSTRG.176602"; transcript_id "MSTRG.176602.77"; exon_number "1";
chr7	StringTie	exon	74035364	74035414	1000	+	.	gene_id "MSTRG.176602"; transcript_id "MSTRG.176602.77"; exon_number "2";
chr7	StringTie	exon	74036555	74036584	1000	+	.	gene_id "MSTRG.176602"; transcript_id "MSTRG.176602.77"; exon_number "3";
chr7	StringTie	exon	74037707	74037739	1000	+	.	gene_id "MSTRG.176602"; transcript_id "MSTRG.176602.77"; exon_number "4";
chr7	StringTie	exon	74041216	74041251	1000	+	.	gene_id "MSTRG.176602"; transcript_id "MSTRG.176602.77"; exon_number "5";
chr7	StringTie	exon	74042614	74042706	1000	+	.	gene_id "MSTRG.176602"; transcript_id "MSTRG.176602.77"; exon_number "6";
chr7	StringTie	exon	74042984	74043034	1000	+	.	gene_id "MSTRG.176602"; transcript_id "MSTRG.176602.77"; exon_number "7";
chr7	StringTie	exon	74043118	74043168	1000	+	.	gene_id "MSTRG.176602"; transcript_id "MSTRG.176602.77"; exon_number "8";
chr7	StringTie	exon	74043879	74043920	1000	+	.	gene_id "MSTRG.176602"; transcript_id "MSTRG.176602.77"; exon_number "9";
chr7	StringTie	exon	74045222	74045293	1000	+	.	gene_id "MSTRG.176602"; transcript_id "MSTRG.176602.77"; exon_number "10";
chr7	StringTie	exon	74046188	74046217	1000	+	.	gene_id "MSTRG.176602"; transcript_id "MSTRG.176602.77"; exon_number "11";
chr7	StringTie	exon	74046696	74046767	1000	+	.	gene_id "MSTRG.176602"; transcript_id "MSTRG.176602.77"; exon_number "12";
chr7	StringTie	exon	74048142	74048201	1000	+	.	gene_id "MSTRG.176602"; transcript_id "MSTRG.176602.77"; exon_number "13";
chr7	StringTie	exon	74048503	74048556	1000	+	.	gene_id "MSTRG.176602"; transcript_id "MSTRG.176602.77"; exon_number "14";
chr7	StringTie	exon	74051750	74051839	1000	+	.	gene_id "MSTRG.176602"; transcript_id "MSTRG.176602.77"; exon_number "15";
chr7	StringTie	exon	74051924	74051983	1000	+	.	gene_id "MSTRG.176602"; transcript_id "MSTRG.176602.77"; exon_number "16";
chr7	StringTie	exon	74053166	74053309	1000	+	.	gene_id "MSTRG.176602"; transcript_id "MSTRG.176602.77"; exon_number "17";
chr7	StringTie	exon	74054716	74054769	1000	+	.	gene_id "MSTRG.176602"; transcript_id "MSTRG.176602.77"; exon_number "18";
chr7	StringTie	exon	74056271	74056357	1000	+	.	gene_id "MSTRG.176602"; transcript_id "MSTRG.176602.77"; exon_number "19";
chr7	StringTie	exon	74056394	74056435	1000	+	.	gene_id "MSTRG.176602"; transcript_id "MSTRG.176602.77"; exon_number "20";
chr7	StringTie	exon	74056672	74056713	1000	+	.	gene_id "MSTRG.176602"; transcript_id "MSTRG.176602.77"; exon_number "21";
chr7	StringTie	exon	74057640	74057696	1000	+	.	gene_id "MSTRG.176602"; transcript_id "MSTRG.176602.77"; exon_number "22";
chr7	StringTie	exon	74059886	74060047	1000	+	.	gene_id "MSTRG.176602"; transcript_id "MSTRG.176602.77"; exon_number "23";
chr7	StringTie	exon	74060140	74060184	1000	+	.	gene_id "MSTRG.176602"; transcript_id "MSTRG.176602.77"; exon_number "24";
chr7	StringTie	exon	74060376	74060501	1000	+	.	gene_id "MSTRG.176602"; transcript_id "MSTRG.176602.77"; exon_number "25";
chr7	StringTie	exon	74061101	74061139	1000	+	.	gene_id "MSTRG.176602"; transcript_id "MSTRG.176602.77"; exon_number "26";
chr7	StringTie	exon	74063159	74063224	1000	+	.	gene_id "MSTRG.176602"; transcript_id "MSTRG.176602.77"; exon_number "27";
chr7	StringTie	exon	74063310	74063369	1000	+	.	gene_id "MSTRG.176602"; transcript_id "MSTRG.176602.77"; exon_number "28";
chr7	StringTie	exon	74063621	74063695	1000	+	.	gene_id "MSTRG.176602"; transcript_id "MSTRG.176602.77"; exon_number "29";
chr7	StringTie	exon	74065694	74065732	1000	+	.	gene_id "MSTRG.176602"; transcript_id "MSTRG.176602.77"; exon_number "30";
chr7	StringTie	exon	74065944	74065997	1000	+	.	gene_id "MSTRG.176602"; transcript_id "MSTRG.176602.77"; exon_number "31";
chr7	StringTie	exon	74066732	74066776	1000	+	.	gene_id "MSTRG.176602"; transcript_id "MSTRG.176602.77"; exon_number "32";
chr7	StringTie	exon	74068657	74069912	1000	+	.	gene_id "MSTRG.176602"; transcript_id "MSTRG.176602.77"; exon_number "33";
chr7	StringTie	transcript	74027770	74069910	1000	+	.	gene_id "MSTRG.176602"; transcript_id "MSTRG.176602.78";
chr7	StringTie	exon	74027770	74028269	1000	+	.	gene_id "MSTRG.176602"; transcript_id "MSTRG.176602.78"; exon_number "1";
chr7	StringTie	exon	74035364	74035414	1000	+	.	gene_id "MSTRG.176602"; transcript_id "MSTRG.176602.78"; exon_number "2";
chr7	StringTie	exon	74036555	74036584	1000	+	.	gene_id "MSTRG.176602"; transcript_id "MSTRG.176602.78"; exon_number "3";
chr7	StringTie	exon	74037707	74037739	1000	+	.	gene_id "MSTRG.176602"; transcript_id "MSTRG.176602.78"; exon_number "4";
chr7	StringTie	exon	74041216	74041251	1000	+	.	gene_id "MSTRG.176602"; transcript_id "MSTRG.176602.78"; exon_number "5";
chr7	StringTie	exon	74042614	74042706	1000	+	.	gene_id "MSTRG.176602"; transcript_id "MSTRG.176602.78"; exon_number "6";
chr7	StringTie	exon	74042984	74043034	1000	+	.	gene_id "MSTRG.176602"; transcript_id "MSTRG.176602.78"; exon_number "7";
chr7	StringTie	exon	74043118	74043168	1000	+	.	gene_id "MSTRG.176602"; transcript_id "MSTRG.176602.78"; exon_number "8";
chr7	StringTie	exon	74043879	74043920	1000	+	.	gene_id "MSTRG.176602"; transcript_id "MSTRG.176602.78"; exon_number "9";
chr7	StringTie	exon	74045222	74045293	1000	+	.	gene_id "MSTRG.176602"; transcript_id "MSTRG.176602.78"; exon_number "10";
chr7	StringTie	exon	74046188	74046217	1000	+	.	gene_id "MSTRG.176602"; transcript_id "MSTRG.176602.78"; exon_number "11";
chr7	StringTie	exon	74046696	74046767	1000	+	.	gene_id "MSTRG.176602"; transcript_id "MSTRG.176602.78"; exon_number "12";
chr7	StringTie	exon	74048142	74048201	1000	+	.	gene_id "MSTRG.176602"; transcript_id "MSTRG.176602.78"; exon_number "13";
chr7	StringTie	exon	74048503	74048556	1000	+	.	gene_id "MSTRG.176602"; transcript_id "MSTRG.176602.78"; exon_number "14";
chr7	StringTie	exon	74051750	74051839	1000	+	.	gene_id "MSTRG.176602"; transcript_id "MSTRG.176602.78"; exon_number "15";
chr7	StringTie	exon	74051924	74051983	1000	+	.	gene_id "MSTRG.176602"; transcript_id "MSTRG.176602.78"; exon_number "16";
chr7	StringTie	exon	74053163	74053309	1000	+	.	gene_id "MSTRG.176602"; transcript_id "MSTRG.176602.78"; exon_number "17";
chr7	StringTie	exon	74056271	74056435	1000	+	.	gene_id "MSTRG.176602"; transcript_id "MSTRG.176602.78"; exon_number "18";
chr7	StringTie	exon	74056672	74056713	1000	+	.	gene_id "MSTRG.176602"; transcript_id "MSTRG.176602.78"; exon_number "19";
chr7	StringTie	exon	74059886	74060047	1000	+	.	gene_id "MSTRG.176602"; transcript_id "MSTRG.176602.78"; exon_number "20";
chr7	StringTie	exon	74060140	74060184	1000	+	.	gene_id "MSTRG.176602"; transcript_id "MSTRG.176602.78"; exon_number "21";
chr7	StringTie	exon	74060376	74060501	1000	+	.	gene_id "MSTRG.176602"; transcript_id "MSTRG.176602.78"; exon_number "22";
chr7	StringTie	exon	74061101	74061139	1000	+	.	gene_id "MSTRG.176602"; transcript_id "MSTRG.176602.78"; exon_number "23";
chr7	StringTie	exon	74063159	74063224	1000	+	.	gene_id "MSTRG.176602"; transcript_id "MSTRG.176602.78"; exon_number "24";
chr7	StringTie	exon	74063310	74063369	1000	+	.	gene_id "MSTRG.176602"; transcript_id "MSTRG.176602.78"; exon_number "25";
chr7	StringTie	exon	74063621	74063695	1000	+	.	gene_id "MSTRG.176602"; transcript_id "MSTRG.176602.78"; exon_number "26";
chr7	StringTie	exon	74065694	74065732	1000	+	.	gene_id "MSTRG.176602"; transcript_id "MSTRG.176602.78"; exon_number "27";
chr7	StringTie	exon	74065944	74065997	1000	+	.	gene_id "MSTRG.176602"; transcript_id "MSTRG.176602.78"; exon_number "28";
chr7	StringTie	exon	74066732	74066776	1000	+	.	gene_id "MSTRG.176602"; transcript_id "MSTRG.176602.78"; exon_number "29";
chr7	StringTie	exon	74068657	74069910	1000	+	.	gene_id "MSTRG.176602"; transcript_id "MSTRG.176602.78"; exon_number "30";
chr7	StringTie	transcript	74027770	74069907	1000	+	.	gene_id "MSTRG.176602"; transcript_id "MSTRG.176602.79";
chr7	StringTie	exon	74027770	74028269	1000	+	.	gene_id "MSTRG.176602"; transcript_id "MSTRG.176602.79"; exon_number "1";
chr7	StringTie	exon	74035364	74035414	1000	+	.	gene_id "MSTRG.176602"; transcript_id "MSTRG.176602.79"; exon_number "2";
chr7	StringTie	exon	74036555	74036584	1000	+	.	gene_id "MSTRG.176602"; transcript_id "MSTRG.176602.79"; exon_number "3";
chr7	StringTie	exon	74037707	74037739	1000	+	.	gene_id "MSTRG.176602"; transcript_id "MSTRG.176602.79"; exon_number "4";
chr7	StringTie	exon	74041216	74041251	1000	+	.	gene_id "MSTRG.176602"; transcript_id "MSTRG.176602.79"; exon_number "5";
chr7	StringTie	exon	74042614	74042706	1000	+	.	gene_id "MSTRG.176602"; transcript_id "MSTRG.176602.79"; exon_number "6";
chr7	StringTie	exon	74042984	74043034	1000	+	.	gene_id "MSTRG.176602"; transcript_id "MSTRG.176602.79"; exon_number "7";
chr7	StringTie	exon	74043118	74043168	1000	+	.	gene_id "MSTRG.176602"; transcript_id "MSTRG.176602.79"; exon_number "8";
chr7	StringTie	exon	74043879	74043920	1000	+	.	gene_id "MSTRG.176602"; transcript_id "MSTRG.176602.79"; exon_number "9";
chr7	StringTie	exon	74045222	74045293	1000	+	.	gene_id "MSTRG.176602"; transcript_id "MSTRG.176602.79"; exon_number "10";
chr7	StringTie	exon	74046188	74046217	1000	+	.	gene_id "MSTRG.176602"; transcript_id "MSTRG.176602.79"; exon_number "11";
chr7	StringTie	exon	74046696	74046767	1000	+	.	gene_id "MSTRG.176602"; transcript_id "MSTRG.176602.79"; exon_number "12";
chr7	StringTie	exon	74048142	74048201	1000	+	.	gene_id "MSTRG.176602"; transcript_id "MSTRG.176602.79"; exon_number "13";
chr7	StringTie	exon	74048503	74048556	1000	+	.	gene_id "MSTRG.176602"; transcript_id "MSTRG.176602.79"; exon_number "14";
chr7	StringTie	exon	74051750	74051839	1000	+	.	gene_id "MSTRG.176602"; transcript_id "MSTRG.176602.79"; exon_number "15";
chr7	StringTie	exon	74051924	74051983	1000	+	.	gene_id "MSTRG.176602"; transcript_id "MSTRG.176602.79"; exon_number "16";
chr7	StringTie	exon	74053163	74053308	1000	+	.	gene_id "MSTRG.176602"; transcript_id "MSTRG.176602.79"; exon_number "17";
chr7	StringTie	exon	74054716	74054769	1000	+	.	gene_id "MSTRG.176602"; transcript_id "MSTRG.176602.79"; exon_number "18";
chr7	StringTie	exon	74056271	74056435	1000	+	.	gene_id "MSTRG.176602"; transcript_id "MSTRG.176602.79"; exon_number "19";
chr7	StringTie	exon	74056672	74056713	1000	+	.	gene_id "MSTRG.176602"; transcript_id "MSTRG.176602.79"; exon_number "20";
chr7	StringTie	exon	74059886	74060047	1000	+	.	gene_id "MSTRG.176602"; transcript_id "MSTRG.176602.79"; exon_number "21";
chr7	StringTie	exon	74060140	74060184	1000	+	.	gene_id "MSTRG.176602"; transcript_id "MSTRG.176602.79"; exon_number "22";
chr7	StringTie	exon	74060376	74060501	1000	+	.	gene_id "MSTRG.176602"; transcript_id "MSTRG.176602.79"; exon_number "23";
chr7	StringTie	exon	74061101	74061139	1000	+	.	gene_id "MSTRG.176602"; transcript_id "MSTRG.176602.79"; exon_number "24";
chr7	StringTie	exon	74063159	74063224	1000	+	.	gene_id "MSTRG.176602"; transcript_id "MSTRG.176602.79"; exon_number "25";
chr7	StringTie	exon	74063310	74063369	1000	+	.	gene_id "MSTRG.176602"; transcript_id "MSTRG.176602.79"; exon_number "26";
chr7	StringTie	exon	74063621	74063695	1000	+	.	gene_id "MSTRG.176602"; transcript_id "MSTRG.176602.79"; exon_number "27";
chr7	StringTie	exon	74065694	74065732	1000	+	.	gene_id "MSTRG.176602"; transcript_id "MSTRG.176602.79"; exon_number "28";
chr7	StringTie	exon	74065944	74065997	1000	+	.	gene_id "MSTRG.176602"; transcript_id "MSTRG.176602.79"; exon_number "29";
chr7	StringTie	exon	74066732	74066776	1000	+	.	gene_id "MSTRG.176602"; transcript_id "MSTRG.176602.79"; exon_number "30";
chr7	StringTie	exon	74068657	74069907	1000	+	.	gene_id "MSTRG.176602"; transcript_id "MSTRG.176602.79"; exon_number "31";
chr7	StringTie	transcript	74027609	74070000	1000	+	.	gene_id "MSTRG.176602"; transcript_id "MSTRG.176602.8";
chr7	StringTie	exon	74027609	74028269	1000	+	.	gene_id "MSTRG.176602"; transcript_id "MSTRG.176602.8"; exon_number "1";
chr7	StringTie	exon	74035364	74035414	1000	+	.	gene_id "MSTRG.176602"; transcript_id "MSTRG.176602.8"; exon_number "2";
chr7	StringTie	exon	74036555	74036584	1000	+	.	gene_id "MSTRG.176602"; transcript_id "MSTRG.176602.8"; exon_number "3";
chr7	StringTie	exon	74037707	74037739	1000	+	.	gene_id "MSTRG.176602"; transcript_id "MSTRG.176602.8"; exon_number "4";
chr7	StringTie	exon	74041216	74041251	1000	+	.	gene_id "MSTRG.176602"; transcript_id "MSTRG.176602.8"; exon_number "5";
chr7	StringTie	exon	74042614	74042706	1000	+	.	gene_id "MSTRG.176602"; transcript_id "MSTRG.176602.8"; exon_number "6";
chr7	StringTie	exon	74042984	74043034	1000	+	.	gene_id "MSTRG.176602"; transcript_id "MSTRG.176602.8"; exon_number "7";
chr7	StringTie	exon	74043118	74043168	1000	+	.	gene_id "MSTRG.176602"; transcript_id "MSTRG.176602.8"; exon_number "8";
chr7	StringTie	exon	74043879	74043920	1000	+	.	gene_id "MSTRG.176602"; transcript_id "MSTRG.176602.8"; exon_number "9";
chr7	StringTie	exon	74045222	74045293	1000	+	.	gene_id "MSTRG.176602"; transcript_id "MSTRG.176602.8"; exon_number "10";
chr7	StringTie	exon	74046188	74046217	1000	+	.	gene_id "MSTRG.176602"; transcript_id "MSTRG.176602.8"; exon_number "11";
chr7	StringTie	exon	74046696	74046767	1000	+	.	gene_id "MSTRG.176602"; transcript_id "MSTRG.176602.8"; exon_number "12";
chr7	StringTie	exon	74048142	74048201	1000	+	.	gene_id "MSTRG.176602"; transcript_id "MSTRG.176602.8"; exon_number "13";
chr7	StringTie	exon	74048503	74048556	1000	+	.	gene_id "MSTRG.176602"; transcript_id "MSTRG.176602.8"; exon_number "14";
chr7	StringTie	exon	74051750	74051839	1000	+	.	gene_id "MSTRG.176602"; transcript_id "MSTRG.176602.8"; exon_number "15";
chr7	StringTie	exon	74051924	74051983	1000	+	.	gene_id "MSTRG.176602"; transcript_id "MSTRG.176602.8"; exon_number "16";
chr7	StringTie	exon	74053163	74053309	1000	+	.	gene_id "MSTRG.176602"; transcript_id "MSTRG.176602.8"; exon_number "17";
chr7	StringTie	exon	74054716	74054769	1000	+	.	gene_id "MSTRG.176602"; transcript_id "MSTRG.176602.8"; exon_number "18";
chr7	StringTie	exon	74056271	74056435	1000	+	.	gene_id "MSTRG.176602"; transcript_id "MSTRG.176602.8"; exon_number "19";
chr7	StringTie	exon	74056672	74056713	1000	+	.	gene_id "MSTRG.176602"; transcript_id "MSTRG.176602.8"; exon_number "20";
chr7	StringTie	exon	74057640	74057696	1000	+	.	gene_id "MSTRG.176602"; transcript_id "MSTRG.176602.8"; exon_number "21";
chr7	StringTie	exon	74059886	74060047	1000	+	.	gene_id "MSTRG.176602"; transcript_id "MSTRG.176602.8"; exon_number "22";
chr7	StringTie	exon	74060140	74060184	1000	+	.	gene_id "MSTRG.176602"; transcript_id "MSTRG.176602.8"; exon_number "23";
chr7	StringTie	exon	74060376	74060501	1000	+	.	gene_id "MSTRG.176602"; transcript_id "MSTRG.176602.8"; exon_number "24";
chr7	StringTie	exon	74061101	74061139	1000	+	.	gene_id "MSTRG.176602"; transcript_id "MSTRG.176602.8"; exon_number "25";
chr7	StringTie	exon	74063153	74063224	1000	+	.	gene_id "MSTRG.176602"; transcript_id "MSTRG.176602.8"; exon_number "26";
chr7	StringTie	exon	74063310	74063369	1000	+	.	gene_id "MSTRG.176602"; transcript_id "MSTRG.176602.8"; exon_number "27";
chr7	StringTie	exon	74063621	74063695	1000	+	.	gene_id "MSTRG.176602"; transcript_id "MSTRG.176602.8"; exon_number "28";
chr7	StringTie	exon	74065694	74065732	1000	+	.	gene_id "MSTRG.176602"; transcript_id "MSTRG.176602.8"; exon_number "29";
chr7	StringTie	exon	74065944	74065997	1000	+	.	gene_id "MSTRG.176602"; transcript_id "MSTRG.176602.8"; exon_number "30";
chr7	StringTie	exon	74066732	74066776	1000	+	.	gene_id "MSTRG.176602"; transcript_id "MSTRG.176602.8"; exon_number "31";
chr7	StringTie	exon	74068657	74070000	1000	+	.	gene_id "MSTRG.176602"; transcript_id "MSTRG.176602.8"; exon_number "32";
chr7	StringTie	transcript	74027778	74069899	1000	+	.	gene_id "MSTRG.176602"; transcript_id "MSTRG.176602.80";
chr7	StringTie	exon	74027778	74028269	1000	+	.	gene_id "MSTRG.176602"; transcript_id "MSTRG.176602.80"; exon_number "1";
chr7	StringTie	exon	74035364	74035414	1000	+	.	gene_id "MSTRG.176602"; transcript_id "MSTRG.176602.80"; exon_number "2";
chr7	StringTie	exon	74036555	74036584	1000	+	.	gene_id "MSTRG.176602"; transcript_id "MSTRG.176602.80"; exon_number "3";
chr7	StringTie	exon	74037707	74037739	1000	+	.	gene_id "MSTRG.176602"; transcript_id "MSTRG.176602.80"; exon_number "4";
chr7	StringTie	exon	74041216	74041251	1000	+	.	gene_id "MSTRG.176602"; transcript_id "MSTRG.176602.80"; exon_number "5";
chr7	StringTie	exon	74042614	74042706	1000	+	.	gene_id "MSTRG.176602"; transcript_id "MSTRG.176602.80"; exon_number "6";
chr7	StringTie	exon	74042984	74043034	1000	+	.	gene_id "MSTRG.176602"; transcript_id "MSTRG.176602.80"; exon_number "7";
chr7	StringTie	exon	74043118	74043168	1000	+	.	gene_id "MSTRG.176602"; transcript_id "MSTRG.176602.80"; exon_number "8";
chr7	StringTie	exon	74043879	74043920	1000	+	.	gene_id "MSTRG.176602"; transcript_id "MSTRG.176602.80"; exon_number "9";
chr7	StringTie	exon	74045222	74045293	1000	+	.	gene_id "MSTRG.176602"; transcript_id "MSTRG.176602.80"; exon_number "10";
chr7	StringTie	exon	74046188	74046217	1000	+	.	gene_id "MSTRG.176602"; transcript_id "MSTRG.176602.80"; exon_number "11";
chr7	StringTie	exon	74046696	74046767	1000	+	.	gene_id "MSTRG.176602"; transcript_id "MSTRG.176602.80"; exon_number "12";
chr7	StringTie	exon	74047675	74047716	1000	+	.	gene_id "MSTRG.176602"; transcript_id "MSTRG.176602.80"; exon_number "13";
chr7	StringTie	exon	74048142	74048201	1000	+	.	gene_id "MSTRG.176602"; transcript_id "MSTRG.176602.80"; exon_number "14";
chr7	StringTie	exon	74048503	74048556	1000	+	.	gene_id "MSTRG.176602"; transcript_id "MSTRG.176602.80"; exon_number "15";
chr7	StringTie	exon	74053163	74053309	1000	+	.	gene_id "MSTRG.176602"; transcript_id "MSTRG.176602.80"; exon_number "16";
chr7	StringTie	exon	74054716	74054769	1000	+	.	gene_id "MSTRG.176602"; transcript_id "MSTRG.176602.80"; exon_number "17";
chr7	StringTie	exon	74056271	74056435	1000	+	.	gene_id "MSTRG.176602"; transcript_id "MSTRG.176602.80"; exon_number "18";
chr7	StringTie	exon	74056672	74056713	1000	+	.	gene_id "MSTRG.176602"; transcript_id "MSTRG.176602.80"; exon_number "19";
chr7	StringTie	exon	74059886	74060047	1000	+	.	gene_id "MSTRG.176602"; transcript_id "MSTRG.176602.80"; exon_number "20";
chr7	StringTie	exon	74060140	74060184	1000	+	.	gene_id "MSTRG.176602"; transcript_id "MSTRG.176602.80"; exon_number "21";
chr7	StringTie	exon	74060376	74061139	1000	+	.	gene_id "MSTRG.176602"; transcript_id "MSTRG.176602.80"; exon_number "22";
chr7	StringTie	exon	74063153	74063224	1000	+	.	gene_id "MSTRG.176602"; transcript_id "MSTRG.176602.80"; exon_number "23";
chr7	StringTie	exon	74063310	74063369	1000	+	.	gene_id "MSTRG.176602"; transcript_id "MSTRG.176602.80"; exon_number "24";
chr7	StringTie	exon	74063621	74063695	1000	+	.	gene_id "MSTRG.176602"; transcript_id "MSTRG.176602.80"; exon_number "25";
chr7	StringTie	exon	74065694	74065732	1000	+	.	gene_id "MSTRG.176602"; transcript_id "MSTRG.176602.80"; exon_number "26";
chr7	StringTie	exon	74065944	74065997	1000	+	.	gene_id "MSTRG.176602"; transcript_id "MSTRG.176602.80"; exon_number "27";
chr7	StringTie	exon	74066732	74066776	1000	+	.	gene_id "MSTRG.176602"; transcript_id "MSTRG.176602.80"; exon_number "28";
chr7	StringTie	exon	74068657	74069899	1000	+	.	gene_id "MSTRG.176602"; transcript_id "MSTRG.176602.80"; exon_number "29";
chr7	StringTie	transcript	74027782	74069956	1000	+	.	gene_id "MSTRG.176602"; transcript_id "MSTRG.176602.81";
chr7	StringTie	exon	74027782	74028269	1000	+	.	gene_id "MSTRG.176602"; transcript_id "MSTRG.176602.81"; exon_number "1";
chr7	StringTie	exon	74035364	74035414	1000	+	.	gene_id "MSTRG.176602"; transcript_id "MSTRG.176602.81"; exon_number "2";
chr7	StringTie	exon	74036555	74036584	1000	+	.	gene_id "MSTRG.176602"; transcript_id "MSTRG.176602.81"; exon_number "3";
chr7	StringTie	exon	74037707	74037739	1000	+	.	gene_id "MSTRG.176602"; transcript_id "MSTRG.176602.81"; exon_number "4";
chr7	StringTie	exon	74041216	74041251	1000	+	.	gene_id "MSTRG.176602"; transcript_id "MSTRG.176602.81"; exon_number "5";
chr7	StringTie	exon	74042614	74042706	1000	+	.	gene_id "MSTRG.176602"; transcript_id "MSTRG.176602.81"; exon_number "6";
chr7	StringTie	exon	74042984	74043034	1000	+	.	gene_id "MSTRG.176602"; transcript_id "MSTRG.176602.81"; exon_number "7";
chr7	StringTie	exon	74043118	74043168	1000	+	.	gene_id "MSTRG.176602"; transcript_id "MSTRG.176602.81"; exon_number "8";
chr7	StringTie	exon	74043879	74043920	1000	+	.	gene_id "MSTRG.176602"; transcript_id "MSTRG.176602.81"; exon_number "9";
chr7	StringTie	exon	74045222	74045293	1000	+	.	gene_id "MSTRG.176602"; transcript_id "MSTRG.176602.81"; exon_number "10";
chr7	StringTie	exon	74046188	74046217	1000	+	.	gene_id "MSTRG.176602"; transcript_id "MSTRG.176602.81"; exon_number "11";
chr7	StringTie	exon	74046696	74046767	1000	+	.	gene_id "MSTRG.176602"; transcript_id "MSTRG.176602.81"; exon_number "12";
chr7	StringTie	exon	74047675	74047716	1000	+	.	gene_id "MSTRG.176602"; transcript_id "MSTRG.176602.81"; exon_number "13";
chr7	StringTie	exon	74048142	74048201	1000	+	.	gene_id "MSTRG.176602"; transcript_id "MSTRG.176602.81"; exon_number "14";
chr7	StringTie	exon	74048503	74048556	1000	+	.	gene_id "MSTRG.176602"; transcript_id "MSTRG.176602.81"; exon_number "15";
chr7	StringTie	exon	74051750	74051839	1000	+	.	gene_id "MSTRG.176602"; transcript_id "MSTRG.176602.81"; exon_number "16";
chr7	StringTie	exon	74051924	74051983	1000	+	.	gene_id "MSTRG.176602"; transcript_id "MSTRG.176602.81"; exon_number "17";
chr7	StringTie	exon	74053166	74053309	1000	+	.	gene_id "MSTRG.176602"; transcript_id "MSTRG.176602.81"; exon_number "18";
chr7	StringTie	exon	74054716	74054769	1000	+	.	gene_id "MSTRG.176602"; transcript_id "MSTRG.176602.81"; exon_number "19";
chr7	StringTie	exon	74056271	74056435	1000	+	.	gene_id "MSTRG.176602"; transcript_id "MSTRG.176602.81"; exon_number "20";
chr7	StringTie	exon	74056672	74056713	1000	+	.	gene_id "MSTRG.176602"; transcript_id "MSTRG.176602.81"; exon_number "21";
chr7	StringTie	exon	74057640	74057696	1000	+	.	gene_id "MSTRG.176602"; transcript_id "MSTRG.176602.81"; exon_number "22";
chr7	StringTie	exon	74059886	74060047	1000	+	.	gene_id "MSTRG.176602"; transcript_id "MSTRG.176602.81"; exon_number "23";
chr7	StringTie	exon	74060140	74060184	1000	+	.	gene_id "MSTRG.176602"; transcript_id "MSTRG.176602.81"; exon_number "24";
chr7	StringTie	exon	74060376	74060501	1000	+	.	gene_id "MSTRG.176602"; transcript_id "MSTRG.176602.81"; exon_number "25";
chr7	StringTie	exon	74061101	74061139	1000	+	.	gene_id "MSTRG.176602"; transcript_id "MSTRG.176602.81"; exon_number "26";
chr7	StringTie	exon	74063153	74063224	1000	+	.	gene_id "MSTRG.176602"; transcript_id "MSTRG.176602.81"; exon_number "27";
chr7	StringTie	exon	74063310	74063369	1000	+	.	gene_id "MSTRG.176602"; transcript_id "MSTRG.176602.81"; exon_number "28";
chr7	StringTie	exon	74063621	74063695	1000	+	.	gene_id "MSTRG.176602"; transcript_id "MSTRG.176602.81"; exon_number "29";
chr7	StringTie	exon	74065694	74065732	1000	+	.	gene_id "MSTRG.176602"; transcript_id "MSTRG.176602.81"; exon_number "30";
chr7	StringTie	exon	74065944	74065997	1000	+	.	gene_id "MSTRG.176602"; transcript_id "MSTRG.176602.81"; exon_number "31";
chr7	StringTie	exon	74066732	74066776	1000	+	.	gene_id "MSTRG.176602"; transcript_id "MSTRG.176602.81"; exon_number "32";
chr7	StringTie	exon	74068657	74069956	1000	+	.	gene_id "MSTRG.176602"; transcript_id "MSTRG.176602.81"; exon_number "33";
chr7	StringTie	transcript	74027782	74069913	1000	+	.	gene_id "MSTRG.176602"; transcript_id "MSTRG.176602.82";
chr7	StringTie	exon	74027782	74028269	1000	+	.	gene_id "MSTRG.176602"; transcript_id "MSTRG.176602.82"; exon_number "1";
chr7	StringTie	exon	74035364	74035414	1000	+	.	gene_id "MSTRG.176602"; transcript_id "MSTRG.176602.82"; exon_number "2";
chr7	StringTie	exon	74036555	74036584	1000	+	.	gene_id "MSTRG.176602"; transcript_id "MSTRG.176602.82"; exon_number "3";
chr7	StringTie	exon	74037707	74037739	1000	+	.	gene_id "MSTRG.176602"; transcript_id "MSTRG.176602.82"; exon_number "4";
chr7	StringTie	exon	74041216	74041251	1000	+	.	gene_id "MSTRG.176602"; transcript_id "MSTRG.176602.82"; exon_number "5";
chr7	StringTie	exon	74042614	74042706	1000	+	.	gene_id "MSTRG.176602"; transcript_id "MSTRG.176602.82"; exon_number "6";
chr7	StringTie	exon	74042984	74043034	1000	+	.	gene_id "MSTRG.176602"; transcript_id "MSTRG.176602.82"; exon_number "7";
chr7	StringTie	exon	74043118	74043168	1000	+	.	gene_id "MSTRG.176602"; transcript_id "MSTRG.176602.82"; exon_number "8";
chr7	StringTie	exon	74043879	74043920	1000	+	.	gene_id "MSTRG.176602"; transcript_id "MSTRG.176602.82"; exon_number "9";
chr7	StringTie	exon	74045222	74046217	1000	+	.	gene_id "MSTRG.176602"; transcript_id "MSTRG.176602.82"; exon_number "10";
chr7	StringTie	exon	74046696	74046767	1000	+	.	gene_id "MSTRG.176602"; transcript_id "MSTRG.176602.82"; exon_number "11";
chr7	StringTie	exon	74047675	74047716	1000	+	.	gene_id "MSTRG.176602"; transcript_id "MSTRG.176602.82"; exon_number "12";
chr7	StringTie	exon	74048142	74048201	1000	+	.	gene_id "MSTRG.176602"; transcript_id "MSTRG.176602.82"; exon_number "13";
chr7	StringTie	exon	74048503	74048556	1000	+	.	gene_id "MSTRG.176602"; transcript_id "MSTRG.176602.82"; exon_number "14";
chr7	StringTie	exon	74051750	74051839	1000	+	.	gene_id "MSTRG.176602"; transcript_id "MSTRG.176602.82"; exon_number "15";
chr7	StringTie	exon	74051924	74051983	1000	+	.	gene_id "MSTRG.176602"; transcript_id "MSTRG.176602.82"; exon_number "16";
chr7	StringTie	exon	74053163	74053309	1000	+	.	gene_id "MSTRG.176602"; transcript_id "MSTRG.176602.82"; exon_number "17";
chr7	StringTie	exon	74056271	74056435	1000	+	.	gene_id "MSTRG.176602"; transcript_id "MSTRG.176602.82"; exon_number "18";
chr7	StringTie	exon	74056672	74056713	1000	+	.	gene_id "MSTRG.176602"; transcript_id "MSTRG.176602.82"; exon_number "19";
chr7	StringTie	exon	74059886	74060047	1000	+	.	gene_id "MSTRG.176602"; transcript_id "MSTRG.176602.82"; exon_number "20";
chr7	StringTie	exon	74060140	74060184	1000	+	.	gene_id "MSTRG.176602"; transcript_id "MSTRG.176602.82"; exon_number "21";
chr7	StringTie	exon	74060376	74060501	1000	+	.	gene_id "MSTRG.176602"; transcript_id "MSTRG.176602.82"; exon_number "22";
chr7	StringTie	exon	74061101	74061139	1000	+	.	gene_id "MSTRG.176602"; transcript_id "MSTRG.176602.82"; exon_number "23";
chr7	StringTie	exon	74063153	74063224	1000	+	.	gene_id "MSTRG.176602"; transcript_id "MSTRG.176602.82"; exon_number "24";
chr7	StringTie	exon	74063310	74063369	1000	+	.	gene_id "MSTRG.176602"; transcript_id "MSTRG.176602.82"; exon_number "25";
chr7	StringTie	exon	74063621	74063695	1000	+	.	gene_id "MSTRG.176602"; transcript_id "MSTRG.176602.82"; exon_number "26";
chr7	StringTie	exon	74065694	74065732	1000	+	.	gene_id "MSTRG.176602"; transcript_id "MSTRG.176602.82"; exon_number "27";
chr7	StringTie	exon	74066732	74066776	1000	+	.	gene_id "MSTRG.176602"; transcript_id "MSTRG.176602.82"; exon_number "28";
chr7	StringTie	exon	74068657	74069913	1000	+	.	gene_id "MSTRG.176602"; transcript_id "MSTRG.176602.82"; exon_number "29";
chr7	StringTie	transcript	74027782	74069912	1000	+	.	gene_id "MSTRG.176602"; transcript_id "MSTRG.176602.83";
chr7	StringTie	exon	74027782	74028269	1000	+	.	gene_id "MSTRG.176602"; transcript_id "MSTRG.176602.83"; exon_number "1";
chr7	StringTie	exon	74035364	74035414	1000	+	.	gene_id "MSTRG.176602"; transcript_id "MSTRG.176602.83"; exon_number "2";
chr7	StringTie	exon	74036555	74036584	1000	+	.	gene_id "MSTRG.176602"; transcript_id "MSTRG.176602.83"; exon_number "3";
chr7	StringTie	exon	74037707	74037739	1000	+	.	gene_id "MSTRG.176602"; transcript_id "MSTRG.176602.83"; exon_number "4";
chr7	StringTie	exon	74041216	74041251	1000	+	.	gene_id "MSTRG.176602"; transcript_id "MSTRG.176602.83"; exon_number "5";
chr7	StringTie	exon	74042614	74042706	1000	+	.	gene_id "MSTRG.176602"; transcript_id "MSTRG.176602.83"; exon_number "6";
chr7	StringTie	exon	74042984	74043034	1000	+	.	gene_id "MSTRG.176602"; transcript_id "MSTRG.176602.83"; exon_number "7";
chr7	StringTie	exon	74043118	74043168	1000	+	.	gene_id "MSTRG.176602"; transcript_id "MSTRG.176602.83"; exon_number "8";
chr7	StringTie	exon	74043879	74043920	1000	+	.	gene_id "MSTRG.176602"; transcript_id "MSTRG.176602.83"; exon_number "9";
chr7	StringTie	exon	74045222	74045293	1000	+	.	gene_id "MSTRG.176602"; transcript_id "MSTRG.176602.83"; exon_number "10";
chr7	StringTie	exon	74046188	74046217	1000	+	.	gene_id "MSTRG.176602"; transcript_id "MSTRG.176602.83"; exon_number "11";
chr7	StringTie	exon	74046696	74046767	1000	+	.	gene_id "MSTRG.176602"; transcript_id "MSTRG.176602.83"; exon_number "12";
chr7	StringTie	exon	74047675	74047716	1000	+	.	gene_id "MSTRG.176602"; transcript_id "MSTRG.176602.83"; exon_number "13";
chr7	StringTie	exon	74048142	74048201	1000	+	.	gene_id "MSTRG.176602"; transcript_id "MSTRG.176602.83"; exon_number "14";
chr7	StringTie	exon	74048503	74048556	1000	+	.	gene_id "MSTRG.176602"; transcript_id "MSTRG.176602.83"; exon_number "15";
chr7	StringTie	exon	74051750	74051839	1000	+	.	gene_id "MSTRG.176602"; transcript_id "MSTRG.176602.83"; exon_number "16";
chr7	StringTie	exon	74051924	74051983	1000	+	.	gene_id "MSTRG.176602"; transcript_id "MSTRG.176602.83"; exon_number "17";
chr7	StringTie	exon	74053163	74053309	1000	+	.	gene_id "MSTRG.176602"; transcript_id "MSTRG.176602.83"; exon_number "18";
chr7	StringTie	exon	74054716	74054769	1000	+	.	gene_id "MSTRG.176602"; transcript_id "MSTRG.176602.83"; exon_number "19";
chr7	StringTie	exon	74056271	74056435	1000	+	.	gene_id "MSTRG.176602"; transcript_id "MSTRG.176602.83"; exon_number "20";
chr7	StringTie	exon	74056672	74056713	1000	+	.	gene_id "MSTRG.176602"; transcript_id "MSTRG.176602.83"; exon_number "21";
chr7	StringTie	exon	74059886	74060047	1000	+	.	gene_id "MSTRG.176602"; transcript_id "MSTRG.176602.83"; exon_number "22";
chr7	StringTie	exon	74060140	74060184	1000	+	.	gene_id "MSTRG.176602"; transcript_id "MSTRG.176602.83"; exon_number "23";
chr7	StringTie	exon	74060376	74060501	1000	+	.	gene_id "MSTRG.176602"; transcript_id "MSTRG.176602.83"; exon_number "24";
chr7	StringTie	exon	74061101	74061139	1000	+	.	gene_id "MSTRG.176602"; transcript_id "MSTRG.176602.83"; exon_number "25";
chr7	StringTie	exon	74063153	74063224	1000	+	.	gene_id "MSTRG.176602"; transcript_id "MSTRG.176602.83"; exon_number "26";
chr7	StringTie	exon	74063310	74063369	1000	+	.	gene_id "MSTRG.176602"; transcript_id "MSTRG.176602.83"; exon_number "27";
chr7	StringTie	exon	74063621	74063695	1000	+	.	gene_id "MSTRG.176602"; transcript_id "MSTRG.176602.83"; exon_number "28";
chr7	StringTie	exon	74065694	74065732	1000	+	.	gene_id "MSTRG.176602"; transcript_id "MSTRG.176602.83"; exon_number "29";
chr7	StringTie	exon	74068657	74069912	1000	+	.	gene_id "MSTRG.176602"; transcript_id "MSTRG.176602.83"; exon_number "30";
chr7	StringTie	transcript	74027782	74069698	1000	+	.	gene_id "MSTRG.176602"; transcript_id "MSTRG.176602.84";
chr7	StringTie	exon	74027782	74028269	1000	+	.	gene_id "MSTRG.176602"; transcript_id "MSTRG.176602.84"; exon_number "1";
chr7	StringTie	exon	74035364	74035414	1000	+	.	gene_id "MSTRG.176602"; transcript_id "MSTRG.176602.84"; exon_number "2";
chr7	StringTie	exon	74036555	74036584	1000	+	.	gene_id "MSTRG.176602"; transcript_id "MSTRG.176602.84"; exon_number "3";
chr7	StringTie	exon	74037707	74037739	1000	+	.	gene_id "MSTRG.176602"; transcript_id "MSTRG.176602.84"; exon_number "4";
chr7	StringTie	exon	74042614	74042706	1000	+	.	gene_id "MSTRG.176602"; transcript_id "MSTRG.176602.84"; exon_number "5";
chr7	StringTie	exon	74042984	74043034	1000	+	.	gene_id "MSTRG.176602"; transcript_id "MSTRG.176602.84"; exon_number "6";
chr7	StringTie	exon	74043118	74043168	1000	+	.	gene_id "MSTRG.176602"; transcript_id "MSTRG.176602.84"; exon_number "7";
chr7	StringTie	exon	74043879	74043920	1000	+	.	gene_id "MSTRG.176602"; transcript_id "MSTRG.176602.84"; exon_number "8";
chr7	StringTie	exon	74045222	74045293	1000	+	.	gene_id "MSTRG.176602"; transcript_id "MSTRG.176602.84"; exon_number "9";
chr7	StringTie	exon	74046188	74046217	1000	+	.	gene_id "MSTRG.176602"; transcript_id "MSTRG.176602.84"; exon_number "10";
chr7	StringTie	exon	74046696	74046767	1000	+	.	gene_id "MSTRG.176602"; transcript_id "MSTRG.176602.84"; exon_number "11";
chr7	StringTie	exon	74047675	74047716	1000	+	.	gene_id "MSTRG.176602"; transcript_id "MSTRG.176602.84"; exon_number "12";
chr7	StringTie	exon	74048142	74048201	1000	+	.	gene_id "MSTRG.176602"; transcript_id "MSTRG.176602.84"; exon_number "13";
chr7	StringTie	exon	74048503	74048556	1000	+	.	gene_id "MSTRG.176602"; transcript_id "MSTRG.176602.84"; exon_number "14";
chr7	StringTie	exon	74051750	74051839	1000	+	.	gene_id "MSTRG.176602"; transcript_id "MSTRG.176602.84"; exon_number "15";
chr7	StringTie	exon	74051924	74051983	1000	+	.	gene_id "MSTRG.176602"; transcript_id "MSTRG.176602.84"; exon_number "16";
chr7	StringTie	exon	74053166	74053309	1000	+	.	gene_id "MSTRG.176602"; transcript_id "MSTRG.176602.84"; exon_number "17";
chr7	StringTie	exon	74054716	74054769	1000	+	.	gene_id "MSTRG.176602"; transcript_id "MSTRG.176602.84"; exon_number "18";
chr7	StringTie	exon	74056271	74056435	1000	+	.	gene_id "MSTRG.176602"; transcript_id "MSTRG.176602.84"; exon_number "19";
chr7	StringTie	exon	74056672	74056713	1000	+	.	gene_id "MSTRG.176602"; transcript_id "MSTRG.176602.84"; exon_number "20";
chr7	StringTie	exon	74059886	74060047	1000	+	.	gene_id "MSTRG.176602"; transcript_id "MSTRG.176602.84"; exon_number "21";
chr7	StringTie	exon	74060140	74060184	1000	+	.	gene_id "MSTRG.176602"; transcript_id "MSTRG.176602.84"; exon_number "22";
chr7	StringTie	exon	74060376	74060501	1000	+	.	gene_id "MSTRG.176602"; transcript_id "MSTRG.176602.84"; exon_number "23";
chr7	StringTie	exon	74061101	74061139	1000	+	.	gene_id "MSTRG.176602"; transcript_id "MSTRG.176602.84"; exon_number "24";
chr7	StringTie	exon	74063153	74063224	1000	+	.	gene_id "MSTRG.176602"; transcript_id "MSTRG.176602.84"; exon_number "25";
chr7	StringTie	exon	74063310	74063369	1000	+	.	gene_id "MSTRG.176602"; transcript_id "MSTRG.176602.84"; exon_number "26";
chr7	StringTie	exon	74063621	74063695	1000	+	.	gene_id "MSTRG.176602"; transcript_id "MSTRG.176602.84"; exon_number "27";
chr7	StringTie	exon	74065694	74065732	1000	+	.	gene_id "MSTRG.176602"; transcript_id "MSTRG.176602.84"; exon_number "28";
chr7	StringTie	exon	74065944	74065997	1000	+	.	gene_id "MSTRG.176602"; transcript_id "MSTRG.176602.84"; exon_number "29";
chr7	StringTie	exon	74066732	74066776	1000	+	.	gene_id "MSTRG.176602"; transcript_id "MSTRG.176602.84"; exon_number "30";
chr7	StringTie	exon	74068657	74069698	1000	+	.	gene_id "MSTRG.176602"; transcript_id "MSTRG.176602.84"; exon_number "31";
chr7	StringTie	transcript	74027783	74069907	1000	+	.	gene_id "MSTRG.176602"; transcript_id "MSTRG.176602.85";
chr7	StringTie	exon	74027783	74028269	1000	+	.	gene_id "MSTRG.176602"; transcript_id "MSTRG.176602.85"; exon_number "1";
chr7	StringTie	exon	74037707	74037739	1000	+	.	gene_id "MSTRG.176602"; transcript_id "MSTRG.176602.85"; exon_number "2";
chr7	StringTie	exon	74042614	74042706	1000	+	.	gene_id "MSTRG.176602"; transcript_id "MSTRG.176602.85"; exon_number "3";
chr7	StringTie	exon	74042984	74043034	1000	+	.	gene_id "MSTRG.176602"; transcript_id "MSTRG.176602.85"; exon_number "4";
chr7	StringTie	exon	74043118	74043168	1000	+	.	gene_id "MSTRG.176602"; transcript_id "MSTRG.176602.85"; exon_number "5";
chr7	StringTie	exon	74043879	74043920	1000	+	.	gene_id "MSTRG.176602"; transcript_id "MSTRG.176602.85"; exon_number "6";
chr7	StringTie	exon	74045222	74045293	1000	+	.	gene_id "MSTRG.176602"; transcript_id "MSTRG.176602.85"; exon_number "7";
chr7	StringTie	exon	74046188	74046217	1000	+	.	gene_id "MSTRG.176602"; transcript_id "MSTRG.176602.85"; exon_number "8";
chr7	StringTie	exon	74046696	74046767	1000	+	.	gene_id "MSTRG.176602"; transcript_id "MSTRG.176602.85"; exon_number "9";
chr7	StringTie	exon	74047675	74047716	1000	+	.	gene_id "MSTRG.176602"; transcript_id "MSTRG.176602.85"; exon_number "10";
chr7	StringTie	exon	74048142	74048201	1000	+	.	gene_id "MSTRG.176602"; transcript_id "MSTRG.176602.85"; exon_number "11";
chr7	StringTie	exon	74048503	74048556	1000	+	.	gene_id "MSTRG.176602"; transcript_id "MSTRG.176602.85"; exon_number "12";
chr7	StringTie	exon	74051750	74051839	1000	+	.	gene_id "MSTRG.176602"; transcript_id "MSTRG.176602.85"; exon_number "13";
chr7	StringTie	exon	74051924	74051983	1000	+	.	gene_id "MSTRG.176602"; transcript_id "MSTRG.176602.85"; exon_number "14";
chr7	StringTie	exon	74053163	74053309	1000	+	.	gene_id "MSTRG.176602"; transcript_id "MSTRG.176602.85"; exon_number "15";
chr7	StringTie	exon	74054716	74054769	1000	+	.	gene_id "MSTRG.176602"; transcript_id "MSTRG.176602.85"; exon_number "16";
chr7	StringTie	exon	74056271	74056435	1000	+	.	gene_id "MSTRG.176602"; transcript_id "MSTRG.176602.85"; exon_number "17";
chr7	StringTie	exon	74056672	74056713	1000	+	.	gene_id "MSTRG.176602"; transcript_id "MSTRG.176602.85"; exon_number "18";
chr7	StringTie	exon	74059886	74060047	1000	+	.	gene_id "MSTRG.176602"; transcript_id "MSTRG.176602.85"; exon_number "19";
chr7	StringTie	exon	74060140	74060184	1000	+	.	gene_id "MSTRG.176602"; transcript_id "MSTRG.176602.85"; exon_number "20";
chr7	StringTie	exon	74060376	74060501	1000	+	.	gene_id "MSTRG.176602"; transcript_id "MSTRG.176602.85"; exon_number "21";
chr7	StringTie	exon	74061101	74061139	1000	+	.	gene_id "MSTRG.176602"; transcript_id "MSTRG.176602.85"; exon_number "22";
chr7	StringTie	exon	74063153	74063224	1000	+	.	gene_id "MSTRG.176602"; transcript_id "MSTRG.176602.85"; exon_number "23";
chr7	StringTie	exon	74063310	74063369	1000	+	.	gene_id "MSTRG.176602"; transcript_id "MSTRG.176602.85"; exon_number "24";
chr7	StringTie	exon	74063621	74063695	1000	+	.	gene_id "MSTRG.176602"; transcript_id "MSTRG.176602.85"; exon_number "25";
chr7	StringTie	exon	74065694	74065732	1000	+	.	gene_id "MSTRG.176602"; transcript_id "MSTRG.176602.85"; exon_number "26";
chr7	StringTie	exon	74066732	74066776	1000	+	.	gene_id "MSTRG.176602"; transcript_id "MSTRG.176602.85"; exon_number "27";
chr7	StringTie	exon	74068657	74069765	1000	+	.	gene_id "MSTRG.176602"; transcript_id "MSTRG.176602.85"; exon_number "28";
chr7	StringTie	exon	74069798	74069907	1000	+	.	gene_id "MSTRG.176602"; transcript_id "MSTRG.176602.85"; exon_number "29";
chr7	StringTie	transcript	74027783	74069917	1000	+	.	gene_id "MSTRG.176602"; transcript_id "MSTRG.176602.86";
chr7	StringTie	exon	74027783	74028269	1000	+	.	gene_id "MSTRG.176602"; transcript_id "MSTRG.176602.86"; exon_number "1";
chr7	StringTie	exon	74035364	74035414	1000	+	.	gene_id "MSTRG.176602"; transcript_id "MSTRG.176602.86"; exon_number "2";
chr7	StringTie	exon	74036555	74036584	1000	+	.	gene_id "MSTRG.176602"; transcript_id "MSTRG.176602.86"; exon_number "3";
chr7	StringTie	exon	74037707	74037739	1000	+	.	gene_id "MSTRG.176602"; transcript_id "MSTRG.176602.86"; exon_number "4";
chr7	StringTie	exon	74041216	74041251	1000	+	.	gene_id "MSTRG.176602"; transcript_id "MSTRG.176602.86"; exon_number "5";
chr7	StringTie	exon	74042614	74042706	1000	+	.	gene_id "MSTRG.176602"; transcript_id "MSTRG.176602.86"; exon_number "6";
chr7	StringTie	exon	74042984	74043034	1000	+	.	gene_id "MSTRG.176602"; transcript_id "MSTRG.176602.86"; exon_number "7";
chr7	StringTie	exon	74043118	74043778	1000	+	.	gene_id "MSTRG.176602"; transcript_id "MSTRG.176602.86"; exon_number "8";
chr7	StringTie	exon	74043879	74043920	1000	+	.	gene_id "MSTRG.176602"; transcript_id "MSTRG.176602.86"; exon_number "9";
chr7	StringTie	exon	74045222	74046217	1000	+	.	gene_id "MSTRG.176602"; transcript_id "MSTRG.176602.86"; exon_number "10";
chr7	StringTie	exon	74046696	74046767	1000	+	.	gene_id "MSTRG.176602"; transcript_id "MSTRG.176602.86"; exon_number "11";
chr7	StringTie	exon	74048142	74048201	1000	+	.	gene_id "MSTRG.176602"; transcript_id "MSTRG.176602.86"; exon_number "12";
chr7	StringTie	exon	74048503	74048556	1000	+	.	gene_id "MSTRG.176602"; transcript_id "MSTRG.176602.86"; exon_number "13";
chr7	StringTie	exon	74051750	74051839	1000	+	.	gene_id "MSTRG.176602"; transcript_id "MSTRG.176602.86"; exon_number "14";
chr7	StringTie	exon	74051924	74051983	1000	+	.	gene_id "MSTRG.176602"; transcript_id "MSTRG.176602.86"; exon_number "15";
chr7	StringTie	exon	74053163	74053309	1000	+	.	gene_id "MSTRG.176602"; transcript_id "MSTRG.176602.86"; exon_number "16";
chr7	StringTie	exon	74054716	74054769	1000	+	.	gene_id "MSTRG.176602"; transcript_id "MSTRG.176602.86"; exon_number "17";
chr7	StringTie	exon	74056271	74056435	1000	+	.	gene_id "MSTRG.176602"; transcript_id "MSTRG.176602.86"; exon_number "18";
chr7	StringTie	exon	74056672	74056713	1000	+	.	gene_id "MSTRG.176602"; transcript_id "MSTRG.176602.86"; exon_number "19";
chr7	StringTie	exon	74057640	74057696	1000	+	.	gene_id "MSTRG.176602"; transcript_id "MSTRG.176602.86"; exon_number "20";
chr7	StringTie	exon	74059886	74060047	1000	+	.	gene_id "MSTRG.176602"; transcript_id "MSTRG.176602.86"; exon_number "21";
chr7	StringTie	exon	74060140	74060184	1000	+	.	gene_id "MSTRG.176602"; transcript_id "MSTRG.176602.86"; exon_number "22";
chr7	StringTie	exon	74060376	74060501	1000	+	.	gene_id "MSTRG.176602"; transcript_id "MSTRG.176602.86"; exon_number "23";
chr7	StringTie	exon	74061101	74061139	1000	+	.	gene_id "MSTRG.176602"; transcript_id "MSTRG.176602.86"; exon_number "24";
chr7	StringTie	exon	74063153	74063224	1000	+	.	gene_id "MSTRG.176602"; transcript_id "MSTRG.176602.86"; exon_number "25";
chr7	StringTie	exon	74063310	74063369	1000	+	.	gene_id "MSTRG.176602"; transcript_id "MSTRG.176602.86"; exon_number "26";
chr7	StringTie	exon	74063621	74063695	1000	+	.	gene_id "MSTRG.176602"; transcript_id "MSTRG.176602.86"; exon_number "27";
chr7	StringTie	exon	74065694	74065732	1000	+	.	gene_id "MSTRG.176602"; transcript_id "MSTRG.176602.86"; exon_number "28";
chr7	StringTie	exon	74066732	74066776	1000	+	.	gene_id "MSTRG.176602"; transcript_id "MSTRG.176602.86"; exon_number "29";
chr7	StringTie	exon	74068657	74069917	1000	+	.	gene_id "MSTRG.176602"; transcript_id "MSTRG.176602.86"; exon_number "30";
chr7	StringTie	transcript	74027783	74069907	1000	+	.	gene_id "MSTRG.176602"; transcript_id "MSTRG.176602.87";
chr7	StringTie	exon	74027783	74028269	1000	+	.	gene_id "MSTRG.176602"; transcript_id "MSTRG.176602.87"; exon_number "1";
chr7	StringTie	exon	74035364	74035414	1000	+	.	gene_id "MSTRG.176602"; transcript_id "MSTRG.176602.87"; exon_number "2";
chr7	StringTie	exon	74036555	74036584	1000	+	.	gene_id "MSTRG.176602"; transcript_id "MSTRG.176602.87"; exon_number "3";
chr7	StringTie	exon	74037707	74037739	1000	+	.	gene_id "MSTRG.176602"; transcript_id "MSTRG.176602.87"; exon_number "4";
chr7	StringTie	exon	74041216	74041251	1000	+	.	gene_id "MSTRG.176602"; transcript_id "MSTRG.176602.87"; exon_number "5";
chr7	StringTie	exon	74042614	74042706	1000	+	.	gene_id "MSTRG.176602"; transcript_id "MSTRG.176602.87"; exon_number "6";
chr7	StringTie	exon	74042984	74043034	1000	+	.	gene_id "MSTRG.176602"; transcript_id "MSTRG.176602.87"; exon_number "7";
chr7	StringTie	exon	74043103	74043168	1000	+	.	gene_id "MSTRG.176602"; transcript_id "MSTRG.176602.87"; exon_number "8";
chr7	StringTie	exon	74043879	74043920	1000	+	.	gene_id "MSTRG.176602"; transcript_id "MSTRG.176602.87"; exon_number "9";
chr7	StringTie	exon	74045222	74045293	1000	+	.	gene_id "MSTRG.176602"; transcript_id "MSTRG.176602.87"; exon_number "10";
chr7	StringTie	exon	74046188	74046217	1000	+	.	gene_id "MSTRG.176602"; transcript_id "MSTRG.176602.87"; exon_number "11";
chr7	StringTie	exon	74046696	74046767	1000	+	.	gene_id "MSTRG.176602"; transcript_id "MSTRG.176602.87"; exon_number "12";
chr7	StringTie	exon	74047675	74047716	1000	+	.	gene_id "MSTRG.176602"; transcript_id "MSTRG.176602.87"; exon_number "13";
chr7	StringTie	exon	74048142	74048201	1000	+	.	gene_id "MSTRG.176602"; transcript_id "MSTRG.176602.87"; exon_number "14";
chr7	StringTie	exon	74048503	74048556	1000	+	.	gene_id "MSTRG.176602"; transcript_id "MSTRG.176602.87"; exon_number "15";
chr7	StringTie	exon	74051750	74051839	1000	+	.	gene_id "MSTRG.176602"; transcript_id "MSTRG.176602.87"; exon_number "16";
chr7	StringTie	exon	74051924	74051983	1000	+	.	gene_id "MSTRG.176602"; transcript_id "MSTRG.176602.87"; exon_number "17";
chr7	StringTie	exon	74053163	74053309	1000	+	.	gene_id "MSTRG.176602"; transcript_id "MSTRG.176602.87"; exon_number "18";
chr7	StringTie	exon	74054716	74054769	1000	+	.	gene_id "MSTRG.176602"; transcript_id "MSTRG.176602.87"; exon_number "19";
chr7	StringTie	exon	74056271	74056435	1000	+	.	gene_id "MSTRG.176602"; transcript_id "MSTRG.176602.87"; exon_number "20";
chr7	StringTie	exon	74056672	74056713	1000	+	.	gene_id "MSTRG.176602"; transcript_id "MSTRG.176602.87"; exon_number "21";
chr7	StringTie	exon	74059886	74060047	1000	+	.	gene_id "MSTRG.176602"; transcript_id "MSTRG.176602.87"; exon_number "22";
chr7	StringTie	exon	74060140	74060184	1000	+	.	gene_id "MSTRG.176602"; transcript_id "MSTRG.176602.87"; exon_number "23";
chr7	StringTie	exon	74060376	74060501	1000	+	.	gene_id "MSTRG.176602"; transcript_id "MSTRG.176602.87"; exon_number "24";
chr7	StringTie	exon	74061101	74061139	1000	+	.	gene_id "MSTRG.176602"; transcript_id "MSTRG.176602.87"; exon_number "25";
chr7	StringTie	exon	74063159	74063224	1000	+	.	gene_id "MSTRG.176602"; transcript_id "MSTRG.176602.87"; exon_number "26";
chr7	StringTie	exon	74063310	74063369	1000	+	.	gene_id "MSTRG.176602"; transcript_id "MSTRG.176602.87"; exon_number "27";
chr7	StringTie	exon	74063621	74063695	1000	+	.	gene_id "MSTRG.176602"; transcript_id "MSTRG.176602.87"; exon_number "28";
chr7	StringTie	exon	74065694	74065732	1000	+	.	gene_id "MSTRG.176602"; transcript_id "MSTRG.176602.87"; exon_number "29";
chr7	StringTie	exon	74065944	74065997	1000	+	.	gene_id "MSTRG.176602"; transcript_id "MSTRG.176602.87"; exon_number "30";
chr7	StringTie	exon	74066732	74066776	1000	+	.	gene_id "MSTRG.176602"; transcript_id "MSTRG.176602.87"; exon_number "31";
chr7	StringTie	exon	74068657	74069907	1000	+	.	gene_id "MSTRG.176602"; transcript_id "MSTRG.176602.87"; exon_number "32";
chr7	StringTie	transcript	74027784	74069907	1000	+	.	gene_id "MSTRG.176602"; transcript_id "MSTRG.176602.88";
chr7	StringTie	exon	74027784	74027912	1000	+	.	gene_id "MSTRG.176602"; transcript_id "MSTRG.176602.88"; exon_number "1";
chr7	StringTie	exon	74028116	74028269	1000	+	.	gene_id "MSTRG.176602"; transcript_id "MSTRG.176602.88"; exon_number "2";
chr7	StringTie	exon	74035364	74035414	1000	+	.	gene_id "MSTRG.176602"; transcript_id "MSTRG.176602.88"; exon_number "3";
chr7	StringTie	exon	74036555	74036584	1000	+	.	gene_id "MSTRG.176602"; transcript_id "MSTRG.176602.88"; exon_number "4";
chr7	StringTie	exon	74037707	74037739	1000	+	.	gene_id "MSTRG.176602"; transcript_id "MSTRG.176602.88"; exon_number "5";
chr7	StringTie	exon	74041216	74041251	1000	+	.	gene_id "MSTRG.176602"; transcript_id "MSTRG.176602.88"; exon_number "6";
chr7	StringTie	exon	74042614	74042706	1000	+	.	gene_id "MSTRG.176602"; transcript_id "MSTRG.176602.88"; exon_number "7";
chr7	StringTie	exon	74042984	74043034	1000	+	.	gene_id "MSTRG.176602"; transcript_id "MSTRG.176602.88"; exon_number "8";
chr7	StringTie	exon	74043118	74043778	1000	+	.	gene_id "MSTRG.176602"; transcript_id "MSTRG.176602.88"; exon_number "9";
chr7	StringTie	exon	74043879	74043920	1000	+	.	gene_id "MSTRG.176602"; transcript_id "MSTRG.176602.88"; exon_number "10";
chr7	StringTie	exon	74045222	74046217	1000	+	.	gene_id "MSTRG.176602"; transcript_id "MSTRG.176602.88"; exon_number "11";
chr7	StringTie	exon	74046696	74046767	1000	+	.	gene_id "MSTRG.176602"; transcript_id "MSTRG.176602.88"; exon_number "12";
chr7	StringTie	exon	74047675	74047716	1000	+	.	gene_id "MSTRG.176602"; transcript_id "MSTRG.176602.88"; exon_number "13";
chr7	StringTie	exon	74048142	74048201	1000	+	.	gene_id "MSTRG.176602"; transcript_id "MSTRG.176602.88"; exon_number "14";
chr7	StringTie	exon	74048503	74048556	1000	+	.	gene_id "MSTRG.176602"; transcript_id "MSTRG.176602.88"; exon_number "15";
chr7	StringTie	exon	74051750	74051839	1000	+	.	gene_id "MSTRG.176602"; transcript_id "MSTRG.176602.88"; exon_number "16";
chr7	StringTie	exon	74051924	74051983	1000	+	.	gene_id "MSTRG.176602"; transcript_id "MSTRG.176602.88"; exon_number "17";
chr7	StringTie	exon	74053163	74053309	1000	+	.	gene_id "MSTRG.176602"; transcript_id "MSTRG.176602.88"; exon_number "18";
chr7	StringTie	exon	74054716	74054769	1000	+	.	gene_id "MSTRG.176602"; transcript_id "MSTRG.176602.88"; exon_number "19";
chr7	StringTie	exon	74056271	74056435	1000	+	.	gene_id "MSTRG.176602"; transcript_id "MSTRG.176602.88"; exon_number "20";
chr7	StringTie	exon	74056672	74056713	1000	+	.	gene_id "MSTRG.176602"; transcript_id "MSTRG.176602.88"; exon_number "21";
chr7	StringTie	exon	74059886	74060047	1000	+	.	gene_id "MSTRG.176602"; transcript_id "MSTRG.176602.88"; exon_number "22";
chr7	StringTie	exon	74060140	74060184	1000	+	.	gene_id "MSTRG.176602"; transcript_id "MSTRG.176602.88"; exon_number "23";
chr7	StringTie	exon	74060376	74060501	1000	+	.	gene_id "MSTRG.176602"; transcript_id "MSTRG.176602.88"; exon_number "24";
chr7	StringTie	exon	74061101	74061139	1000	+	.	gene_id "MSTRG.176602"; transcript_id "MSTRG.176602.88"; exon_number "25";
chr7	StringTie	exon	74063153	74063224	1000	+	.	gene_id "MSTRG.176602"; transcript_id "MSTRG.176602.88"; exon_number "26";
chr7	StringTie	exon	74063310	74063369	1000	+	.	gene_id "MSTRG.176602"; transcript_id "MSTRG.176602.88"; exon_number "27";
chr7	StringTie	exon	74063621	74063695	1000	+	.	gene_id "MSTRG.176602"; transcript_id "MSTRG.176602.88"; exon_number "28";
chr7	StringTie	exon	74065694	74065732	1000	+	.	gene_id "MSTRG.176602"; transcript_id "MSTRG.176602.88"; exon_number "29";
chr7	StringTie	exon	74066732	74066776	1000	+	.	gene_id "MSTRG.176602"; transcript_id "MSTRG.176602.88"; exon_number "30";
chr7	StringTie	exon	74068657	74069907	1000	+	.	gene_id "MSTRG.176602"; transcript_id "MSTRG.176602.88"; exon_number "31";
chr7	StringTie	transcript	74027784	74069907	1000	+	.	gene_id "MSTRG.176602"; transcript_id "MSTRG.176602.89";
chr7	StringTie	exon	74027784	74027912	1000	+	.	gene_id "MSTRG.176602"; transcript_id "MSTRG.176602.89"; exon_number "1";
chr7	StringTie	exon	74028116	74028269	1000	+	.	gene_id "MSTRG.176602"; transcript_id "MSTRG.176602.89"; exon_number "2";
chr7	StringTie	exon	74035364	74035414	1000	+	.	gene_id "MSTRG.176602"; transcript_id "MSTRG.176602.89"; exon_number "3";
chr7	StringTie	exon	74036555	74036584	1000	+	.	gene_id "MSTRG.176602"; transcript_id "MSTRG.176602.89"; exon_number "4";
chr7	StringTie	exon	74037707	74037739	1000	+	.	gene_id "MSTRG.176602"; transcript_id "MSTRG.176602.89"; exon_number "5";
chr7	StringTie	exon	74041216	74041251	1000	+	.	gene_id "MSTRG.176602"; transcript_id "MSTRG.176602.89"; exon_number "6";
chr7	StringTie	exon	74042614	74042706	1000	+	.	gene_id "MSTRG.176602"; transcript_id "MSTRG.176602.89"; exon_number "7";
chr7	StringTie	exon	74042984	74043034	1000	+	.	gene_id "MSTRG.176602"; transcript_id "MSTRG.176602.89"; exon_number "8";
chr7	StringTie	exon	74043118	74043168	1000	+	.	gene_id "MSTRG.176602"; transcript_id "MSTRG.176602.89"; exon_number "9";
chr7	StringTie	exon	74043879	74043920	1000	+	.	gene_id "MSTRG.176602"; transcript_id "MSTRG.176602.89"; exon_number "10";
chr7	StringTie	exon	74045222	74046217	1000	+	.	gene_id "MSTRG.176602"; transcript_id "MSTRG.176602.89"; exon_number "11";
chr7	StringTie	exon	74046696	74046767	1000	+	.	gene_id "MSTRG.176602"; transcript_id "MSTRG.176602.89"; exon_number "12";
chr7	StringTie	exon	74047675	74047716	1000	+	.	gene_id "MSTRG.176602"; transcript_id "MSTRG.176602.89"; exon_number "13";
chr7	StringTie	exon	74048142	74048201	1000	+	.	gene_id "MSTRG.176602"; transcript_id "MSTRG.176602.89"; exon_number "14";
chr7	StringTie	exon	74048503	74048556	1000	+	.	gene_id "MSTRG.176602"; transcript_id "MSTRG.176602.89"; exon_number "15";
chr7	StringTie	exon	74051750	74051839	1000	+	.	gene_id "MSTRG.176602"; transcript_id "MSTRG.176602.89"; exon_number "16";
chr7	StringTie	exon	74051924	74051983	1000	+	.	gene_id "MSTRG.176602"; transcript_id "MSTRG.176602.89"; exon_number "17";
chr7	StringTie	exon	74053163	74053309	1000	+	.	gene_id "MSTRG.176602"; transcript_id "MSTRG.176602.89"; exon_number "18";
chr7	StringTie	exon	74054716	74054769	1000	+	.	gene_id "MSTRG.176602"; transcript_id "MSTRG.176602.89"; exon_number "19";
chr7	StringTie	exon	74056271	74056435	1000	+	.	gene_id "MSTRG.176602"; transcript_id "MSTRG.176602.89"; exon_number "20";
chr7	StringTie	exon	74056672	74056713	1000	+	.	gene_id "MSTRG.176602"; transcript_id "MSTRG.176602.89"; exon_number "21";
chr7	StringTie	exon	74057640	74057696	1000	+	.	gene_id "MSTRG.176602"; transcript_id "MSTRG.176602.89"; exon_number "22";
chr7	StringTie	exon	74059886	74060047	1000	+	.	gene_id "MSTRG.176602"; transcript_id "MSTRG.176602.89"; exon_number "23";
chr7	StringTie	exon	74060140	74060184	1000	+	.	gene_id "MSTRG.176602"; transcript_id "MSTRG.176602.89"; exon_number "24";
chr7	StringTie	exon	74060376	74060501	1000	+	.	gene_id "MSTRG.176602"; transcript_id "MSTRG.176602.89"; exon_number "25";
chr7	StringTie	exon	74061101	74061139	1000	+	.	gene_id "MSTRG.176602"; transcript_id "MSTRG.176602.89"; exon_number "26";
chr7	StringTie	exon	74063153	74063224	1000	+	.	gene_id "MSTRG.176602"; transcript_id "MSTRG.176602.89"; exon_number "27";
chr7	StringTie	exon	74063310	74063369	1000	+	.	gene_id "MSTRG.176602"; transcript_id "MSTRG.176602.89"; exon_number "28";
chr7	StringTie	exon	74063621	74063695	1000	+	.	gene_id "MSTRG.176602"; transcript_id "MSTRG.176602.89"; exon_number "29";
chr7	StringTie	exon	74065694	74065732	1000	+	.	gene_id "MSTRG.176602"; transcript_id "MSTRG.176602.89"; exon_number "30";
chr7	StringTie	exon	74066732	74066776	1000	+	.	gene_id "MSTRG.176602"; transcript_id "MSTRG.176602.89"; exon_number "31";
chr7	StringTie	exon	74068657	74069907	1000	+	.	gene_id "MSTRG.176602"; transcript_id "MSTRG.176602.89"; exon_number "32";
chr7	StringTie	transcript	74027615	74070273	1000	+	.	gene_id "MSTRG.176602"; transcript_id "MSTRG.176602.9";
chr7	StringTie	exon	74027615	74028269	1000	+	.	gene_id "MSTRG.176602"; transcript_id "MSTRG.176602.9"; exon_number "1";
chr7	StringTie	exon	74035364	74035414	1000	+	.	gene_id "MSTRG.176602"; transcript_id "MSTRG.176602.9"; exon_number "2";
chr7	StringTie	exon	74036555	74036584	1000	+	.	gene_id "MSTRG.176602"; transcript_id "MSTRG.176602.9"; exon_number "3";
chr7	StringTie	exon	74037707	74037739	1000	+	.	gene_id "MSTRG.176602"; transcript_id "MSTRG.176602.9"; exon_number "4";
chr7	StringTie	exon	74041216	74041251	1000	+	.	gene_id "MSTRG.176602"; transcript_id "MSTRG.176602.9"; exon_number "5";
chr7	StringTie	exon	74042614	74042706	1000	+	.	gene_id "MSTRG.176602"; transcript_id "MSTRG.176602.9"; exon_number "6";
chr7	StringTie	exon	74042984	74043034	1000	+	.	gene_id "MSTRG.176602"; transcript_id "MSTRG.176602.9"; exon_number "7";
chr7	StringTie	exon	74043118	74043168	1000	+	.	gene_id "MSTRG.176602"; transcript_id "MSTRG.176602.9"; exon_number "8";
chr7	StringTie	exon	74043879	74043920	1000	+	.	gene_id "MSTRG.176602"; transcript_id "MSTRG.176602.9"; exon_number "9";
chr7	StringTie	exon	74045222	74045293	1000	+	.	gene_id "MSTRG.176602"; transcript_id "MSTRG.176602.9"; exon_number "10";
chr7	StringTie	exon	74046188	74046217	1000	+	.	gene_id "MSTRG.176602"; transcript_id "MSTRG.176602.9"; exon_number "11";
chr7	StringTie	exon	74046696	74046767	1000	+	.	gene_id "MSTRG.176602"; transcript_id "MSTRG.176602.9"; exon_number "12";
chr7	StringTie	exon	74047675	74047716	1000	+	.	gene_id "MSTRG.176602"; transcript_id "MSTRG.176602.9"; exon_number "13";
chr7	StringTie	exon	74048142	74048201	1000	+	.	gene_id "MSTRG.176602"; transcript_id "MSTRG.176602.9"; exon_number "14";
chr7	StringTie	exon	74048503	74048556	1000	+	.	gene_id "MSTRG.176602"; transcript_id "MSTRG.176602.9"; exon_number "15";
chr7	StringTie	exon	74051750	74051839	1000	+	.	gene_id "MSTRG.176602"; transcript_id "MSTRG.176602.9"; exon_number "16";
chr7	StringTie	exon	74051924	74051983	1000	+	.	gene_id "MSTRG.176602"; transcript_id "MSTRG.176602.9"; exon_number "17";
chr7	StringTie	exon	74053163	74053240	1000	+	.	gene_id "MSTRG.176602"; transcript_id "MSTRG.176602.9"; exon_number "18";
chr7	StringTie	exon	74053295	74053309	1000	+	.	gene_id "MSTRG.176602"; transcript_id "MSTRG.176602.9"; exon_number "19";
chr7	StringTie	exon	74054716	74054769	1000	+	.	gene_id "MSTRG.176602"; transcript_id "MSTRG.176602.9"; exon_number "20";
chr7	StringTie	exon	74056271	74056435	1000	+	.	gene_id "MSTRG.176602"; transcript_id "MSTRG.176602.9"; exon_number "21";
chr7	StringTie	exon	74056672	74056713	1000	+	.	gene_id "MSTRG.176602"; transcript_id "MSTRG.176602.9"; exon_number "22";
chr7	StringTie	exon	74059886	74060047	1000	+	.	gene_id "MSTRG.176602"; transcript_id "MSTRG.176602.9"; exon_number "23";
chr7	StringTie	exon	74060140	74060184	1000	+	.	gene_id "MSTRG.176602"; transcript_id "MSTRG.176602.9"; exon_number "24";
chr7	StringTie	exon	74060376	74060501	1000	+	.	gene_id "MSTRG.176602"; transcript_id "MSTRG.176602.9"; exon_number "25";
chr7	StringTie	exon	74061101	74061139	1000	+	.	gene_id "MSTRG.176602"; transcript_id "MSTRG.176602.9"; exon_number "26";
chr7	StringTie	exon	74063153	74063224	1000	+	.	gene_id "MSTRG.176602"; transcript_id "MSTRG.176602.9"; exon_number "27";
chr7	StringTie	exon	74063310	74063369	1000	+	.	gene_id "MSTRG.176602"; transcript_id "MSTRG.176602.9"; exon_number "28";
chr7	StringTie	exon	74063621	74063695	1000	+	.	gene_id "MSTRG.176602"; transcript_id "MSTRG.176602.9"; exon_number "29";
chr7	StringTie	exon	74065694	74065732	1000	+	.	gene_id "MSTRG.176602"; transcript_id "MSTRG.176602.9"; exon_number "30";
chr7	StringTie	exon	74066732	74066776	1000	+	.	gene_id "MSTRG.176602"; transcript_id "MSTRG.176602.9"; exon_number "31";
chr7	StringTie	exon	74068657	74070273	1000	+	.	gene_id "MSTRG.176602"; transcript_id "MSTRG.176602.9"; exon_number "32";
chr7	StringTie	transcript	74027786	74069908	1000	+	.	gene_id "MSTRG.176602"; transcript_id "MSTRG.176602.90";
chr7	StringTie	exon	74027786	74028269	1000	+	.	gene_id "MSTRG.176602"; transcript_id "MSTRG.176602.90"; exon_number "1";
chr7	StringTie	exon	74035364	74035414	1000	+	.	gene_id "MSTRG.176602"; transcript_id "MSTRG.176602.90"; exon_number "2";
chr7	StringTie	exon	74036555	74036584	1000	+	.	gene_id "MSTRG.176602"; transcript_id "MSTRG.176602.90"; exon_number "3";
chr7	StringTie	exon	74037707	74037739	1000	+	.	gene_id "MSTRG.176602"; transcript_id "MSTRG.176602.90"; exon_number "4";
chr7	StringTie	exon	74041216	74041251	1000	+	.	gene_id "MSTRG.176602"; transcript_id "MSTRG.176602.90"; exon_number "5";
chr7	StringTie	exon	74042614	74042706	1000	+	.	gene_id "MSTRG.176602"; transcript_id "MSTRG.176602.90"; exon_number "6";
chr7	StringTie	exon	74042984	74043034	1000	+	.	gene_id "MSTRG.176602"; transcript_id "MSTRG.176602.90"; exon_number "7";
chr7	StringTie	exon	74043118	74043168	1000	+	.	gene_id "MSTRG.176602"; transcript_id "MSTRG.176602.90"; exon_number "8";
chr7	StringTie	exon	74043879	74043920	1000	+	.	gene_id "MSTRG.176602"; transcript_id "MSTRG.176602.90"; exon_number "9";
chr7	StringTie	exon	74045222	74045293	1000	+	.	gene_id "MSTRG.176602"; transcript_id "MSTRG.176602.90"; exon_number "10";
chr7	StringTie	exon	74046188	74046217	1000	+	.	gene_id "MSTRG.176602"; transcript_id "MSTRG.176602.90"; exon_number "11";
chr7	StringTie	exon	74046696	74046767	1000	+	.	gene_id "MSTRG.176602"; transcript_id "MSTRG.176602.90"; exon_number "12";
chr7	StringTie	exon	74048142	74048201	1000	+	.	gene_id "MSTRG.176602"; transcript_id "MSTRG.176602.90"; exon_number "13";
chr7	StringTie	exon	74048503	74048556	1000	+	.	gene_id "MSTRG.176602"; transcript_id "MSTRG.176602.90"; exon_number "14";
chr7	StringTie	exon	74051750	74051839	1000	+	.	gene_id "MSTRG.176602"; transcript_id "MSTRG.176602.90"; exon_number "15";
chr7	StringTie	exon	74051924	74051983	1000	+	.	gene_id "MSTRG.176602"; transcript_id "MSTRG.176602.90"; exon_number "16";
chr7	StringTie	exon	74053163	74053309	1000	+	.	gene_id "MSTRG.176602"; transcript_id "MSTRG.176602.90"; exon_number "17";
chr7	StringTie	exon	74054716	74054769	1000	+	.	gene_id "MSTRG.176602"; transcript_id "MSTRG.176602.90"; exon_number "18";
chr7	StringTie	exon	74056271	74056435	1000	+	.	gene_id "MSTRG.176602"; transcript_id "MSTRG.176602.90"; exon_number "19";
chr7	StringTie	exon	74056672	74056713	1000	+	.	gene_id "MSTRG.176602"; transcript_id "MSTRG.176602.90"; exon_number "20";
chr7	StringTie	exon	74059886	74060047	1000	+	.	gene_id "MSTRG.176602"; transcript_id "MSTRG.176602.90"; exon_number "21";
chr7	StringTie	exon	74060140	74060184	1000	+	.	gene_id "MSTRG.176602"; transcript_id "MSTRG.176602.90"; exon_number "22";
chr7	StringTie	exon	74060376	74060501	1000	+	.	gene_id "MSTRG.176602"; transcript_id "MSTRG.176602.90"; exon_number "23";
chr7	StringTie	exon	74061101	74061139	1000	+	.	gene_id "MSTRG.176602"; transcript_id "MSTRG.176602.90"; exon_number "24";
chr7	StringTie	exon	74063159	74063224	1000	+	.	gene_id "MSTRG.176602"; transcript_id "MSTRG.176602.90"; exon_number "25";
chr7	StringTie	exon	74063310	74063369	1000	+	.	gene_id "MSTRG.176602"; transcript_id "MSTRG.176602.90"; exon_number "26";
chr7	StringTie	exon	74063621	74063695	1000	+	.	gene_id "MSTRG.176602"; transcript_id "MSTRG.176602.90"; exon_number "27";
chr7	StringTie	exon	74065694	74065732	1000	+	.	gene_id "MSTRG.176602"; transcript_id "MSTRG.176602.90"; exon_number "28";
chr7	StringTie	exon	74065944	74065997	1000	+	.	gene_id "MSTRG.176602"; transcript_id "MSTRG.176602.90"; exon_number "29";
chr7	StringTie	exon	74066732	74066776	1000	+	.	gene_id "MSTRG.176602"; transcript_id "MSTRG.176602.90"; exon_number "30";
chr7	StringTie	exon	74068657	74069908	1000	+	.	gene_id "MSTRG.176602"; transcript_id "MSTRG.176602.90"; exon_number "31";
chr7	StringTie	transcript	74027786	74069907	1000	+	.	gene_id "MSTRG.176602"; transcript_id "MSTRG.176602.91";
chr7	StringTie	exon	74027786	74028269	1000	+	.	gene_id "MSTRG.176602"; transcript_id "MSTRG.176602.91"; exon_number "1";
chr7	StringTie	exon	74035364	74035414	1000	+	.	gene_id "MSTRG.176602"; transcript_id "MSTRG.176602.91"; exon_number "2";
chr7	StringTie	exon	74036555	74036584	1000	+	.	gene_id "MSTRG.176602"; transcript_id "MSTRG.176602.91"; exon_number "3";
chr7	StringTie	exon	74037707	74037739	1000	+	.	gene_id "MSTRG.176602"; transcript_id "MSTRG.176602.91"; exon_number "4";
chr7	StringTie	exon	74041216	74041251	1000	+	.	gene_id "MSTRG.176602"; transcript_id "MSTRG.176602.91"; exon_number "5";
chr7	StringTie	exon	74042614	74042706	1000	+	.	gene_id "MSTRG.176602"; transcript_id "MSTRG.176602.91"; exon_number "6";
chr7	StringTie	exon	74042984	74043034	1000	+	.	gene_id "MSTRG.176602"; transcript_id "MSTRG.176602.91"; exon_number "7";
chr7	StringTie	exon	74043118	74043168	1000	+	.	gene_id "MSTRG.176602"; transcript_id "MSTRG.176602.91"; exon_number "8";
chr7	StringTie	exon	74043879	74043920	1000	+	.	gene_id "MSTRG.176602"; transcript_id "MSTRG.176602.91"; exon_number "9";
chr7	StringTie	exon	74045222	74045293	1000	+	.	gene_id "MSTRG.176602"; transcript_id "MSTRG.176602.91"; exon_number "10";
chr7	StringTie	exon	74046188	74046217	1000	+	.	gene_id "MSTRG.176602"; transcript_id "MSTRG.176602.91"; exon_number "11";
chr7	StringTie	exon	74046696	74046767	1000	+	.	gene_id "MSTRG.176602"; transcript_id "MSTRG.176602.91"; exon_number "12";
chr7	StringTie	exon	74047675	74047716	1000	+	.	gene_id "MSTRG.176602"; transcript_id "MSTRG.176602.91"; exon_number "13";
chr7	StringTie	exon	74048142	74048201	1000	+	.	gene_id "MSTRG.176602"; transcript_id "MSTRG.176602.91"; exon_number "14";
chr7	StringTie	exon	74048503	74048556	1000	+	.	gene_id "MSTRG.176602"; transcript_id "MSTRG.176602.91"; exon_number "15";
chr7	StringTie	exon	74051750	74051839	1000	+	.	gene_id "MSTRG.176602"; transcript_id "MSTRG.176602.91"; exon_number "16";
chr7	StringTie	exon	74051924	74051983	1000	+	.	gene_id "MSTRG.176602"; transcript_id "MSTRG.176602.91"; exon_number "17";
chr7	StringTie	exon	74053163	74053309	1000	+	.	gene_id "MSTRG.176602"; transcript_id "MSTRG.176602.91"; exon_number "18";
chr7	StringTie	exon	74054716	74054769	1000	+	.	gene_id "MSTRG.176602"; transcript_id "MSTRG.176602.91"; exon_number "19";
chr7	StringTie	exon	74056271	74056435	1000	+	.	gene_id "MSTRG.176602"; transcript_id "MSTRG.176602.91"; exon_number "20";
chr7	StringTie	exon	74056672	74056713	1000	+	.	gene_id "MSTRG.176602"; transcript_id "MSTRG.176602.91"; exon_number "21";
chr7	StringTie	exon	74059886	74060047	1000	+	.	gene_id "MSTRG.176602"; transcript_id "MSTRG.176602.91"; exon_number "22";
chr7	StringTie	exon	74060140	74060184	1000	+	.	gene_id "MSTRG.176602"; transcript_id "MSTRG.176602.91"; exon_number "23";
chr7	StringTie	exon	74060376	74060501	1000	+	.	gene_id "MSTRG.176602"; transcript_id "MSTRG.176602.91"; exon_number "24";
chr7	StringTie	exon	74061101	74061139	1000	+	.	gene_id "MSTRG.176602"; transcript_id "MSTRG.176602.91"; exon_number "25";
chr7	StringTie	exon	74063159	74063224	1000	+	.	gene_id "MSTRG.176602"; transcript_id "MSTRG.176602.91"; exon_number "26";
chr7	StringTie	exon	74063310	74063369	1000	+	.	gene_id "MSTRG.176602"; transcript_id "MSTRG.176602.91"; exon_number "27";
chr7	StringTie	exon	74063621	74063695	1000	+	.	gene_id "MSTRG.176602"; transcript_id "MSTRG.176602.91"; exon_number "28";
chr7	StringTie	exon	74065694	74065732	1000	+	.	gene_id "MSTRG.176602"; transcript_id "MSTRG.176602.91"; exon_number "29";
chr7	StringTie	exon	74065944	74065997	1000	+	.	gene_id "MSTRG.176602"; transcript_id "MSTRG.176602.91"; exon_number "30";
chr7	StringTie	exon	74066732	74066776	1000	+	.	gene_id "MSTRG.176602"; transcript_id "MSTRG.176602.91"; exon_number "31";
chr7	StringTie	exon	74068657	74069907	1000	+	.	gene_id "MSTRG.176602"; transcript_id "MSTRG.176602.91"; exon_number "32";
chr7	StringTie	transcript	74027787	74069909	1000	+	.	gene_id "MSTRG.176602"; transcript_id "MSTRG.176602.92";
chr7	StringTie	exon	74027787	74028269	1000	+	.	gene_id "MSTRG.176602"; transcript_id "MSTRG.176602.92"; exon_number "1";
chr7	StringTie	exon	74035364	74035414	1000	+	.	gene_id "MSTRG.176602"; transcript_id "MSTRG.176602.92"; exon_number "2";
chr7	StringTie	exon	74036555	74036584	1000	+	.	gene_id "MSTRG.176602"; transcript_id "MSTRG.176602.92"; exon_number "3";
chr7	StringTie	exon	74037707	74037739	1000	+	.	gene_id "MSTRG.176602"; transcript_id "MSTRG.176602.92"; exon_number "4";
chr7	StringTie	exon	74041216	74041251	1000	+	.	gene_id "MSTRG.176602"; transcript_id "MSTRG.176602.92"; exon_number "5";
chr7	StringTie	exon	74043118	74043168	1000	+	.	gene_id "MSTRG.176602"; transcript_id "MSTRG.176602.92"; exon_number "6";
chr7	StringTie	exon	74043879	74043920	1000	+	.	gene_id "MSTRG.176602"; transcript_id "MSTRG.176602.92"; exon_number "7";
chr7	StringTie	exon	74045222	74045293	1000	+	.	gene_id "MSTRG.176602"; transcript_id "MSTRG.176602.92"; exon_number "8";
chr7	StringTie	exon	74046188	74046217	1000	+	.	gene_id "MSTRG.176602"; transcript_id "MSTRG.176602.92"; exon_number "9";
chr7	StringTie	exon	74046696	74046767	1000	+	.	gene_id "MSTRG.176602"; transcript_id "MSTRG.176602.92"; exon_number "10";
chr7	StringTie	exon	74048142	74048201	1000	+	.	gene_id "MSTRG.176602"; transcript_id "MSTRG.176602.92"; exon_number "11";
chr7	StringTie	exon	74048503	74048556	1000	+	.	gene_id "MSTRG.176602"; transcript_id "MSTRG.176602.92"; exon_number "12";
chr7	StringTie	exon	74051750	74051839	1000	+	.	gene_id "MSTRG.176602"; transcript_id "MSTRG.176602.92"; exon_number "13";
chr7	StringTie	exon	74051924	74051983	1000	+	.	gene_id "MSTRG.176602"; transcript_id "MSTRG.176602.92"; exon_number "14";
chr7	StringTie	exon	74053163	74053309	1000	+	.	gene_id "MSTRG.176602"; transcript_id "MSTRG.176602.92"; exon_number "15";
chr7	StringTie	exon	74056271	74056435	1000	+	.	gene_id "MSTRG.176602"; transcript_id "MSTRG.176602.92"; exon_number "16";
chr7	StringTie	exon	74056672	74056713	1000	+	.	gene_id "MSTRG.176602"; transcript_id "MSTRG.176602.92"; exon_number "17";
chr7	StringTie	exon	74059886	74060047	1000	+	.	gene_id "MSTRG.176602"; transcript_id "MSTRG.176602.92"; exon_number "18";
chr7	StringTie	exon	74061101	74061139	1000	+	.	gene_id "MSTRG.176602"; transcript_id "MSTRG.176602.92"; exon_number "19";
chr7	StringTie	exon	74063153	74063224	1000	+	.	gene_id "MSTRG.176602"; transcript_id "MSTRG.176602.92"; exon_number "20";
chr7	StringTie	exon	74063310	74063369	1000	+	.	gene_id "MSTRG.176602"; transcript_id "MSTRG.176602.92"; exon_number "21";
chr7	StringTie	exon	74063621	74063695	1000	+	.	gene_id "MSTRG.176602"; transcript_id "MSTRG.176602.92"; exon_number "22";
chr7	StringTie	exon	74065694	74065732	1000	+	.	gene_id "MSTRG.176602"; transcript_id "MSTRG.176602.92"; exon_number "23";
chr7	StringTie	exon	74066732	74066776	1000	+	.	gene_id "MSTRG.176602"; transcript_id "MSTRG.176602.92"; exon_number "24";
chr7	StringTie	exon	74068657	74069909	1000	+	.	gene_id "MSTRG.176602"; transcript_id "MSTRG.176602.92"; exon_number "25";
chr7	StringTie	transcript	74027787	74069907	1000	+	.	gene_id "MSTRG.176602"; transcript_id "MSTRG.176602.93";
chr7	StringTie	exon	74027787	74028269	1000	+	.	gene_id "MSTRG.176602"; transcript_id "MSTRG.176602.93"; exon_number "1";
chr7	StringTie	exon	74035364	74035414	1000	+	.	gene_id "MSTRG.176602"; transcript_id "MSTRG.176602.93"; exon_number "2";
chr7	StringTie	exon	74036555	74036584	1000	+	.	gene_id "MSTRG.176602"; transcript_id "MSTRG.176602.93"; exon_number "3";
chr7	StringTie	exon	74037707	74037739	1000	+	.	gene_id "MSTRG.176602"; transcript_id "MSTRG.176602.93"; exon_number "4";
chr7	StringTie	exon	74041216	74041251	1000	+	.	gene_id "MSTRG.176602"; transcript_id "MSTRG.176602.93"; exon_number "5";
chr7	StringTie	exon	74042614	74042706	1000	+	.	gene_id "MSTRG.176602"; transcript_id "MSTRG.176602.93"; exon_number "6";
chr7	StringTie	exon	74042984	74043034	1000	+	.	gene_id "MSTRG.176602"; transcript_id "MSTRG.176602.93"; exon_number "7";
chr7	StringTie	exon	74043118	74043778	1000	+	.	gene_id "MSTRG.176602"; transcript_id "MSTRG.176602.93"; exon_number "8";
chr7	StringTie	exon	74043879	74043920	1000	+	.	gene_id "MSTRG.176602"; transcript_id "MSTRG.176602.93"; exon_number "9";
chr7	StringTie	exon	74045222	74046217	1000	+	.	gene_id "MSTRG.176602"; transcript_id "MSTRG.176602.93"; exon_number "10";
chr7	StringTie	exon	74046696	74046767	1000	+	.	gene_id "MSTRG.176602"; transcript_id "MSTRG.176602.93"; exon_number "11";
chr7	StringTie	exon	74047675	74047716	1000	+	.	gene_id "MSTRG.176602"; transcript_id "MSTRG.176602.93"; exon_number "12";
chr7	StringTie	exon	74048142	74048201	1000	+	.	gene_id "MSTRG.176602"; transcript_id "MSTRG.176602.93"; exon_number "13";
chr7	StringTie	exon	74048503	74048556	1000	+	.	gene_id "MSTRG.176602"; transcript_id "MSTRG.176602.93"; exon_number "14";
chr7	StringTie	exon	74051750	74051839	1000	+	.	gene_id "MSTRG.176602"; transcript_id "MSTRG.176602.93"; exon_number "15";
chr7	StringTie	exon	74051924	74051983	1000	+	.	gene_id "MSTRG.176602"; transcript_id "MSTRG.176602.93"; exon_number "16";
chr7	StringTie	exon	74053163	74053309	1000	+	.	gene_id "MSTRG.176602"; transcript_id "MSTRG.176602.93"; exon_number "17";
chr7	StringTie	exon	74054716	74054769	1000	+	.	gene_id "MSTRG.176602"; transcript_id "MSTRG.176602.93"; exon_number "18";
chr7	StringTie	exon	74056271	74056435	1000	+	.	gene_id "MSTRG.176602"; transcript_id "MSTRG.176602.93"; exon_number "19";
chr7	StringTie	exon	74056672	74056713	1000	+	.	gene_id "MSTRG.176602"; transcript_id "MSTRG.176602.93"; exon_number "20";
chr7	StringTie	exon	74059886	74060047	1000	+	.	gene_id "MSTRG.176602"; transcript_id "MSTRG.176602.93"; exon_number "21";
chr7	StringTie	exon	74060140	74060184	1000	+	.	gene_id "MSTRG.176602"; transcript_id "MSTRG.176602.93"; exon_number "22";
chr7	StringTie	exon	74060376	74060501	1000	+	.	gene_id "MSTRG.176602"; transcript_id "MSTRG.176602.93"; exon_number "23";
chr7	StringTie	exon	74061101	74061139	1000	+	.	gene_id "MSTRG.176602"; transcript_id "MSTRG.176602.93"; exon_number "24";
chr7	StringTie	exon	74063153	74063224	1000	+	.	gene_id "MSTRG.176602"; transcript_id "MSTRG.176602.93"; exon_number "25";
chr7	StringTie	exon	74063310	74063369	1000	+	.	gene_id "MSTRG.176602"; transcript_id "MSTRG.176602.93"; exon_number "26";
chr7	StringTie	exon	74063621	74063695	1000	+	.	gene_id "MSTRG.176602"; transcript_id "MSTRG.176602.93"; exon_number "27";
chr7	StringTie	exon	74065694	74065732	1000	+	.	gene_id "MSTRG.176602"; transcript_id "MSTRG.176602.93"; exon_number "28";
chr7	StringTie	exon	74066732	74066776	1000	+	.	gene_id "MSTRG.176602"; transcript_id "MSTRG.176602.93"; exon_number "29";
chr7	StringTie	exon	74068657	74069907	1000	+	.	gene_id "MSTRG.176602"; transcript_id "MSTRG.176602.93"; exon_number "30";
chr7	StringTie	transcript	74027789	74069907	1000	+	.	gene_id "MSTRG.176602"; transcript_id "MSTRG.176602.94";
chr7	StringTie	exon	74027789	74028269	1000	+	.	gene_id "MSTRG.176602"; transcript_id "MSTRG.176602.94"; exon_number "1";
chr7	StringTie	exon	74035364	74035414	1000	+	.	gene_id "MSTRG.176602"; transcript_id "MSTRG.176602.94"; exon_number "2";
chr7	StringTie	exon	74036555	74036584	1000	+	.	gene_id "MSTRG.176602"; transcript_id "MSTRG.176602.94"; exon_number "3";
chr7	StringTie	exon	74037707	74037739	1000	+	.	gene_id "MSTRG.176602"; transcript_id "MSTRG.176602.94"; exon_number "4";
chr7	StringTie	exon	74041216	74041251	1000	+	.	gene_id "MSTRG.176602"; transcript_id "MSTRG.176602.94"; exon_number "5";
chr7	StringTie	exon	74042614	74042706	1000	+	.	gene_id "MSTRG.176602"; transcript_id "MSTRG.176602.94"; exon_number "6";
chr7	StringTie	exon	74042984	74043034	1000	+	.	gene_id "MSTRG.176602"; transcript_id "MSTRG.176602.94"; exon_number "7";
chr7	StringTie	exon	74043118	74043168	1000	+	.	gene_id "MSTRG.176602"; transcript_id "MSTRG.176602.94"; exon_number "8";
chr7	StringTie	exon	74043879	74043920	1000	+	.	gene_id "MSTRG.176602"; transcript_id "MSTRG.176602.94"; exon_number "9";
chr7	StringTie	exon	74045222	74045293	1000	+	.	gene_id "MSTRG.176602"; transcript_id "MSTRG.176602.94"; exon_number "10";
chr7	StringTie	exon	74046188	74046217	1000	+	.	gene_id "MSTRG.176602"; transcript_id "MSTRG.176602.94"; exon_number "11";
chr7	StringTie	exon	74046696	74046767	1000	+	.	gene_id "MSTRG.176602"; transcript_id "MSTRG.176602.94"; exon_number "12";
chr7	StringTie	exon	74047675	74047716	1000	+	.	gene_id "MSTRG.176602"; transcript_id "MSTRG.176602.94"; exon_number "13";
chr7	StringTie	exon	74048142	74048201	1000	+	.	gene_id "MSTRG.176602"; transcript_id "MSTRG.176602.94"; exon_number "14";
chr7	StringTie	exon	74048503	74048556	1000	+	.	gene_id "MSTRG.176602"; transcript_id "MSTRG.176602.94"; exon_number "15";
chr7	StringTie	exon	74051750	74051839	1000	+	.	gene_id "MSTRG.176602"; transcript_id "MSTRG.176602.94"; exon_number "16";
chr7	StringTie	exon	74051924	74051983	1000	+	.	gene_id "MSTRG.176602"; transcript_id "MSTRG.176602.94"; exon_number "17";
chr7	StringTie	exon	74053163	74053309	1000	+	.	gene_id "MSTRG.176602"; transcript_id "MSTRG.176602.94"; exon_number "18";
chr7	StringTie	exon	74054716	74054769	1000	+	.	gene_id "MSTRG.176602"; transcript_id "MSTRG.176602.94"; exon_number "19";
chr7	StringTie	exon	74056271	74056411	1000	+	.	gene_id "MSTRG.176602"; transcript_id "MSTRG.176602.94"; exon_number "20";
chr7	StringTie	exon	74065962	74065997	1000	+	.	gene_id "MSTRG.176602"; transcript_id "MSTRG.176602.94"; exon_number "21";
chr7	StringTie	exon	74066732	74066776	1000	+	.	gene_id "MSTRG.176602"; transcript_id "MSTRG.176602.94"; exon_number "22";
chr7	StringTie	exon	74068657	74069907	1000	+	.	gene_id "MSTRG.176602"; transcript_id "MSTRG.176602.94"; exon_number "23";
chr7	StringTie	transcript	74027789	74069912	1000	+	.	gene_id "MSTRG.176602"; transcript_id "MSTRG.176602.95";
chr7	StringTie	exon	74027789	74028269	1000	+	.	gene_id "MSTRG.176602"; transcript_id "MSTRG.176602.95"; exon_number "1";
chr7	StringTie	exon	74035364	74035414	1000	+	.	gene_id "MSTRG.176602"; transcript_id "MSTRG.176602.95"; exon_number "2";
chr7	StringTie	exon	74036555	74036584	1000	+	.	gene_id "MSTRG.176602"; transcript_id "MSTRG.176602.95"; exon_number "3";
chr7	StringTie	exon	74037707	74037739	1000	+	.	gene_id "MSTRG.176602"; transcript_id "MSTRG.176602.95"; exon_number "4";
chr7	StringTie	exon	74041216	74041251	1000	+	.	gene_id "MSTRG.176602"; transcript_id "MSTRG.176602.95"; exon_number "5";
chr7	StringTie	exon	74042614	74042706	1000	+	.	gene_id "MSTRG.176602"; transcript_id "MSTRG.176602.95"; exon_number "6";
chr7	StringTie	exon	74042984	74043034	1000	+	.	gene_id "MSTRG.176602"; transcript_id "MSTRG.176602.95"; exon_number "7";
chr7	StringTie	exon	74043118	74043168	1000	+	.	gene_id "MSTRG.176602"; transcript_id "MSTRG.176602.95"; exon_number "8";
chr7	StringTie	exon	74043879	74043920	1000	+	.	gene_id "MSTRG.176602"; transcript_id "MSTRG.176602.95"; exon_number "9";
chr7	StringTie	exon	74045222	74045293	1000	+	.	gene_id "MSTRG.176602"; transcript_id "MSTRG.176602.95"; exon_number "10";
chr7	StringTie	exon	74046188	74046217	1000	+	.	gene_id "MSTRG.176602"; transcript_id "MSTRG.176602.95"; exon_number "11";
chr7	StringTie	exon	74046696	74046767	1000	+	.	gene_id "MSTRG.176602"; transcript_id "MSTRG.176602.95"; exon_number "12";
chr7	StringTie	exon	74047675	74047716	1000	+	.	gene_id "MSTRG.176602"; transcript_id "MSTRG.176602.95"; exon_number "13";
chr7	StringTie	exon	74048142	74048201	1000	+	.	gene_id "MSTRG.176602"; transcript_id "MSTRG.176602.95"; exon_number "14";
chr7	StringTie	exon	74048503	74048556	1000	+	.	gene_id "MSTRG.176602"; transcript_id "MSTRG.176602.95"; exon_number "15";
chr7	StringTie	exon	74051750	74051839	1000	+	.	gene_id "MSTRG.176602"; transcript_id "MSTRG.176602.95"; exon_number "16";
chr7	StringTie	exon	74051924	74051983	1000	+	.	gene_id "MSTRG.176602"; transcript_id "MSTRG.176602.95"; exon_number "17";
chr7	StringTie	exon	74053163	74053309	1000	+	.	gene_id "MSTRG.176602"; transcript_id "MSTRG.176602.95"; exon_number "18";
chr7	StringTie	exon	74054716	74054769	1000	+	.	gene_id "MSTRG.176602"; transcript_id "MSTRG.176602.95"; exon_number "19";
chr7	StringTie	exon	74056271	74056297	1000	+	.	gene_id "MSTRG.176602"; transcript_id "MSTRG.176602.95"; exon_number "20";
chr7	StringTie	exon	74056322	74056435	1000	+	.	gene_id "MSTRG.176602"; transcript_id "MSTRG.176602.95"; exon_number "21";
chr7	StringTie	exon	74056672	74056713	1000	+	.	gene_id "MSTRG.176602"; transcript_id "MSTRG.176602.95"; exon_number "22";
chr7	StringTie	exon	74057640	74057696	1000	+	.	gene_id "MSTRG.176602"; transcript_id "MSTRG.176602.95"; exon_number "23";
chr7	StringTie	exon	74059886	74060047	1000	+	.	gene_id "MSTRG.176602"; transcript_id "MSTRG.176602.95"; exon_number "24";
chr7	StringTie	exon	74060140	74060184	1000	+	.	gene_id "MSTRG.176602"; transcript_id "MSTRG.176602.95"; exon_number "25";
chr7	StringTie	exon	74060376	74060501	1000	+	.	gene_id "MSTRG.176602"; transcript_id "MSTRG.176602.95"; exon_number "26";
chr7	StringTie	exon	74061101	74061139	1000	+	.	gene_id "MSTRG.176602"; transcript_id "MSTRG.176602.95"; exon_number "27";
chr7	StringTie	exon	74063153	74063224	1000	+	.	gene_id "MSTRG.176602"; transcript_id "MSTRG.176602.95"; exon_number "28";
chr7	StringTie	exon	74063310	74063369	1000	+	.	gene_id "MSTRG.176602"; transcript_id "MSTRG.176602.95"; exon_number "29";
chr7	StringTie	exon	74063621	74063695	1000	+	.	gene_id "MSTRG.176602"; transcript_id "MSTRG.176602.95"; exon_number "30";
chr7	StringTie	exon	74065694	74065732	1000	+	.	gene_id "MSTRG.176602"; transcript_id "MSTRG.176602.95"; exon_number "31";
chr7	StringTie	exon	74066732	74066776	1000	+	.	gene_id "MSTRG.176602"; transcript_id "MSTRG.176602.95"; exon_number "32";
chr7	StringTie	exon	74068657	74069912	1000	+	.	gene_id "MSTRG.176602"; transcript_id "MSTRG.176602.95"; exon_number "33";
chr7	StringTie	transcript	74027789	74069907	1000	+	.	gene_id "MSTRG.176602"; transcript_id "MSTRG.176602.96";
chr7	StringTie	exon	74027789	74028269	1000	+	.	gene_id "MSTRG.176602"; transcript_id "MSTRG.176602.96"; exon_number "1";
chr7	StringTie	exon	74035364	74035414	1000	+	.	gene_id "MSTRG.176602"; transcript_id "MSTRG.176602.96"; exon_number "2";
chr7	StringTie	exon	74036555	74036584	1000	+	.	gene_id "MSTRG.176602"; transcript_id "MSTRG.176602.96"; exon_number "3";
chr7	StringTie	exon	74037707	74037739	1000	+	.	gene_id "MSTRG.176602"; transcript_id "MSTRG.176602.96"; exon_number "4";
chr7	StringTie	exon	74041216	74041251	1000	+	.	gene_id "MSTRG.176602"; transcript_id "MSTRG.176602.96"; exon_number "5";
chr7	StringTie	exon	74042614	74042706	1000	+	.	gene_id "MSTRG.176602"; transcript_id "MSTRG.176602.96"; exon_number "6";
chr7	StringTie	exon	74042984	74043034	1000	+	.	gene_id "MSTRG.176602"; transcript_id "MSTRG.176602.96"; exon_number "7";
chr7	StringTie	exon	74043118	74043168	1000	+	.	gene_id "MSTRG.176602"; transcript_id "MSTRG.176602.96"; exon_number "8";
chr7	StringTie	exon	74043879	74043920	1000	+	.	gene_id "MSTRG.176602"; transcript_id "MSTRG.176602.96"; exon_number "9";
chr7	StringTie	exon	74045222	74045293	1000	+	.	gene_id "MSTRG.176602"; transcript_id "MSTRG.176602.96"; exon_number "10";
chr7	StringTie	exon	74046188	74046217	1000	+	.	gene_id "MSTRG.176602"; transcript_id "MSTRG.176602.96"; exon_number "11";
chr7	StringTie	exon	74046696	74046767	1000	+	.	gene_id "MSTRG.176602"; transcript_id "MSTRG.176602.96"; exon_number "12";
chr7	StringTie	exon	74047675	74047716	1000	+	.	gene_id "MSTRG.176602"; transcript_id "MSTRG.176602.96"; exon_number "13";
chr7	StringTie	exon	74048142	74048201	1000	+	.	gene_id "MSTRG.176602"; transcript_id "MSTRG.176602.96"; exon_number "14";
chr7	StringTie	exon	74048503	74048556	1000	+	.	gene_id "MSTRG.176602"; transcript_id "MSTRG.176602.96"; exon_number "15";
chr7	StringTie	exon	74051750	74051839	1000	+	.	gene_id "MSTRG.176602"; transcript_id "MSTRG.176602.96"; exon_number "16";
chr7	StringTie	exon	74051924	74051983	1000	+	.	gene_id "MSTRG.176602"; transcript_id "MSTRG.176602.96"; exon_number "17";
chr7	StringTie	exon	74053163	74053240	1000	+	.	gene_id "MSTRG.176602"; transcript_id "MSTRG.176602.96"; exon_number "18";
chr7	StringTie	exon	74053280	74053309	1000	+	.	gene_id "MSTRG.176602"; transcript_id "MSTRG.176602.96"; exon_number "19";
chr7	StringTie	exon	74054716	74054769	1000	+	.	gene_id "MSTRG.176602"; transcript_id "MSTRG.176602.96"; exon_number "20";
chr7	StringTie	exon	74056271	74056435	1000	+	.	gene_id "MSTRG.176602"; transcript_id "MSTRG.176602.96"; exon_number "21";
chr7	StringTie	exon	74056672	74056713	1000	+	.	gene_id "MSTRG.176602"; transcript_id "MSTRG.176602.96"; exon_number "22";
chr7	StringTie	exon	74057640	74057696	1000	+	.	gene_id "MSTRG.176602"; transcript_id "MSTRG.176602.96"; exon_number "23";
chr7	StringTie	exon	74059886	74060047	1000	+	.	gene_id "MSTRG.176602"; transcript_id "MSTRG.176602.96"; exon_number "24";
chr7	StringTie	exon	74060140	74060184	1000	+	.	gene_id "MSTRG.176602"; transcript_id "MSTRG.176602.96"; exon_number "25";
chr7	StringTie	exon	74060376	74060501	1000	+	.	gene_id "MSTRG.176602"; transcript_id "MSTRG.176602.96"; exon_number "26";
chr7	StringTie	exon	74061101	74061139	1000	+	.	gene_id "MSTRG.176602"; transcript_id "MSTRG.176602.96"; exon_number "27";
chr7	StringTie	exon	74063153	74063224	1000	+	.	gene_id "MSTRG.176602"; transcript_id "MSTRG.176602.96"; exon_number "28";
chr7	StringTie	exon	74063310	74063369	1000	+	.	gene_id "MSTRG.176602"; transcript_id "MSTRG.176602.96"; exon_number "29";
chr7	StringTie	exon	74063621	74063695	1000	+	.	gene_id "MSTRG.176602"; transcript_id "MSTRG.176602.96"; exon_number "30";
chr7	StringTie	exon	74065694	74065732	1000	+	.	gene_id "MSTRG.176602"; transcript_id "MSTRG.176602.96"; exon_number "31";
chr7	StringTie	exon	74065944	74065997	1000	+	.	gene_id "MSTRG.176602"; transcript_id "MSTRG.176602.96"; exon_number "32";
chr7	StringTie	exon	74066732	74066776	1000	+	.	gene_id "MSTRG.176602"; transcript_id "MSTRG.176602.96"; exon_number "33";
chr7	StringTie	exon	74068657	74068735	1000	+	.	gene_id "MSTRG.176602"; transcript_id "MSTRG.176602.96"; exon_number "34";
chr7	StringTie	exon	74069137	74069907	1000	+	.	gene_id "MSTRG.176602"; transcript_id "MSTRG.176602.96"; exon_number "35";
chr7	StringTie	transcript	74027789	74070099	1000	+	.	gene_id "MSTRG.176602"; transcript_id "MSTRG.176602.97";
chr7	StringTie	exon	74027789	74028269	1000	+	.	gene_id "MSTRG.176602"; transcript_id "MSTRG.176602.97"; exon_number "1";
chr7	StringTie	exon	74035364	74035414	1000	+	.	gene_id "MSTRG.176602"; transcript_id "MSTRG.176602.97"; exon_number "2";
chr7	StringTie	exon	74036555	74036584	1000	+	.	gene_id "MSTRG.176602"; transcript_id "MSTRG.176602.97"; exon_number "3";
chr7	StringTie	exon	74037707	74037739	1000	+	.	gene_id "MSTRG.176602"; transcript_id "MSTRG.176602.97"; exon_number "4";
chr7	StringTie	exon	74041216	74041251	1000	+	.	gene_id "MSTRG.176602"; transcript_id "MSTRG.176602.97"; exon_number "5";
chr7	StringTie	exon	74042614	74042706	1000	+	.	gene_id "MSTRG.176602"; transcript_id "MSTRG.176602.97"; exon_number "6";
chr7	StringTie	exon	74042984	74043034	1000	+	.	gene_id "MSTRG.176602"; transcript_id "MSTRG.176602.97"; exon_number "7";
chr7	StringTie	exon	74043118	74043168	1000	+	.	gene_id "MSTRG.176602"; transcript_id "MSTRG.176602.97"; exon_number "8";
chr7	StringTie	exon	74043879	74043920	1000	+	.	gene_id "MSTRG.176602"; transcript_id "MSTRG.176602.97"; exon_number "9";
chr7	StringTie	exon	74045222	74045293	1000	+	.	gene_id "MSTRG.176602"; transcript_id "MSTRG.176602.97"; exon_number "10";
chr7	StringTie	exon	74046188	74046217	1000	+	.	gene_id "MSTRG.176602"; transcript_id "MSTRG.176602.97"; exon_number "11";
chr7	StringTie	exon	74046696	74046767	1000	+	.	gene_id "MSTRG.176602"; transcript_id "MSTRG.176602.97"; exon_number "12";
chr7	StringTie	exon	74047675	74047716	1000	+	.	gene_id "MSTRG.176602"; transcript_id "MSTRG.176602.97"; exon_number "13";
chr7	StringTie	exon	74048142	74048201	1000	+	.	gene_id "MSTRG.176602"; transcript_id "MSTRG.176602.97"; exon_number "14";
chr7	StringTie	exon	74048503	74048556	1000	+	.	gene_id "MSTRG.176602"; transcript_id "MSTRG.176602.97"; exon_number "15";
chr7	StringTie	exon	74051750	74051839	1000	+	.	gene_id "MSTRG.176602"; transcript_id "MSTRG.176602.97"; exon_number "16";
chr7	StringTie	exon	74051924	74051983	1000	+	.	gene_id "MSTRG.176602"; transcript_id "MSTRG.176602.97"; exon_number "17";
chr7	StringTie	exon	74053163	74053309	1000	+	.	gene_id "MSTRG.176602"; transcript_id "MSTRG.176602.97"; exon_number "18";
chr7	StringTie	exon	74054716	74054769	1000	+	.	gene_id "MSTRG.176602"; transcript_id "MSTRG.176602.97"; exon_number "19";
chr7	StringTie	exon	74056271	74056435	1000	+	.	gene_id "MSTRG.176602"; transcript_id "MSTRG.176602.97"; exon_number "20";
chr7	StringTie	exon	74056672	74056713	1000	+	.	gene_id "MSTRG.176602"; transcript_id "MSTRG.176602.97"; exon_number "21";
chr7	StringTie	exon	74057640	74057696	1000	+	.	gene_id "MSTRG.176602"; transcript_id "MSTRG.176602.97"; exon_number "22";
chr7	StringTie	exon	74059886	74060047	1000	+	.	gene_id "MSTRG.176602"; transcript_id "MSTRG.176602.97"; exon_number "23";
chr7	StringTie	exon	74060140	74060184	1000	+	.	gene_id "MSTRG.176602"; transcript_id "MSTRG.176602.97"; exon_number "24";
chr7	StringTie	exon	74060376	74060501	1000	+	.	gene_id "MSTRG.176602"; transcript_id "MSTRG.176602.97"; exon_number "25";
chr7	StringTie	exon	74061101	74061139	1000	+	.	gene_id "MSTRG.176602"; transcript_id "MSTRG.176602.97"; exon_number "26";
chr7	StringTie	exon	74063153	74063224	1000	+	.	gene_id "MSTRG.176602"; transcript_id "MSTRG.176602.97"; exon_number "27";
chr7	StringTie	exon	74063310	74063369	1000	+	.	gene_id "MSTRG.176602"; transcript_id "MSTRG.176602.97"; exon_number "28";
chr7	StringTie	exon	74063621	74063695	1000	+	.	gene_id "MSTRG.176602"; transcript_id "MSTRG.176602.97"; exon_number "29";
chr7	StringTie	exon	74065694	74065732	1000	+	.	gene_id "MSTRG.176602"; transcript_id "MSTRG.176602.97"; exon_number "30";
chr7	StringTie	exon	74066732	74066776	1000	+	.	gene_id "MSTRG.176602"; transcript_id "MSTRG.176602.97"; exon_number "31";
chr7	StringTie	exon	74068657	74068850	1000	+	.	gene_id "MSTRG.176602"; transcript_id "MSTRG.176602.97"; exon_number "32";
chr7	StringTie	exon	74068910	74070099	1000	+	.	gene_id "MSTRG.176602"; transcript_id "MSTRG.176602.97"; exon_number "33";
chr7	StringTie	transcript	74059576	74062284	1000	-	.	gene_id "MSTRG.176603"; transcript_id "ENST00000435932"; gene_name "CTB-51J22.1"; ref_gene_id "ENSG00000232415";
chr7	StringTie	exon	74059576	74060032	1000	-	.	gene_id "MSTRG.176603"; transcript_id "ENST00000435932"; exon_number "1"; gene_name "CTB-51J22.1"; ref_gene_id "ENSG00000232415";
chr7	StringTie	exon	74062210	74062284	1000	-	.	gene_id "MSTRG.176603"; transcript_id "ENST00000435932"; exon_number "2"; gene_name "CTB-51J22.1"; ref_gene_id "ENSG00000232415";
chr7	StringTie	transcript	74050432	74065601	1000	-	.	gene_id "MSTRG.176603"; transcript_id "MSTRG.176603.1";
chr7	StringTie	exon	74050432	74051818	1000	-	.	gene_id "MSTRG.176603"; transcript_id "MSTRG.176603.1"; exon_number "1";
chr7	StringTie	exon	74056312	74056452	1000	-	.	gene_id "MSTRG.176603"; transcript_id "MSTRG.176603.1"; exon_number "2";
chr7	StringTie	exon	74057964	74060032	1000	-	.	gene_id "MSTRG.176603"; transcript_id "MSTRG.176603.1"; exon_number "3";
chr7	StringTie	exon	74062210	74062664	1000	-	.	gene_id "MSTRG.176603"; transcript_id "MSTRG.176603.1"; exon_number "4";
chr7	StringTie	exon	74065489	74065601	1000	-	.	gene_id "MSTRG.176603"; transcript_id "MSTRG.176603.1"; exon_number "5";
chr7	StringTie	transcript	74058295	74062309	1000	-	.	gene_id "MSTRG.176603"; transcript_id "MSTRG.176603.10";
chr7	StringTie	exon	74058295	74060032	1000	-	.	gene_id "MSTRG.176603"; transcript_id "MSTRG.176603.10"; exon_number "1";
chr7	StringTie	exon	74062176	74062309	1000	-	.	gene_id "MSTRG.176603"; transcript_id "MSTRG.176603.10"; exon_number "2";
chr7	StringTie	transcript	74050654	74063029	1000	-	.	gene_id "MSTRG.176603"; transcript_id "MSTRG.176603.2";
chr7	StringTie	exon	74050654	74051818	1000	-	.	gene_id "MSTRG.176603"; transcript_id "MSTRG.176603.2"; exon_number "1";
chr7	StringTie	exon	74056312	74056452	1000	-	.	gene_id "MSTRG.176603"; transcript_id "MSTRG.176603.2"; exon_number "2";
chr7	StringTie	exon	74059601	74060032	1000	-	.	gene_id "MSTRG.176603"; transcript_id "MSTRG.176603.2"; exon_number "3";
chr7	StringTie	exon	74062210	74063029	1000	-	.	gene_id "MSTRG.176603"; transcript_id "MSTRG.176603.2"; exon_number "4";
chr7	StringTie	transcript	74050654	74062352	1000	-	.	gene_id "MSTRG.176603"; transcript_id "MSTRG.176603.3";
chr7	StringTie	exon	74050654	74051818	1000	-	.	gene_id "MSTRG.176603"; transcript_id "MSTRG.176603.3"; exon_number "1";
chr7	StringTie	exon	74056312	74056452	1000	-	.	gene_id "MSTRG.176603"; transcript_id "MSTRG.176603.3"; exon_number "2";
chr7	StringTie	exon	74057197	74057236	1000	-	.	gene_id "MSTRG.176603"; transcript_id "MSTRG.176603.3"; exon_number "3";
chr7	StringTie	exon	74057964	74060032	1000	-	.	gene_id "MSTRG.176603"; transcript_id "MSTRG.176603.3"; exon_number "4";
chr7	StringTie	exon	74062210	74062352	1000	-	.	gene_id "MSTRG.176603"; transcript_id "MSTRG.176603.3"; exon_number "5";
chr7	StringTie	transcript	74050751	74063155	1000	-	.	gene_id "MSTRG.176603"; transcript_id "MSTRG.176603.4";
chr7	StringTie	exon	74050751	74051818	1000	-	.	gene_id "MSTRG.176603"; transcript_id "MSTRG.176603.4"; exon_number "1";
chr7	StringTie	exon	74056312	74057236	1000	-	.	gene_id "MSTRG.176603"; transcript_id "MSTRG.176603.4"; exon_number "2";
chr7	StringTie	exon	74057964	74060032	1000	-	.	gene_id "MSTRG.176603"; transcript_id "MSTRG.176603.4"; exon_number "3";
chr7	StringTie	exon	74062210	74063155	1000	-	.	gene_id "MSTRG.176603"; transcript_id "MSTRG.176603.4"; exon_number "4";
chr7	StringTie	transcript	74051017	74062319	1000	-	.	gene_id "MSTRG.176603"; transcript_id "MSTRG.176603.5";
chr7	StringTie	exon	74051017	74051519	1000	-	.	gene_id "MSTRG.176603"; transcript_id "MSTRG.176603.5"; exon_number "1";
chr7	StringTie	exon	74056312	74056452	1000	-	.	gene_id "MSTRG.176603"; transcript_id "MSTRG.176603.5"; exon_number "2";
chr7	StringTie	exon	74057964	74060032	1000	-	.	gene_id "MSTRG.176603"; transcript_id "MSTRG.176603.5"; exon_number "3";
chr7	StringTie	exon	74062210	74062319	1000	-	.	gene_id "MSTRG.176603"; transcript_id "MSTRG.176603.5"; exon_number "4";
chr7	StringTie	transcript	74052286	74062309	1000	-	.	gene_id "MSTRG.176603"; transcript_id "MSTRG.176603.6";
chr7	StringTie	exon	74052286	74052340	1000	-	.	gene_id "MSTRG.176603"; transcript_id "MSTRG.176603.6"; exon_number "1";
chr7	StringTie	exon	74058655	74060032	1000	-	.	gene_id "MSTRG.176603"; transcript_id "MSTRG.176603.6"; exon_number "2";
chr7	StringTie	exon	74062210	74062309	1000	-	.	gene_id "MSTRG.176603"; transcript_id "MSTRG.176603.6"; exon_number "3";
chr7	StringTie	transcript	74053925	74063156	1000	-	.	gene_id "MSTRG.176603"; transcript_id "MSTRG.176603.7";
chr7	StringTie	exon	74053925	74054467	1000	-	.	gene_id "MSTRG.176603"; transcript_id "MSTRG.176603.7"; exon_number "1";
chr7	StringTie	exon	74056312	74056452	1000	-	.	gene_id "MSTRG.176603"; transcript_id "MSTRG.176603.7"; exon_number "2";
chr7	StringTie	exon	74057964	74060032	1000	-	.	gene_id "MSTRG.176603"; transcript_id "MSTRG.176603.7"; exon_number "3";
chr7	StringTie	exon	74060202	74063156	1000	-	.	gene_id "MSTRG.176603"; transcript_id "MSTRG.176603.7"; exon_number "4";
chr7	StringTie	transcript	74056280	74062240	1000	-	.	gene_id "MSTRG.176603"; transcript_id "MSTRG.176603.8";
chr7	StringTie	exon	74056280	74056452	1000	-	.	gene_id "MSTRG.176603"; transcript_id "MSTRG.176603.8"; exon_number "1";
chr7	StringTie	exon	74062210	74062240	1000	-	.	gene_id "MSTRG.176603"; transcript_id "MSTRG.176603.8"; exon_number "2";
chr7	StringTie	transcript	74057750	74062578	1000	-	.	gene_id "MSTRG.176603"; transcript_id "MSTRG.176603.9";
chr7	StringTie	exon	74057750	74060032	1000	-	.	gene_id "MSTRG.176603"; transcript_id "MSTRG.176603.9"; exon_number "1";
chr7	StringTie	exon	74060202	74060490	1000	-	.	gene_id "MSTRG.176603"; transcript_id "MSTRG.176603.9"; exon_number "2";
chr7	StringTie	exon	74062210	74062578	1000	-	.	gene_id "MSTRG.176603"; transcript_id "MSTRG.176603.9"; exon_number "3";
chr7	StringTie	transcript	74053233	74069440	1000	-	.	gene_id "MSTRG.176604"; transcript_id "MSTRG.176604.1";
chr7	StringTie	exon	74053233	74053282	1000	-	.	gene_id "MSTRG.176604"; transcript_id "MSTRG.176604.1"; exon_number "1";
chr7	StringTie	exon	74068668	74068953	1000	-	.	gene_id "MSTRG.176604"; transcript_id "MSTRG.176604.1"; exon_number "2";
chr7	StringTie	exon	74069073	74069217	1000	-	.	gene_id "MSTRG.176604"; transcript_id "MSTRG.176604.1"; exon_number "3";
chr7	StringTie	exon	74069247	74069440	1000	-	.	gene_id "MSTRG.176604"; transcript_id "MSTRG.176604.1"; exon_number "4";
chr7	StringTie	transcript	74068617	74069715	1000	-	.	gene_id "MSTRG.176604"; transcript_id "MSTRG.176604.10";
chr7	StringTie	exon	74068617	74068901	1000	-	.	gene_id "MSTRG.176604"; transcript_id "MSTRG.176604.10"; exon_number "1";
chr7	StringTie	exon	74068939	74068953	1000	-	.	gene_id "MSTRG.176604"; transcript_id "MSTRG.176604.10"; exon_number "2";
chr7	StringTie	exon	74069134	74069313	1000	-	.	gene_id "MSTRG.176604"; transcript_id "MSTRG.176604.10"; exon_number "3";
chr7	StringTie	exon	74069421	74069715	1000	-	.	gene_id "MSTRG.176604"; transcript_id "MSTRG.176604.10"; exon_number "4";
chr7	StringTie	transcript	74068652	74069582	1000	-	.	gene_id "MSTRG.176604"; transcript_id "MSTRG.176604.11";
chr7	StringTie	exon	74068652	74068791	1000	-	.	gene_id "MSTRG.176604"; transcript_id "MSTRG.176604.11"; exon_number "1";
chr7	StringTie	exon	74068978	74069105	1000	-	.	gene_id "MSTRG.176604"; transcript_id "MSTRG.176604.11"; exon_number "2";
chr7	StringTie	exon	74069437	74069582	1000	-	.	gene_id "MSTRG.176604"; transcript_id "MSTRG.176604.11"; exon_number "3";
chr7	StringTie	transcript	74068653	74069590	1000	-	.	gene_id "MSTRG.176604"; transcript_id "MSTRG.176604.12";
chr7	StringTie	exon	74068653	74068791	1000	-	.	gene_id "MSTRG.176604"; transcript_id "MSTRG.176604.12"; exon_number "1";
chr7	StringTie	exon	74069450	74069590	1000	-	.	gene_id "MSTRG.176604"; transcript_id "MSTRG.176604.12"; exon_number "2";
chr7	StringTie	transcript	74068653	74069589	1000	-	.	gene_id "MSTRG.176604"; transcript_id "MSTRG.176604.13";
chr7	StringTie	exon	74068653	74069008	1000	-	.	gene_id "MSTRG.176604"; transcript_id "MSTRG.176604.13"; exon_number "1";
chr7	StringTie	exon	74069073	74069427	1000	-	.	gene_id "MSTRG.176604"; transcript_id "MSTRG.176604.13"; exon_number "2";
chr7	StringTie	exon	74069450	74069589	1000	-	.	gene_id "MSTRG.176604"; transcript_id "MSTRG.176604.13"; exon_number "3";
chr7	StringTie	transcript	74068653	74069615	1000	-	.	gene_id "MSTRG.176604"; transcript_id "MSTRG.176604.14";
chr7	StringTie	exon	74068653	74068834	1000	-	.	gene_id "MSTRG.176604"; transcript_id "MSTRG.176604.14"; exon_number "1";
chr7	StringTie	exon	74068875	74069025	1000	-	.	gene_id "MSTRG.176604"; transcript_id "MSTRG.176604.14"; exon_number "2";
chr7	StringTie	exon	74069073	74069615	1000	-	.	gene_id "MSTRG.176604"; transcript_id "MSTRG.176604.14"; exon_number "3";
chr7	StringTie	transcript	74068656	74069623	1000	-	.	gene_id "MSTRG.176604"; transcript_id "MSTRG.176604.15";
chr7	StringTie	exon	74068656	74068726	1000	-	.	gene_id "MSTRG.176604"; transcript_id "MSTRG.176604.15"; exon_number "1";
chr7	StringTie	exon	74069397	74069623	1000	-	.	gene_id "MSTRG.176604"; transcript_id "MSTRG.176604.15"; exon_number "2";
chr7	StringTie	transcript	74068656	74069623	1000	-	.	gene_id "MSTRG.176604"; transcript_id "MSTRG.176604.16";
chr7	StringTie	exon	74068656	74068834	1000	-	.	gene_id "MSTRG.176604"; transcript_id "MSTRG.176604.16"; exon_number "1";
chr7	StringTie	exon	74068875	74068953	1000	-	.	gene_id "MSTRG.176604"; transcript_id "MSTRG.176604.16"; exon_number "2";
chr7	StringTie	exon	74069421	74069623	1000	-	.	gene_id "MSTRG.176604"; transcript_id "MSTRG.176604.16"; exon_number "3";
chr7	StringTie	transcript	74068690	74069582	1000	-	.	gene_id "MSTRG.176604"; transcript_id "MSTRG.176604.17";
chr7	StringTie	exon	74068690	74069025	1000	-	.	gene_id "MSTRG.176604"; transcript_id "MSTRG.176604.17"; exon_number "1";
chr7	StringTie	exon	74069073	74069175	1000	-	.	gene_id "MSTRG.176604"; transcript_id "MSTRG.176604.17"; exon_number "2";
chr7	StringTie	exon	74069397	74069582	1000	-	.	gene_id "MSTRG.176604"; transcript_id "MSTRG.176604.17"; exon_number "3";
chr7	StringTie	transcript	74068695	74069494	1000	-	.	gene_id "MSTRG.176604"; transcript_id "MSTRG.176604.18";
chr7	StringTie	exon	74068695	74068953	1000	-	.	gene_id "MSTRG.176604"; transcript_id "MSTRG.176604.18"; exon_number "1";
chr7	StringTie	exon	74068975	74069494	1000	-	.	gene_id "MSTRG.176604"; transcript_id "MSTRG.176604.18"; exon_number "2";
chr7	StringTie	transcript	74068696	74069531	1000	-	.	gene_id "MSTRG.176604"; transcript_id "MSTRG.176604.19";
chr7	StringTie	exon	74068696	74068953	1000	-	.	gene_id "MSTRG.176604"; transcript_id "MSTRG.176604.19"; exon_number "1";
chr7	StringTie	exon	74069144	74069226	1000	-	.	gene_id "MSTRG.176604"; transcript_id "MSTRG.176604.19"; exon_number "2";
chr7	StringTie	exon	74069291	74069531	1000	-	.	gene_id "MSTRG.176604"; transcript_id "MSTRG.176604.19"; exon_number "3";
chr7	StringTie	transcript	74063472	74069663	1000	-	.	gene_id "MSTRG.176604"; transcript_id "MSTRG.176604.2";
chr7	StringTie	exon	74063472	74063688	1000	-	.	gene_id "MSTRG.176604"; transcript_id "MSTRG.176604.2"; exon_number "1";
chr7	StringTie	exon	74068664	74069025	1000	-	.	gene_id "MSTRG.176604"; transcript_id "MSTRG.176604.2"; exon_number "2";
chr7	StringTie	exon	74069073	74069313	1000	-	.	gene_id "MSTRG.176604"; transcript_id "MSTRG.176604.2"; exon_number "3";
chr7	StringTie	exon	74069421	74069663	1000	-	.	gene_id "MSTRG.176604"; transcript_id "MSTRG.176604.2"; exon_number "4";
chr7	StringTie	transcript	74068698	74069568	1000	-	.	gene_id "MSTRG.176604"; transcript_id "MSTRG.176604.20";
chr7	StringTie	exon	74068698	74068977	1000	-	.	gene_id "MSTRG.176604"; transcript_id "MSTRG.176604.20"; exon_number "1";
chr7	StringTie	exon	74069066	74069265	1000	-	.	gene_id "MSTRG.176604"; transcript_id "MSTRG.176604.20"; exon_number "2";
chr7	StringTie	exon	74069299	74069568	1000	-	.	gene_id "MSTRG.176604"; transcript_id "MSTRG.176604.20"; exon_number "3";
chr7	StringTie	transcript	74068701	74069396	1000	-	.	gene_id "MSTRG.176604"; transcript_id "MSTRG.176604.21";
chr7	StringTie	exon	74068701	74068953	1000	-	.	gene_id "MSTRG.176604"; transcript_id "MSTRG.176604.21"; exon_number "1";
chr7	StringTie	exon	74069176	74069396	1000	-	.	gene_id "MSTRG.176604"; transcript_id "MSTRG.176604.21"; exon_number "2";
chr7	StringTie	transcript	74068709	74069356	1000	-	.	gene_id "MSTRG.176604"; transcript_id "MSTRG.176604.22";
chr7	StringTie	exon	74068709	74068726	1000	-	.	gene_id "MSTRG.176604"; transcript_id "MSTRG.176604.22"; exon_number "1";
chr7	StringTie	exon	74068888	74068953	1000	-	.	gene_id "MSTRG.176604"; transcript_id "MSTRG.176604.22"; exon_number "2";
chr7	StringTie	exon	74069144	74069226	1000	-	.	gene_id "MSTRG.176604"; transcript_id "MSTRG.176604.22"; exon_number "3";
chr7	StringTie	exon	74069314	74069356	1000	-	.	gene_id "MSTRG.176604"; transcript_id "MSTRG.176604.22"; exon_number "4";
chr7	StringTie	transcript	74068713	74069494	1000	-	.	gene_id "MSTRG.176604"; transcript_id "MSTRG.176604.23";
chr7	StringTie	exon	74068713	74068953	1000	-	.	gene_id "MSTRG.176604"; transcript_id "MSTRG.176604.23"; exon_number "1";
chr7	StringTie	exon	74069134	74069494	1000	-	.	gene_id "MSTRG.176604"; transcript_id "MSTRG.176604.23"; exon_number "2";
chr7	StringTie	transcript	74068744	74069702	1000	-	.	gene_id "MSTRG.176604"; transcript_id "MSTRG.176604.24";
chr7	StringTie	exon	74068744	74068953	1000	-	.	gene_id "MSTRG.176604"; transcript_id "MSTRG.176604.24"; exon_number "1";
chr7	StringTie	exon	74069314	74069460	1000	-	.	gene_id "MSTRG.176604"; transcript_id "MSTRG.176604.24"; exon_number "2";
chr7	StringTie	exon	74069517	74069702	1000	-	.	gene_id "MSTRG.176604"; transcript_id "MSTRG.176604.24"; exon_number "3";
chr7	StringTie	transcript	74068744	74069510	1000	-	.	gene_id "MSTRG.176604"; transcript_id "MSTRG.176604.25";
chr7	StringTie	exon	74068744	74068901	1000	-	.	gene_id "MSTRG.176604"; transcript_id "MSTRG.176604.25"; exon_number "1";
chr7	StringTie	exon	74068954	74068977	1000	-	.	gene_id "MSTRG.176604"; transcript_id "MSTRG.176604.25"; exon_number "2";
chr7	StringTie	exon	74069121	74069299	1000	-	.	gene_id "MSTRG.176604"; transcript_id "MSTRG.176604.25"; exon_number "3";
chr7	StringTie	exon	74069437	74069510	1000	-	.	gene_id "MSTRG.176604"; transcript_id "MSTRG.176604.25"; exon_number "4";
chr7	StringTie	transcript	74068756	74069619	1000	-	.	gene_id "MSTRG.176604"; transcript_id "MSTRG.176604.26";
chr7	StringTie	exon	74068756	74068898	1000	-	.	gene_id "MSTRG.176604"; transcript_id "MSTRG.176604.26"; exon_number "1";
chr7	StringTie	exon	74068954	74069217	1000	-	.	gene_id "MSTRG.176604"; transcript_id "MSTRG.176604.26"; exon_number "2";
chr7	StringTie	exon	74069450	74069619	1000	-	.	gene_id "MSTRG.176604"; transcript_id "MSTRG.176604.26"; exon_number "3";
chr7	StringTie	transcript	74068756	74069626	1000	-	.	gene_id "MSTRG.176604"; transcript_id "MSTRG.176604.27";
chr7	StringTie	exon	74068756	74068953	1000	-	.	gene_id "MSTRG.176604"; transcript_id "MSTRG.176604.27"; exon_number "1";
chr7	StringTie	exon	74069134	74069238	1000	-	.	gene_id "MSTRG.176604"; transcript_id "MSTRG.176604.27"; exon_number "2";
chr7	StringTie	exon	74069461	74069626	1000	-	.	gene_id "MSTRG.176604"; transcript_id "MSTRG.176604.27"; exon_number "3";
chr7	StringTie	transcript	74068763	74069673	1000	-	.	gene_id "MSTRG.176604"; transcript_id "MSTRG.176604.28";
chr7	StringTie	exon	74068763	74068953	1000	-	.	gene_id "MSTRG.176604"; transcript_id "MSTRG.176604.28"; exon_number "1";
chr7	StringTie	exon	74069314	74069673	1000	-	.	gene_id "MSTRG.176604"; transcript_id "MSTRG.176604.28"; exon_number "2";
chr7	StringTie	transcript	74068801	74069623	1000	-	.	gene_id "MSTRG.176604"; transcript_id "MSTRG.176604.29";
chr7	StringTie	exon	74068801	74068966	1000	-	.	gene_id "MSTRG.176604"; transcript_id "MSTRG.176604.29"; exon_number "1";
chr7	StringTie	exon	74069461	74069623	1000	-	.	gene_id "MSTRG.176604"; transcript_id "MSTRG.176604.29"; exon_number "2";
chr7	StringTie	transcript	74063623	74069715	1000	-	.	gene_id "MSTRG.176604"; transcript_id "MSTRG.176604.3";
chr7	StringTie	exon	74063623	74063688	1000	-	.	gene_id "MSTRG.176604"; transcript_id "MSTRG.176604.3"; exon_number "1";
chr7	StringTie	exon	74068664	74069008	1000	-	.	gene_id "MSTRG.176604"; transcript_id "MSTRG.176604.3"; exon_number "2";
chr7	StringTie	exon	74069073	74069715	1000	-	.	gene_id "MSTRG.176604"; transcript_id "MSTRG.176604.3"; exon_number "3";
chr7	StringTie	transcript	74068810	74069568	1000	-	.	gene_id "MSTRG.176604"; transcript_id "MSTRG.176604.30";
chr7	StringTie	exon	74068810	74068977	1000	-	.	gene_id "MSTRG.176604"; transcript_id "MSTRG.176604.30"; exon_number "1";
chr7	StringTie	exon	74069066	74069072	1000	-	.	gene_id "MSTRG.176604"; transcript_id "MSTRG.176604.30"; exon_number "2";
chr7	StringTie	exon	74069247	74069568	1000	-	.	gene_id "MSTRG.176604"; transcript_id "MSTRG.176604.30"; exon_number "3";
chr7	StringTie	transcript	74068816	74069644	1000	-	.	gene_id "MSTRG.176604"; transcript_id "MSTRG.176604.31";
chr7	StringTie	exon	74068816	74068983	1000	-	.	gene_id "MSTRG.176604"; transcript_id "MSTRG.176604.31"; exon_number "1";
chr7	StringTie	exon	74069467	74069644	1000	-	.	gene_id "MSTRG.176604"; transcript_id "MSTRG.176604.31"; exon_number "2";
chr7	StringTie	transcript	74068819	74069678	1000	-	.	gene_id "MSTRG.176604"; transcript_id "MSTRG.176604.32";
chr7	StringTie	exon	74068819	74068953	1000	-	.	gene_id "MSTRG.176604"; transcript_id "MSTRG.176604.32"; exon_number "1";
chr7	StringTie	exon	74069550	74069678	1000	-	.	gene_id "MSTRG.176604"; transcript_id "MSTRG.176604.32"; exon_number "2";
chr7	StringTie	transcript	74068819	74069462	1000	-	.	gene_id "MSTRG.176604"; transcript_id "MSTRG.176604.33";
chr7	StringTie	exon	74068819	74069016	1000	-	.	gene_id "MSTRG.176604"; transcript_id "MSTRG.176604.33"; exon_number "1";
chr7	StringTie	exon	74069073	74069252	1000	-	.	gene_id "MSTRG.176604"; transcript_id "MSTRG.176604.33"; exon_number "2";
chr7	StringTie	exon	74069294	74069462	1000	-	.	gene_id "MSTRG.176604"; transcript_id "MSTRG.176604.33"; exon_number "3";
chr7	StringTie	transcript	74068831	74069350	1000	-	.	gene_id "MSTRG.176604"; transcript_id "MSTRG.176604.34";
chr7	StringTie	exon	74068831	74068977	1000	-	.	gene_id "MSTRG.176604"; transcript_id "MSTRG.176604.34"; exon_number "1";
chr7	StringTie	exon	74069183	74069350	1000	-	.	gene_id "MSTRG.176604"; transcript_id "MSTRG.176604.34"; exon_number "2";
chr7	StringTie	transcript	74068833	74069645	1000	-	.	gene_id "MSTRG.176604"; transcript_id "MSTRG.176604.35";
chr7	StringTie	exon	74068833	74068966	1000	-	.	gene_id "MSTRG.176604"; transcript_id "MSTRG.176604.35"; exon_number "1";
chr7	StringTie	exon	74069008	74069209	1000	-	.	gene_id "MSTRG.176604"; transcript_id "MSTRG.176604.35"; exon_number "2";
chr7	StringTie	exon	74069447	74069645	1000	-	.	gene_id "MSTRG.176604"; transcript_id "MSTRG.176604.35"; exon_number "3";
chr7	StringTie	transcript	74068852	74069490	1000	-	.	gene_id "MSTRG.176604"; transcript_id "MSTRG.176604.36";
chr7	StringTie	exon	74068852	74068953	1000	-	.	gene_id "MSTRG.176604"; transcript_id "MSTRG.176604.36"; exon_number "1";
chr7	StringTie	exon	74069144	74069175	1000	-	.	gene_id "MSTRG.176604"; transcript_id "MSTRG.176604.36"; exon_number "2";
chr7	StringTie	exon	74069314	74069490	1000	-	.	gene_id "MSTRG.176604"; transcript_id "MSTRG.176604.36"; exon_number "3";
chr7	StringTie	transcript	74068857	74069338	1000	-	.	gene_id "MSTRG.176604"; transcript_id "MSTRG.176604.37";
chr7	StringTie	exon	74068857	74068977	1000	-	.	gene_id "MSTRG.176604"; transcript_id "MSTRG.176604.37"; exon_number "1";
chr7	StringTie	exon	74069121	74069338	1000	-	.	gene_id "MSTRG.176604"; transcript_id "MSTRG.176604.37"; exon_number "2";
chr7	StringTie	transcript	74068936	74069713	1000	-	.	gene_id "MSTRG.176604"; transcript_id "MSTRG.176604.38";
chr7	StringTie	exon	74068936	74068953	1000	-	.	gene_id "MSTRG.176604"; transcript_id "MSTRG.176604.38"; exon_number "1";
chr7	StringTie	exon	74069247	74069313	1000	-	.	gene_id "MSTRG.176604"; transcript_id "MSTRG.176604.38"; exon_number "2";
chr7	StringTie	exon	74069550	74069713	1000	-	.	gene_id "MSTRG.176604"; transcript_id "MSTRG.176604.38"; exon_number "3";
chr7	StringTie	transcript	74068967	74069598	1000	-	.	gene_id "MSTRG.176604"; transcript_id "MSTRG.176604.39";
chr7	StringTie	exon	74068967	74069238	1000	-	.	gene_id "MSTRG.176604"; transcript_id "MSTRG.176604.39"; exon_number "1";
chr7	StringTie	exon	74069291	74069598	1000	-	.	gene_id "MSTRG.176604"; transcript_id "MSTRG.176604.39"; exon_number "2";
chr7	StringTie	transcript	74065943	74069705	1000	-	.	gene_id "MSTRG.176604"; transcript_id "MSTRG.176604.4";
chr7	StringTie	exon	74065943	74065966	1000	-	.	gene_id "MSTRG.176604"; transcript_id "MSTRG.176604.4"; exon_number "1";
chr7	StringTie	exon	74068668	74068953	1000	-	.	gene_id "MSTRG.176604"; transcript_id "MSTRG.176604.4"; exon_number "2";
chr7	StringTie	exon	74069421	74069705	1000	-	.	gene_id "MSTRG.176604"; transcript_id "MSTRG.176604.4"; exon_number "3";
chr7	StringTie	transcript	74069003	74069379	1000	-	.	gene_id "MSTRG.176604"; transcript_id "MSTRG.176604.40";
chr7	StringTie	exon	74069003	74069212	1000	-	.	gene_id "MSTRG.176604"; transcript_id "MSTRG.176604.40"; exon_number "1";
chr7	StringTie	exon	74069247	74069379	1000	-	.	gene_id "MSTRG.176604"; transcript_id "MSTRG.176604.40"; exon_number "2";
chr7	StringTie	transcript	74065943	74069705	1000	-	.	gene_id "MSTRG.176604"; transcript_id "MSTRG.176604.5";
chr7	StringTie	exon	74065943	74065966	1000	-	.	gene_id "MSTRG.176604"; transcript_id "MSTRG.176604.5"; exon_number "1";
chr7	StringTie	exon	74068668	74068953	1000	-	.	gene_id "MSTRG.176604"; transcript_id "MSTRG.176604.5"; exon_number "2";
chr7	StringTie	exon	74069144	74069705	1000	-	.	gene_id "MSTRG.176604"; transcript_id "MSTRG.176604.5"; exon_number "3";
chr7	StringTie	transcript	74065943	74069705	1000	-	.	gene_id "MSTRG.176604"; transcript_id "MSTRG.176604.6";
chr7	StringTie	exon	74065943	74065966	1000	-	.	gene_id "MSTRG.176604"; transcript_id "MSTRG.176604.6"; exon_number "1";
chr7	StringTie	exon	74068668	74068834	1000	-	.	gene_id "MSTRG.176604"; transcript_id "MSTRG.176604.6"; exon_number "2";
chr7	StringTie	exon	74069314	74069705	1000	-	.	gene_id "MSTRG.176604"; transcript_id "MSTRG.176604.6"; exon_number "3";
chr7	StringTie	transcript	74067460	74069640	1000	-	.	gene_id "MSTRG.176604"; transcript_id "MSTRG.176604.7";
chr7	StringTie	exon	74067460	74069008	1000	-	.	gene_id "MSTRG.176604"; transcript_id "MSTRG.176604.7"; exon_number "1";
chr7	StringTie	exon	74069073	74069507	1000	-	.	gene_id "MSTRG.176604"; transcript_id "MSTRG.176604.7"; exon_number "2";
chr7	StringTie	exon	74069535	74069640	1000	-	.	gene_id "MSTRG.176604"; transcript_id "MSTRG.176604.7"; exon_number "3";
chr7	StringTie	transcript	74067487	74069497	1000	-	.	gene_id "MSTRG.176604"; transcript_id "MSTRG.176604.8";
chr7	StringTie	exon	74067487	74069025	1000	-	.	gene_id "MSTRG.176604"; transcript_id "MSTRG.176604.8"; exon_number "1";
chr7	StringTie	exon	74069073	74069497	1000	-	.	gene_id "MSTRG.176604"; transcript_id "MSTRG.176604.8"; exon_number "2";
chr7	StringTie	transcript	74068461	74069410	1000	-	.	gene_id "MSTRG.176604"; transcript_id "MSTRG.176604.9";
chr7	StringTie	exon	74068461	74068768	1000	-	.	gene_id "MSTRG.176604"; transcript_id "MSTRG.176604.9"; exon_number "1";
chr7	StringTie	exon	74068888	74068953	1000	-	.	gene_id "MSTRG.176604"; transcript_id "MSTRG.176604.9"; exon_number "2";
chr7	StringTie	exon	74069144	74069410	1000	-	.	gene_id "MSTRG.176604"; transcript_id "MSTRG.176604.9"; exon_number "3";
chr7	StringTie	transcript	75739718	75742439	1000	.	.	gene_id "MSTRG.176605"; transcript_id "MSTRG.176605.1";
chr7	StringTie	exon	75739718	75742439	1000	.	.	gene_id "MSTRG.176605"; transcript_id "MSTRG.176605.1"; exon_number "1";
chr7	StringTie	transcript	75745676	75745881	1000	.	.	gene_id "MSTRG.176606"; transcript_id "MSTRG.176606.1";
chr7	StringTie	exon	75745676	75745881	1000	.	.	gene_id "MSTRG.176606"; transcript_id "MSTRG.176606.1"; exon_number "1";
chr7	StringTie	transcript	75747824	75748549	1000	.	.	gene_id "MSTRG.176607"; transcript_id "MSTRG.176607.1";
chr7	StringTie	exon	75747824	75748549	1000	.	.	gene_id "MSTRG.176607"; transcript_id "MSTRG.176607.1"; exon_number "1";
chr7	StringTie	transcript	75748922	75749142	1000	.	.	gene_id "MSTRG.176608"; transcript_id "MSTRG.176608.1";
chr7	StringTie	exon	75748922	75749142	1000	.	.	gene_id "MSTRG.176608"; transcript_id "MSTRG.176608.1"; exon_number "1";
chr7	StringTie	transcript	75756256	75756458	1000	.	.	gene_id "MSTRG.176609"; transcript_id "MSTRG.176609.1";
chr7	StringTie	exon	75756256	75756458	1000	.	.	gene_id "MSTRG.176609"; transcript_id "MSTRG.176609.1"; exon_number "1";
chr1	StringTie	transcript	244294345	244296927	1000	-	.	gene_id "MSTRG.17661"; transcript_id "MSTRG.17661.1";
chr1	StringTie	exon	244294345	244296927	1000	-	.	gene_id "MSTRG.17661"; transcript_id "MSTRG.17661.1"; exon_number "1";
chr7	StringTie	transcript	75756733	75756974	1000	.	.	gene_id "MSTRG.176610"; transcript_id "MSTRG.176610.1";
chr7	StringTie	exon	75756733	75756974	1000	.	.	gene_id "MSTRG.176610"; transcript_id "MSTRG.176610.1"; exon_number "1";
chr7	StringTie	transcript	75760029	75760249	1000	.	.	gene_id "MSTRG.176611"; transcript_id "MSTRG.176611.1";
chr7	StringTie	exon	75760029	75760249	1000	.	.	gene_id "MSTRG.176611"; transcript_id "MSTRG.176611.1"; exon_number "1";
chr7	StringTie	transcript	75762988	75768132	1000	.	.	gene_id "MSTRG.176612"; transcript_id "MSTRG.176612.1";
chr7	StringTie	exon	75762988	75768132	1000	.	.	gene_id "MSTRG.176612"; transcript_id "MSTRG.176612.1"; exon_number "1";
chr7	StringTie	transcript	75768823	75769093	1000	.	.	gene_id "MSTRG.176613"; transcript_id "MSTRG.176613.1";
chr7	StringTie	exon	75768823	75769093	1000	.	.	gene_id "MSTRG.176613"; transcript_id "MSTRG.176613.1"; exon_number "1";
chr7	StringTie	transcript	75769533	75772257	1000	-	.	gene_id "MSTRG.176614"; transcript_id "ENST00000005180"; gene_name "CCL26"; ref_gene_id "ENSG00000006606";
chr7	StringTie	exon	75769533	75769789	1000	-	.	gene_id "MSTRG.176614"; transcript_id "ENST00000005180"; exon_number "1"; gene_name "CCL26"; ref_gene_id "ENSG00000006606";
chr7	StringTie	exon	75771889	75772003	1000	-	.	gene_id "MSTRG.176614"; transcript_id "ENST00000005180"; exon_number "2"; gene_name "CCL26"; ref_gene_id "ENSG00000006606";
chr7	StringTie	exon	75772104	75772257	1000	-	.	gene_id "MSTRG.176614"; transcript_id "ENST00000005180"; exon_number "3"; gene_name "CCL26"; ref_gene_id "ENSG00000006606";
chr7	StringTie	transcript	75769533	75789896	1000	-	.	gene_id "MSTRG.176614"; transcript_id "ENST00000394905"; gene_name "CCL26"; ref_gene_id "ENSG00000006606";
chr7	StringTie	exon	75769533	75769789	1000	-	.	gene_id "MSTRG.176614"; transcript_id "ENST00000394905"; exon_number "1"; gene_name "CCL26"; ref_gene_id "ENSG00000006606";
chr7	StringTie	exon	75771889	75772003	1000	-	.	gene_id "MSTRG.176614"; transcript_id "ENST00000394905"; exon_number "2"; gene_name "CCL26"; ref_gene_id "ENSG00000006606";
chr7	StringTie	exon	75772104	75772254	1000	-	.	gene_id "MSTRG.176614"; transcript_id "ENST00000394905"; exon_number "3"; gene_name "CCL26"; ref_gene_id "ENSG00000006606";
chr7	StringTie	exon	75789717	75789896	1000	-	.	gene_id "MSTRG.176614"; transcript_id "ENST00000394905"; exon_number "4"; gene_name "CCL26"; ref_gene_id "ENSG00000006606";
chr7	StringTie	transcript	75769453	75787820	1000	-	.	gene_id "MSTRG.176614"; transcript_id "MSTRG.176614.1";
chr7	StringTie	exon	75769453	75769789	1000	-	.	gene_id "MSTRG.176614"; transcript_id "MSTRG.176614.1"; exon_number "1";
chr7	StringTie	exon	75771889	75772003	1000	-	.	gene_id "MSTRG.176614"; transcript_id "MSTRG.176614.1"; exon_number "2";
chr7	StringTie	exon	75772104	75772254	1000	-	.	gene_id "MSTRG.176614"; transcript_id "MSTRG.176614.1"; exon_number "3";
chr7	StringTie	exon	75785517	75787820	1000	-	.	gene_id "MSTRG.176614"; transcript_id "MSTRG.176614.1"; exon_number "4";
chr7	StringTie	transcript	75769514	75785741	1000	-	.	gene_id "MSTRG.176614"; transcript_id "MSTRG.176614.10";
chr7	StringTie	exon	75769514	75769789	1000	-	.	gene_id "MSTRG.176614"; transcript_id "MSTRG.176614.10"; exon_number "1";
chr7	StringTie	exon	75771889	75771998	1000	-	.	gene_id "MSTRG.176614"; transcript_id "MSTRG.176614.10"; exon_number "2";
chr7	StringTie	exon	75772103	75772254	1000	-	.	gene_id "MSTRG.176614"; transcript_id "MSTRG.176614.10"; exon_number "3";
chr7	StringTie	exon	75785517	75785741	1000	-	.	gene_id "MSTRG.176614"; transcript_id "MSTRG.176614.10"; exon_number "4";
chr7	StringTie	transcript	75769522	75791614	1000	-	.	gene_id "MSTRG.176614"; transcript_id "MSTRG.176614.11";
chr7	StringTie	exon	75769522	75769789	1000	-	.	gene_id "MSTRG.176614"; transcript_id "MSTRG.176614.11"; exon_number "1";
chr7	StringTie	exon	75771889	75772003	1000	-	.	gene_id "MSTRG.176614"; transcript_id "MSTRG.176614.11"; exon_number "2";
chr7	StringTie	exon	75772104	75772254	1000	-	.	gene_id "MSTRG.176614"; transcript_id "MSTRG.176614.11"; exon_number "3";
chr7	StringTie	exon	75789717	75789894	1000	-	.	gene_id "MSTRG.176614"; transcript_id "MSTRG.176614.11"; exon_number "4";
chr7	StringTie	exon	75790267	75790416	1000	-	.	gene_id "MSTRG.176614"; transcript_id "MSTRG.176614.11"; exon_number "5";
chr7	StringTie	exon	75791468	75791614	1000	-	.	gene_id "MSTRG.176614"; transcript_id "MSTRG.176614.11"; exon_number "6";
chr7	StringTie	transcript	75769522	75797231	1000	-	.	gene_id "MSTRG.176614"; transcript_id "MSTRG.176614.12";
chr7	StringTie	exon	75769522	75769789	1000	-	.	gene_id "MSTRG.176614"; transcript_id "MSTRG.176614.12"; exon_number "1";
chr7	StringTie	exon	75771889	75772003	1000	-	.	gene_id "MSTRG.176614"; transcript_id "MSTRG.176614.12"; exon_number "2";
chr7	StringTie	exon	75772104	75772254	1000	-	.	gene_id "MSTRG.176614"; transcript_id "MSTRG.176614.12"; exon_number "3";
chr7	StringTie	exon	75788300	75797231	1000	-	.	gene_id "MSTRG.176614"; transcript_id "MSTRG.176614.12"; exon_number "4";
chr7	StringTie	transcript	75769522	75782330	1000	-	.	gene_id "MSTRG.176614"; transcript_id "MSTRG.176614.13";
chr7	StringTie	exon	75769522	75769789	1000	-	.	gene_id "MSTRG.176614"; transcript_id "MSTRG.176614.13"; exon_number "1";
chr7	StringTie	exon	75771889	75772003	1000	-	.	gene_id "MSTRG.176614"; transcript_id "MSTRG.176614.13"; exon_number "2";
chr7	StringTie	exon	75772104	75772254	1000	-	.	gene_id "MSTRG.176614"; transcript_id "MSTRG.176614.13"; exon_number "3";
chr7	StringTie	exon	75781671	75782330	1000	-	.	gene_id "MSTRG.176614"; transcript_id "MSTRG.176614.13"; exon_number "4";
chr7	StringTie	transcript	75769526	75779451	1000	-	.	gene_id "MSTRG.176614"; transcript_id "MSTRG.176614.14";
chr7	StringTie	exon	75769526	75769789	1000	-	.	gene_id "MSTRG.176614"; transcript_id "MSTRG.176614.14"; exon_number "1";
chr7	StringTie	exon	75771889	75772003	1000	-	.	gene_id "MSTRG.176614"; transcript_id "MSTRG.176614.14"; exon_number "2";
chr7	StringTie	exon	75772104	75772254	1000	-	.	gene_id "MSTRG.176614"; transcript_id "MSTRG.176614.14"; exon_number "3";
chr7	StringTie	exon	75779267	75779451	1000	-	.	gene_id "MSTRG.176614"; transcript_id "MSTRG.176614.14"; exon_number "4";
chr7	StringTie	transcript	75769526	75790161	1000	-	.	gene_id "MSTRG.176614"; transcript_id "MSTRG.176614.15";
chr7	StringTie	exon	75769526	75769789	1000	-	.	gene_id "MSTRG.176614"; transcript_id "MSTRG.176614.15"; exon_number "1";
chr7	StringTie	exon	75771889	75772003	1000	-	.	gene_id "MSTRG.176614"; transcript_id "MSTRG.176614.15"; exon_number "2";
chr7	StringTie	exon	75772104	75772254	1000	-	.	gene_id "MSTRG.176614"; transcript_id "MSTRG.176614.15"; exon_number "3";
chr7	StringTie	exon	75790051	75790161	1000	-	.	gene_id "MSTRG.176614"; transcript_id "MSTRG.176614.15"; exon_number "4";
chr7	StringTie	transcript	75769532	75786080	1000	-	.	gene_id "MSTRG.176614"; transcript_id "MSTRG.176614.16";
chr7	StringTie	exon	75769532	75769789	1000	-	.	gene_id "MSTRG.176614"; transcript_id "MSTRG.176614.16"; exon_number "1";
chr7	StringTie	exon	75771889	75772003	1000	-	.	gene_id "MSTRG.176614"; transcript_id "MSTRG.176614.16"; exon_number "2";
chr7	StringTie	exon	75772104	75772254	1000	-	.	gene_id "MSTRG.176614"; transcript_id "MSTRG.176614.16"; exon_number "3";
chr7	StringTie	exon	75785368	75786080	1000	-	.	gene_id "MSTRG.176614"; transcript_id "MSTRG.176614.16"; exon_number "4";
chr7	StringTie	transcript	75769532	75772969	1000	-	.	gene_id "MSTRG.176614"; transcript_id "MSTRG.176614.17";
chr7	StringTie	exon	75769532	75769789	1000	-	.	gene_id "MSTRG.176614"; transcript_id "MSTRG.176614.17"; exon_number "1";
chr7	StringTie	exon	75771889	75772003	1000	-	.	gene_id "MSTRG.176614"; transcript_id "MSTRG.176614.17"; exon_number "2";
chr7	StringTie	exon	75772104	75772254	1000	-	.	gene_id "MSTRG.176614"; transcript_id "MSTRG.176614.17"; exon_number "3";
chr7	StringTie	exon	75772893	75772969	1000	-	.	gene_id "MSTRG.176614"; transcript_id "MSTRG.176614.17"; exon_number "4";
chr7	StringTie	transcript	75769533	75784601	1000	-	.	gene_id "MSTRG.176614"; transcript_id "MSTRG.176614.18";
chr7	StringTie	exon	75769533	75769789	1000	-	.	gene_id "MSTRG.176614"; transcript_id "MSTRG.176614.18"; exon_number "1";
chr7	StringTie	exon	75771889	75772003	1000	-	.	gene_id "MSTRG.176614"; transcript_id "MSTRG.176614.18"; exon_number "2";
chr7	StringTie	exon	75772104	75772254	1000	-	.	gene_id "MSTRG.176614"; transcript_id "MSTRG.176614.18"; exon_number "3";
chr7	StringTie	exon	75784523	75784601	1000	-	.	gene_id "MSTRG.176614"; transcript_id "MSTRG.176614.18"; exon_number "4";
chr7	StringTie	transcript	75769533	75791717	1000	-	.	gene_id "MSTRG.176614"; transcript_id "MSTRG.176614.19";
chr7	StringTie	exon	75769533	75769789	1000	-	.	gene_id "MSTRG.176614"; transcript_id "MSTRG.176614.19"; exon_number "1";
chr7	StringTie	exon	75771889	75772003	1000	-	.	gene_id "MSTRG.176614"; transcript_id "MSTRG.176614.19"; exon_number "2";
chr7	StringTie	exon	75772104	75772254	1000	-	.	gene_id "MSTRG.176614"; transcript_id "MSTRG.176614.19"; exon_number "3";
chr7	StringTie	exon	75789717	75789808	1000	-	.	gene_id "MSTRG.176614"; transcript_id "MSTRG.176614.19"; exon_number "4";
chr7	StringTie	exon	75791468	75791717	1000	-	.	gene_id "MSTRG.176614"; transcript_id "MSTRG.176614.19"; exon_number "5";
chr7	StringTie	transcript	75769453	75792262	1000	-	.	gene_id "MSTRG.176614"; transcript_id "MSTRG.176614.2";
chr7	StringTie	exon	75769453	75769789	1000	-	.	gene_id "MSTRG.176614"; transcript_id "MSTRG.176614.2"; exon_number "1";
chr7	StringTie	exon	75771889	75772003	1000	-	.	gene_id "MSTRG.176614"; transcript_id "MSTRG.176614.2"; exon_number "2";
chr7	StringTie	exon	75772104	75772254	1000	-	.	gene_id "MSTRG.176614"; transcript_id "MSTRG.176614.2"; exon_number "3";
chr7	StringTie	exon	75792076	75792262	1000	-	.	gene_id "MSTRG.176614"; transcript_id "MSTRG.176614.2"; exon_number "4";
chr7	StringTie	transcript	75769533	75787599	1000	-	.	gene_id "MSTRG.176614"; transcript_id "MSTRG.176614.20";
chr7	StringTie	exon	75769533	75769789	1000	-	.	gene_id "MSTRG.176614"; transcript_id "MSTRG.176614.20"; exon_number "1";
chr7	StringTie	exon	75771889	75772003	1000	-	.	gene_id "MSTRG.176614"; transcript_id "MSTRG.176614.20"; exon_number "2";
chr7	StringTie	exon	75772104	75772254	1000	-	.	gene_id "MSTRG.176614"; transcript_id "MSTRG.176614.20"; exon_number "3";
chr7	StringTie	exon	75787568	75787599	1000	-	.	gene_id "MSTRG.176614"; transcript_id "MSTRG.176614.20"; exon_number "4";
chr7	StringTie	transcript	75769533	75780874	1000	-	.	gene_id "MSTRG.176614"; transcript_id "MSTRG.176614.21";
chr7	StringTie	exon	75769533	75769789	1000	-	.	gene_id "MSTRG.176614"; transcript_id "MSTRG.176614.21"; exon_number "1";
chr7	StringTie	exon	75771889	75772003	1000	-	.	gene_id "MSTRG.176614"; transcript_id "MSTRG.176614.21"; exon_number "2";
chr7	StringTie	exon	75772104	75772254	1000	-	.	gene_id "MSTRG.176614"; transcript_id "MSTRG.176614.21"; exon_number "3";
chr7	StringTie	exon	75780774	75780874	1000	-	.	gene_id "MSTRG.176614"; transcript_id "MSTRG.176614.21"; exon_number "4";
chr7	StringTie	transcript	75769538	75799180	1000	-	.	gene_id "MSTRG.176614"; transcript_id "MSTRG.176614.24";
chr7	StringTie	exon	75769538	75769789	1000	-	.	gene_id "MSTRG.176614"; transcript_id "MSTRG.176614.24"; exon_number "1";
chr7	StringTie	exon	75771889	75772003	1000	-	.	gene_id "MSTRG.176614"; transcript_id "MSTRG.176614.24"; exon_number "2";
chr7	StringTie	exon	75772104	75772254	1000	-	.	gene_id "MSTRG.176614"; transcript_id "MSTRG.176614.24"; exon_number "3";
chr7	StringTie	exon	75799037	75799180	1000	-	.	gene_id "MSTRG.176614"; transcript_id "MSTRG.176614.24"; exon_number "4";
chr7	StringTie	transcript	75769538	75778159	1000	-	.	gene_id "MSTRG.176614"; transcript_id "MSTRG.176614.25";
chr7	StringTie	exon	75769538	75769789	1000	-	.	gene_id "MSTRG.176614"; transcript_id "MSTRG.176614.25"; exon_number "1";
chr7	StringTie	exon	75771889	75772003	1000	-	.	gene_id "MSTRG.176614"; transcript_id "MSTRG.176614.25"; exon_number "2";
chr7	StringTie	exon	75772104	75772254	1000	-	.	gene_id "MSTRG.176614"; transcript_id "MSTRG.176614.25"; exon_number "3";
chr7	StringTie	exon	75778040	75778159	1000	-	.	gene_id "MSTRG.176614"; transcript_id "MSTRG.176614.25"; exon_number "4";
chr7	StringTie	transcript	75769538	75787884	1000	-	.	gene_id "MSTRG.176614"; transcript_id "MSTRG.176614.26";
chr7	StringTie	exon	75769538	75769789	1000	-	.	gene_id "MSTRG.176614"; transcript_id "MSTRG.176614.26"; exon_number "1";
chr7	StringTie	exon	75771889	75772003	1000	-	.	gene_id "MSTRG.176614"; transcript_id "MSTRG.176614.26"; exon_number "2";
chr7	StringTie	exon	75772104	75772254	1000	-	.	gene_id "MSTRG.176614"; transcript_id "MSTRG.176614.26"; exon_number "3";
chr7	StringTie	exon	75787841	75787884	1000	-	.	gene_id "MSTRG.176614"; transcript_id "MSTRG.176614.26"; exon_number "4";
chr7	StringTie	transcript	75769538	75786307	1000	-	.	gene_id "MSTRG.176614"; transcript_id "MSTRG.176614.27";
chr7	StringTie	exon	75769538	75769789	1000	-	.	gene_id "MSTRG.176614"; transcript_id "MSTRG.176614.27"; exon_number "1";
chr7	StringTie	exon	75771889	75772003	1000	-	.	gene_id "MSTRG.176614"; transcript_id "MSTRG.176614.27"; exon_number "2";
chr7	StringTie	exon	75772104	75772254	1000	-	.	gene_id "MSTRG.176614"; transcript_id "MSTRG.176614.27"; exon_number "3";
chr7	StringTie	exon	75786184	75786307	1000	-	.	gene_id "MSTRG.176614"; transcript_id "MSTRG.176614.27"; exon_number "4";
chr7	StringTie	transcript	75769538	75792111	1000	-	.	gene_id "MSTRG.176614"; transcript_id "MSTRG.176614.28";
chr7	StringTie	exon	75769538	75769789	1000	-	.	gene_id "MSTRG.176614"; transcript_id "MSTRG.176614.28"; exon_number "1";
chr7	StringTie	exon	75771889	75772003	1000	-	.	gene_id "MSTRG.176614"; transcript_id "MSTRG.176614.28"; exon_number "2";
chr7	StringTie	exon	75772104	75772254	1000	-	.	gene_id "MSTRG.176614"; transcript_id "MSTRG.176614.28"; exon_number "3";
chr7	StringTie	exon	75780874	75790416	1000	-	.	gene_id "MSTRG.176614"; transcript_id "MSTRG.176614.28"; exon_number "4";
chr7	StringTie	exon	75791468	75792111	1000	-	.	gene_id "MSTRG.176614"; transcript_id "MSTRG.176614.28"; exon_number "5";
chr7	StringTie	transcript	75771925	75785958	1000	-	.	gene_id "MSTRG.176614"; transcript_id "MSTRG.176614.29";
chr7	StringTie	exon	75771925	75772003	1000	-	.	gene_id "MSTRG.176614"; transcript_id "MSTRG.176614.29"; exon_number "1";
chr7	StringTie	exon	75772104	75772254	1000	-	.	gene_id "MSTRG.176614"; transcript_id "MSTRG.176614.29"; exon_number "2";
chr7	StringTie	exon	75785864	75785958	1000	-	.	gene_id "MSTRG.176614"; transcript_id "MSTRG.176614.29"; exon_number "3";
chr7	StringTie	transcript	75769453	75802783	1000	-	.	gene_id "MSTRG.176614"; transcript_id "MSTRG.176614.3";
chr7	StringTie	exon	75769453	75769789	1000	-	.	gene_id "MSTRG.176614"; transcript_id "MSTRG.176614.3"; exon_number "1";
chr7	StringTie	exon	75771889	75772003	1000	-	.	gene_id "MSTRG.176614"; transcript_id "MSTRG.176614.3"; exon_number "2";
chr7	StringTie	exon	75772104	75772254	1000	-	.	gene_id "MSTRG.176614"; transcript_id "MSTRG.176614.3"; exon_number "3";
chr7	StringTie	exon	75791468	75802783	1000	-	.	gene_id "MSTRG.176614"; transcript_id "MSTRG.176614.3"; exon_number "4";
chr7	StringTie	transcript	75769453	75797272	1000	-	.	gene_id "MSTRG.176614"; transcript_id "MSTRG.176614.4";
chr7	StringTie	exon	75769453	75769789	1000	-	.	gene_id "MSTRG.176614"; transcript_id "MSTRG.176614.4"; exon_number "1";
chr7	StringTie	exon	75771889	75772003	1000	-	.	gene_id "MSTRG.176614"; transcript_id "MSTRG.176614.4"; exon_number "2";
chr7	StringTie	exon	75772104	75772254	1000	-	.	gene_id "MSTRG.176614"; transcript_id "MSTRG.176614.4"; exon_number "3";
chr7	StringTie	exon	75780874	75797272	1000	-	.	gene_id "MSTRG.176614"; transcript_id "MSTRG.176614.4"; exon_number "4";
chr7	StringTie	transcript	75769454	75791714	1000	-	.	gene_id "MSTRG.176614"; transcript_id "MSTRG.176614.5";
chr7	StringTie	exon	75769454	75769789	1000	-	.	gene_id "MSTRG.176614"; transcript_id "MSTRG.176614.5"; exon_number "1";
chr7	StringTie	exon	75771889	75772003	1000	-	.	gene_id "MSTRG.176614"; transcript_id "MSTRG.176614.5"; exon_number "2";
chr7	StringTie	exon	75772104	75772254	1000	-	.	gene_id "MSTRG.176614"; transcript_id "MSTRG.176614.5"; exon_number "3";
chr7	StringTie	exon	75789717	75789808	1000	-	.	gene_id "MSTRG.176614"; transcript_id "MSTRG.176614.5"; exon_number "4";
chr7	StringTie	exon	75790267	75790416	1000	-	.	gene_id "MSTRG.176614"; transcript_id "MSTRG.176614.5"; exon_number "5";
chr7	StringTie	exon	75791468	75791714	1000	-	.	gene_id "MSTRG.176614"; transcript_id "MSTRG.176614.5"; exon_number "6";
chr7	StringTie	transcript	75769457	75786608	1000	-	.	gene_id "MSTRG.176614"; transcript_id "MSTRG.176614.6";
chr7	StringTie	exon	75769457	75769789	1000	-	.	gene_id "MSTRG.176614"; transcript_id "MSTRG.176614.6"; exon_number "1";
chr7	StringTie	exon	75771889	75772003	1000	-	.	gene_id "MSTRG.176614"; transcript_id "MSTRG.176614.6"; exon_number "2";
chr7	StringTie	exon	75772104	75772254	1000	-	.	gene_id "MSTRG.176614"; transcript_id "MSTRG.176614.6"; exon_number "3";
chr7	StringTie	exon	75785021	75786608	1000	-	.	gene_id "MSTRG.176614"; transcript_id "MSTRG.176614.6"; exon_number "4";
chr7	StringTie	transcript	75769498	75785309	1000	-	.	gene_id "MSTRG.176614"; transcript_id "MSTRG.176614.7";
chr7	StringTie	exon	75769498	75769789	1000	-	.	gene_id "MSTRG.176614"; transcript_id "MSTRG.176614.7"; exon_number "1";
chr7	StringTie	exon	75771889	75772003	1000	-	.	gene_id "MSTRG.176614"; transcript_id "MSTRG.176614.7"; exon_number "2";
chr7	StringTie	exon	75772104	75772254	1000	-	.	gene_id "MSTRG.176614"; transcript_id "MSTRG.176614.7"; exon_number "3";
chr7	StringTie	exon	75784963	75785309	1000	-	.	gene_id "MSTRG.176614"; transcript_id "MSTRG.176614.7"; exon_number "4";
chr7	StringTie	transcript	75769498	75785111	1000	-	.	gene_id "MSTRG.176614"; transcript_id "MSTRG.176614.8";
chr7	StringTie	exon	75769498	75769789	1000	-	.	gene_id "MSTRG.176614"; transcript_id "MSTRG.176614.8"; exon_number "1";
chr7	StringTie	exon	75771889	75772003	1000	-	.	gene_id "MSTRG.176614"; transcript_id "MSTRG.176614.8"; exon_number "2";
chr7	StringTie	exon	75772104	75772254	1000	-	.	gene_id "MSTRG.176614"; transcript_id "MSTRG.176614.8"; exon_number "3";
chr7	StringTie	exon	75784897	75785111	1000	-	.	gene_id "MSTRG.176614"; transcript_id "MSTRG.176614.8"; exon_number "4";
chr7	StringTie	transcript	75769499	75792607	1000	-	.	gene_id "MSTRG.176614"; transcript_id "MSTRG.176614.9";
chr7	StringTie	exon	75769499	75769789	1000	-	.	gene_id "MSTRG.176614"; transcript_id "MSTRG.176614.9"; exon_number "1";
chr7	StringTie	exon	75771889	75772003	1000	-	.	gene_id "MSTRG.176614"; transcript_id "MSTRG.176614.9"; exon_number "2";
chr7	StringTie	exon	75772104	75772254	1000	-	.	gene_id "MSTRG.176614"; transcript_id "MSTRG.176614.9"; exon_number "3";
chr7	StringTie	exon	75789717	75789894	1000	-	.	gene_id "MSTRG.176614"; transcript_id "MSTRG.176614.9"; exon_number "4";
chr7	StringTie	exon	75791468	75792607	1000	-	.	gene_id "MSTRG.176614"; transcript_id "MSTRG.176614.9"; exon_number "5";
chr7	StringTie	transcript	75779150	75802830	1000	+	.	gene_id "MSTRG.176615"; transcript_id "MSTRG.176615.1";
chr7	StringTie	exon	75779150	75779455	1000	+	.	gene_id "MSTRG.176615"; transcript_id "MSTRG.176615.1"; exon_number "1";
chr7	StringTie	exon	75793633	75793699	1000	+	.	gene_id "MSTRG.176615"; transcript_id "MSTRG.176615.1"; exon_number "2";
chr7	StringTie	exon	75798970	75802830	1000	+	.	gene_id "MSTRG.176615"; transcript_id "MSTRG.176615.1"; exon_number "3";
chr7	StringTie	transcript	75779150	75803714	1000	+	.	gene_id "MSTRG.176615"; transcript_id "MSTRG.176615.2";
chr7	StringTie	exon	75779150	75779455	1000	+	.	gene_id "MSTRG.176615"; transcript_id "MSTRG.176615.2"; exon_number "1";
chr7	StringTie	exon	75781853	75782079	1000	+	.	gene_id "MSTRG.176615"; transcript_id "MSTRG.176615.2"; exon_number "2";
chr7	StringTie	exon	75793633	75793699	1000	+	.	gene_id "MSTRG.176615"; transcript_id "MSTRG.176615.2"; exon_number "3";
chr7	StringTie	exon	75798970	75803714	1000	+	.	gene_id "MSTRG.176615"; transcript_id "MSTRG.176615.2"; exon_number "4";
chr7	StringTie	transcript	75804803	75805154	1000	.	.	gene_id "MSTRG.176616"; transcript_id "MSTRG.176616.1";
chr7	StringTie	exon	75804803	75805154	1000	.	.	gene_id "MSTRG.176616"; transcript_id "MSTRG.176616.1"; exon_number "1";
chr7	StringTie	transcript	75806260	75806637	1000	.	.	gene_id "MSTRG.176617"; transcript_id "MSTRG.176617.1";
chr7	StringTie	exon	75806260	75806637	1000	.	.	gene_id "MSTRG.176617"; transcript_id "MSTRG.176617.1"; exon_number "1";
chr7	StringTie	transcript	74453790	74602590	1000	+	.	gene_id "MSTRG.176618"; transcript_id "ENST00000265755"; gene_name "GTF2IRD1"; ref_gene_id "ENSG00000006704";
chr7	StringTie	exon	74453790	74454176	1000	+	.	gene_id "MSTRG.176618"; transcript_id "ENST00000265755"; exon_number "1"; gene_name "GTF2IRD1"; ref_gene_id "ENSG00000006704";
chr7	StringTie	exon	74508075	74508203	1000	+	.	gene_id "MSTRG.176618"; transcript_id "ENST00000265755"; exon_number "2"; gene_name "GTF2IRD1"; ref_gene_id "ENSG00000006704";
chr7	StringTie	exon	74512830	74512971	1000	+	.	gene_id "MSTRG.176618"; transcript_id "ENST00000265755"; exon_number "3"; gene_name "GTF2IRD1"; ref_gene_id "ENSG00000006704";
chr7	StringTie	exon	74515441	74515596	1000	+	.	gene_id "MSTRG.176618"; transcript_id "ENST00000265755"; exon_number "4"; gene_name "GTF2IRD1"; ref_gene_id "ENSG00000006704";
chr7	StringTie	exon	74518139	74518322	1000	+	.	gene_id "MSTRG.176618"; transcript_id "ENST00000265755"; exon_number "5"; gene_name "GTF2IRD1"; ref_gene_id "ENSG00000006704";
chr7	StringTie	exon	74519409	74519719	1000	+	.	gene_id "MSTRG.176618"; transcript_id "ENST00000265755"; exon_number "6"; gene_name "GTF2IRD1"; ref_gene_id "ENSG00000006704";
chr7	StringTie	exon	74521208	74521297	1000	+	.	gene_id "MSTRG.176618"; transcript_id "ENST00000265755"; exon_number "7"; gene_name "GTF2IRD1"; ref_gene_id "ENSG00000006704";
chr7	StringTie	exon	74524071	74524154	1000	+	.	gene_id "MSTRG.176618"; transcript_id "ENST00000265755"; exon_number "8"; gene_name "GTF2IRD1"; ref_gene_id "ENSG00000006704";
chr7	StringTie	exon	74529734	74529917	1000	+	.	gene_id "MSTRG.176618"; transcript_id "ENST00000265755"; exon_number "9"; gene_name "GTF2IRD1"; ref_gene_id "ENSG00000006704";
chr7	StringTie	exon	74535113	74535138	1000	+	.	gene_id "MSTRG.176618"; transcript_id "ENST00000265755"; exon_number "10"; gene_name "GTF2IRD1"; ref_gene_id "ENSG00000006704";
chr7	StringTie	exon	74536167	74536275	1000	+	.	gene_id "MSTRG.176618"; transcript_id "ENST00000265755"; exon_number "11"; gene_name "GTF2IRD1"; ref_gene_id "ENSG00000006704";
chr7	StringTie	exon	74538136	74538173	1000	+	.	gene_id "MSTRG.176618"; transcript_id "ENST00000265755"; exon_number "12"; gene_name "GTF2IRD1"; ref_gene_id "ENSG00000006704";
chr7	StringTie	exon	74538680	74538760	1000	+	.	gene_id "MSTRG.176618"; transcript_id "ENST00000265755"; exon_number "13"; gene_name "GTF2IRD1"; ref_gene_id "ENSG00000006704";
chr7	StringTie	exon	74539879	74539968	1000	+	.	gene_id "MSTRG.176618"; transcript_id "ENST00000265755"; exon_number "14"; gene_name "GTF2IRD1"; ref_gene_id "ENSG00000006704";
chr7	StringTie	exon	74544755	74544802	1000	+	.	gene_id "MSTRG.176618"; transcript_id "ENST00000265755"; exon_number "15"; gene_name "GTF2IRD1"; ref_gene_id "ENSG00000006704";
chr7	StringTie	exon	74545744	74545809	1000	+	.	gene_id "MSTRG.176618"; transcript_id "ENST00000265755"; exon_number "16"; gene_name "GTF2IRD1"; ref_gene_id "ENSG00000006704";
chr7	StringTie	exon	74547103	74547286	1000	+	.	gene_id "MSTRG.176618"; transcript_id "ENST00000265755"; exon_number "17"; gene_name "GTF2IRD1"; ref_gene_id "ENSG00000006704";
chr7	StringTie	exon	74555174	74555223	1000	+	.	gene_id "MSTRG.176618"; transcript_id "ENST00000265755"; exon_number "18"; gene_name "GTF2IRD1"; ref_gene_id "ENSG00000006704";
chr7	StringTie	exon	74555393	74555494	1000	+	.	gene_id "MSTRG.176618"; transcript_id "ENST00000265755"; exon_number "19"; gene_name "GTF2IRD1"; ref_gene_id "ENSG00000006704";
chr7	StringTie	exon	74557639	74557722	1000	+	.	gene_id "MSTRG.176618"; transcript_id "ENST00000265755"; exon_number "20"; gene_name "GTF2IRD1"; ref_gene_id "ENSG00000006704";
chr7	StringTie	exon	74558861	74559044	1000	+	.	gene_id "MSTRG.176618"; transcript_id "ENST00000265755"; exon_number "21"; gene_name "GTF2IRD1"; ref_gene_id "ENSG00000006704";
chr7	StringTie	exon	74559627	74559655	1000	+	.	gene_id "MSTRG.176618"; transcript_id "ENST00000265755"; exon_number "22"; gene_name "GTF2IRD1"; ref_gene_id "ENSG00000006704";
chr7	StringTie	exon	74589851	74589928	1000	+	.	gene_id "MSTRG.176618"; transcript_id "ENST00000265755"; exon_number "23"; gene_name "GTF2IRD1"; ref_gene_id "ENSG00000006704";
chr7	StringTie	exon	74590825	74591017	1000	+	.	gene_id "MSTRG.176618"; transcript_id "ENST00000265755"; exon_number "24"; gene_name "GTF2IRD1"; ref_gene_id "ENSG00000006704";
chr7	StringTie	exon	74595014	74595051	1000	+	.	gene_id "MSTRG.176618"; transcript_id "ENST00000265755"; exon_number "25"; gene_name "GTF2IRD1"; ref_gene_id "ENSG00000006704";
chr7	StringTie	exon	74601044	74601180	1000	+	.	gene_id "MSTRG.176618"; transcript_id "ENST00000265755"; exon_number "26"; gene_name "GTF2IRD1"; ref_gene_id "ENSG00000006704";
chr7	StringTie	exon	74602365	74602590	1000	+	.	gene_id "MSTRG.176618"; transcript_id "ENST00000265755"; exon_number "27"; gene_name "GTF2IRD1"; ref_gene_id "ENSG00000006704";
chr7	StringTie	transcript	74773962	74789313	1000	+	.	gene_id "MSTRG.176618"; transcript_id "ENST00000289473"; gene_name "NCF1"; ref_gene_id "ENSG00000158517";
chr7	StringTie	exon	74773962	74774103	1000	+	.	gene_id "MSTRG.176618"; transcript_id "ENST00000289473"; exon_number "1"; gene_name "NCF1"; ref_gene_id "ENSG00000158517";
chr7	StringTie	exon	74777267	74777347	1000	+	.	gene_id "MSTRG.176618"; transcript_id "ENST00000289473"; exon_number "2"; gene_name "NCF1"; ref_gene_id "ENSG00000158517";
chr7	StringTie	exon	74779082	74779157	1000	+	.	gene_id "MSTRG.176618"; transcript_id "ENST00000289473"; exon_number "3"; gene_name "NCF1"; ref_gene_id "ENSG00000158517";
chr7	StringTie	exon	74779257	74779422	1000	+	.	gene_id "MSTRG.176618"; transcript_id "ENST00000289473"; exon_number "4"; gene_name "NCF1"; ref_gene_id "ENSG00000158517";
chr7	StringTie	exon	74780780	74780835	1000	+	.	gene_id "MSTRG.176618"; transcript_id "ENST00000289473"; exon_number "5"; gene_name "NCF1"; ref_gene_id "ENSG00000158517";
chr7	StringTie	exon	74782939	74783061	1000	+	.	gene_id "MSTRG.176618"; transcript_id "ENST00000289473"; exon_number "6"; gene_name "NCF1"; ref_gene_id "ENSG00000158517";
chr7	StringTie	exon	74783525	74783632	1000	+	.	gene_id "MSTRG.176618"; transcript_id "ENST00000289473"; exon_number "7"; gene_name "NCF1"; ref_gene_id "ENSG00000158517";
chr7	StringTie	exon	74785182	74785299	1000	+	.	gene_id "MSTRG.176618"; transcript_id "ENST00000289473"; exon_number "8"; gene_name "NCF1"; ref_gene_id "ENSG00000158517";
chr7	StringTie	exon	74787984	74788088	1000	+	.	gene_id "MSTRG.176618"; transcript_id "ENST00000289473"; exon_number "9"; gene_name "NCF1"; ref_gene_id "ENSG00000158517";
chr7	StringTie	exon	74788559	74788704	1000	+	.	gene_id "MSTRG.176618"; transcript_id "ENST00000289473"; exon_number "10"; gene_name "NCF1"; ref_gene_id "ENSG00000158517";
chr7	StringTie	exon	74789039	74789313	1000	+	.	gene_id "MSTRG.176618"; transcript_id "ENST00000289473"; exon_number "11"; gene_name "NCF1"; ref_gene_id "ENSG00000158517";
chr7	StringTie	transcript	74774011	74789314	1000	+	.	gene_id "MSTRG.176618"; transcript_id "ENST00000398421"; gene_name "NCF1"; ref_gene_id "ENSG00000158517";
chr7	StringTie	exon	74774011	74774103	1000	+	.	gene_id "MSTRG.176618"; transcript_id "ENST00000398421"; exon_number "1"; gene_name "NCF1"; ref_gene_id "ENSG00000158517";
chr7	StringTie	exon	74777267	74777420	1000	+	.	gene_id "MSTRG.176618"; transcript_id "ENST00000398421"; exon_number "2"; gene_name "NCF1"; ref_gene_id "ENSG00000158517";
chr7	StringTie	exon	74779082	74779157	1000	+	.	gene_id "MSTRG.176618"; transcript_id "ENST00000398421"; exon_number "3"; gene_name "NCF1"; ref_gene_id "ENSG00000158517";
chr7	StringTie	exon	74779257	74779422	1000	+	.	gene_id "MSTRG.176618"; transcript_id "ENST00000398421"; exon_number "4"; gene_name "NCF1"; ref_gene_id "ENSG00000158517";
chr7	StringTie	exon	74780780	74780835	1000	+	.	gene_id "MSTRG.176618"; transcript_id "ENST00000398421"; exon_number "5"; gene_name "NCF1"; ref_gene_id "ENSG00000158517";
chr7	StringTie	exon	74782939	74783632	1000	+	.	gene_id "MSTRG.176618"; transcript_id "ENST00000398421"; exon_number "6"; gene_name "NCF1"; ref_gene_id "ENSG00000158517";
chr7	StringTie	exon	74785182	74785299	1000	+	.	gene_id "MSTRG.176618"; transcript_id "ENST00000398421"; exon_number "7"; gene_name "NCF1"; ref_gene_id "ENSG00000158517";
chr7	StringTie	exon	74787984	74788704	1000	+	.	gene_id "MSTRG.176618"; transcript_id "ENST00000398421"; exon_number "8"; gene_name "NCF1"; ref_gene_id "ENSG00000158517";
chr7	StringTie	exon	74789039	74789314	1000	+	.	gene_id "MSTRG.176618"; transcript_id "ENST00000398421"; exon_number "9"; gene_name "NCF1"; ref_gene_id "ENSG00000158517";
chr7	StringTie	transcript	74454109	74602601	1000	+	.	gene_id "MSTRG.176618"; transcript_id "ENST00000424337"; gene_name "GTF2IRD1"; ref_gene_id "ENSG00000006704";
chr7	StringTie	exon	74454109	74454176	1000	+	.	gene_id "MSTRG.176618"; transcript_id "ENST00000424337"; exon_number "1"; gene_name "GTF2IRD1"; ref_gene_id "ENSG00000006704";
chr7	StringTie	exon	74508075	74508203	1000	+	.	gene_id "MSTRG.176618"; transcript_id "ENST00000424337"; exon_number "2"; gene_name "GTF2IRD1"; ref_gene_id "ENSG00000006704";
chr7	StringTie	exon	74512830	74512971	1000	+	.	gene_id "MSTRG.176618"; transcript_id "ENST00000424337"; exon_number "3"; gene_name "GTF2IRD1"; ref_gene_id "ENSG00000006704";
chr7	StringTie	exon	74515441	74515596	1000	+	.	gene_id "MSTRG.176618"; transcript_id "ENST00000424337"; exon_number "4"; gene_name "GTF2IRD1"; ref_gene_id "ENSG00000006704";
chr7	StringTie	exon	74518139	74518322	1000	+	.	gene_id "MSTRG.176618"; transcript_id "ENST00000424337"; exon_number "5"; gene_name "GTF2IRD1"; ref_gene_id "ENSG00000006704";
chr7	StringTie	exon	74519409	74519719	1000	+	.	gene_id "MSTRG.176618"; transcript_id "ENST00000424337"; exon_number "6"; gene_name "GTF2IRD1"; ref_gene_id "ENSG00000006704";
chr7	StringTie	exon	74521208	74521297	1000	+	.	gene_id "MSTRG.176618"; transcript_id "ENST00000424337"; exon_number "7"; gene_name "GTF2IRD1"; ref_gene_id "ENSG00000006704";
chr7	StringTie	exon	74524071	74524154	1000	+	.	gene_id "MSTRG.176618"; transcript_id "ENST00000424337"; exon_number "8"; gene_name "GTF2IRD1"; ref_gene_id "ENSG00000006704";
chr7	StringTie	exon	74529734	74529917	1000	+	.	gene_id "MSTRG.176618"; transcript_id "ENST00000424337"; exon_number "9"; gene_name "GTF2IRD1"; ref_gene_id "ENSG00000006704";
chr7	StringTie	exon	74535113	74535138	1000	+	.	gene_id "MSTRG.176618"; transcript_id "ENST00000424337"; exon_number "10"; gene_name "GTF2IRD1"; ref_gene_id "ENSG00000006704";
chr7	StringTie	exon	74536167	74536275	1000	+	.	gene_id "MSTRG.176618"; transcript_id "ENST00000424337"; exon_number "11"; gene_name "GTF2IRD1"; ref_gene_id "ENSG00000006704";
chr7	StringTie	exon	74538136	74538173	1000	+	.	gene_id "MSTRG.176618"; transcript_id "ENST00000424337"; exon_number "12"; gene_name "GTF2IRD1"; ref_gene_id "ENSG00000006704";
chr7	StringTie	exon	74538680	74538760	1000	+	.	gene_id "MSTRG.176618"; transcript_id "ENST00000424337"; exon_number "13"; gene_name "GTF2IRD1"; ref_gene_id "ENSG00000006704";
chr7	StringTie	exon	74539879	74539968	1000	+	.	gene_id "MSTRG.176618"; transcript_id "ENST00000424337"; exon_number "14"; gene_name "GTF2IRD1"; ref_gene_id "ENSG00000006704";
chr7	StringTie	exon	74544755	74544802	1000	+	.	gene_id "MSTRG.176618"; transcript_id "ENST00000424337"; exon_number "15"; gene_name "GTF2IRD1"; ref_gene_id "ENSG00000006704";
chr7	StringTie	exon	74545744	74545809	1000	+	.	gene_id "MSTRG.176618"; transcript_id "ENST00000424337"; exon_number "16"; gene_name "GTF2IRD1"; ref_gene_id "ENSG00000006704";
chr7	StringTie	exon	74547103	74547286	1000	+	.	gene_id "MSTRG.176618"; transcript_id "ENST00000424337"; exon_number "17"; gene_name "GTF2IRD1"; ref_gene_id "ENSG00000006704";
chr7	StringTie	exon	74555174	74555223	1000	+	.	gene_id "MSTRG.176618"; transcript_id "ENST00000424337"; exon_number "18"; gene_name "GTF2IRD1"; ref_gene_id "ENSG00000006704";
chr7	StringTie	exon	74555438	74555494	1000	+	.	gene_id "MSTRG.176618"; transcript_id "ENST00000424337"; exon_number "19"; gene_name "GTF2IRD1"; ref_gene_id "ENSG00000006704";
chr7	StringTie	exon	74557639	74557722	1000	+	.	gene_id "MSTRG.176618"; transcript_id "ENST00000424337"; exon_number "20"; gene_name "GTF2IRD1"; ref_gene_id "ENSG00000006704";
chr7	StringTie	exon	74558861	74559044	1000	+	.	gene_id "MSTRG.176618"; transcript_id "ENST00000424337"; exon_number "21"; gene_name "GTF2IRD1"; ref_gene_id "ENSG00000006704";
chr7	StringTie	exon	74559627	74559655	1000	+	.	gene_id "MSTRG.176618"; transcript_id "ENST00000424337"; exon_number "22"; gene_name "GTF2IRD1"; ref_gene_id "ENSG00000006704";
chr7	StringTie	exon	74589851	74589928	1000	+	.	gene_id "MSTRG.176618"; transcript_id "ENST00000424337"; exon_number "23"; gene_name "GTF2IRD1"; ref_gene_id "ENSG00000006704";
chr7	StringTie	exon	74590825	74591017	1000	+	.	gene_id "MSTRG.176618"; transcript_id "ENST00000424337"; exon_number "24"; gene_name "GTF2IRD1"; ref_gene_id "ENSG00000006704";
chr7	StringTie	exon	74595014	74595051	1000	+	.	gene_id "MSTRG.176618"; transcript_id "ENST00000424337"; exon_number "25"; gene_name "GTF2IRD1"; ref_gene_id "ENSG00000006704";
chr7	StringTie	exon	74601044	74601180	1000	+	.	gene_id "MSTRG.176618"; transcript_id "ENST00000424337"; exon_number "26"; gene_name "GTF2IRD1"; ref_gene_id "ENSG00000006704";
chr7	StringTie	exon	74602365	74602601	1000	+	.	gene_id "MSTRG.176618"; transcript_id "ENST00000424337"; exon_number "27"; gene_name "GTF2IRD1"; ref_gene_id "ENSG00000006704";
chr7	StringTie	transcript	74777269	74782980	1000	+	.	gene_id "MSTRG.176618"; transcript_id "ENST00000433458"; gene_name "NCF1"; ref_gene_id "ENSG00000158517";
chr7	StringTie	exon	74777269	74777347	1000	+	.	gene_id "MSTRG.176618"; transcript_id "ENST00000433458"; exon_number "1"; gene_name "NCF1"; ref_gene_id "ENSG00000158517";
chr7	StringTie	exon	74779082	74779157	1000	+	.	gene_id "MSTRG.176618"; transcript_id "ENST00000433458"; exon_number "2"; gene_name "NCF1"; ref_gene_id "ENSG00000158517";
chr7	StringTie	exon	74779257	74779422	1000	+	.	gene_id "MSTRG.176618"; transcript_id "ENST00000433458"; exon_number "3"; gene_name "NCF1"; ref_gene_id "ENSG00000158517";
chr7	StringTie	exon	74780157	74780226	1000	+	.	gene_id "MSTRG.176618"; transcript_id "ENST00000433458"; exon_number "4"; gene_name "NCF1"; ref_gene_id "ENSG00000158517";
chr7	StringTie	exon	74780780	74780835	1000	+	.	gene_id "MSTRG.176618"; transcript_id "ENST00000433458"; exon_number "5"; gene_name "NCF1"; ref_gene_id "ENSG00000158517";
chr7	StringTie	exon	74782939	74782980	1000	+	.	gene_id "MSTRG.176618"; transcript_id "ENST00000433458"; exon_number "6"; gene_name "NCF1"; ref_gene_id "ENSG00000158517";
chr7	StringTie	transcript	74777267	74781622	1000	+	.	gene_id "MSTRG.176618"; transcript_id "ENST00000438106"; gene_name "NCF1"; ref_gene_id "ENSG00000158517";
chr7	StringTie	exon	74777267	74777347	1000	+	.	gene_id "MSTRG.176618"; transcript_id "ENST00000438106"; exon_number "1"; gene_name "NCF1"; ref_gene_id "ENSG00000158517";
chr7	StringTie	exon	74779082	74779157	1000	+	.	gene_id "MSTRG.176618"; transcript_id "ENST00000438106"; exon_number "2"; gene_name "NCF1"; ref_gene_id "ENSG00000158517";
chr7	StringTie	exon	74779257	74779422	1000	+	.	gene_id "MSTRG.176618"; transcript_id "ENST00000438106"; exon_number "3"; gene_name "NCF1"; ref_gene_id "ENSG00000158517";
chr7	StringTie	exon	74780780	74780835	1000	+	.	gene_id "MSTRG.176618"; transcript_id "ENST00000438106"; exon_number "4"; gene_name "NCF1"; ref_gene_id "ENSG00000158517";
chr7	StringTie	exon	74781552	74781622	1000	+	.	gene_id "MSTRG.176618"; transcript_id "ENST00000438106"; exon_number "5"; gene_name "NCF1"; ref_gene_id "ENSG00000158517";
chr7	StringTie	transcript	74777269	74780802	1000	+	.	gene_id "MSTRG.176618"; transcript_id "ENST00000442021"; gene_name "NCF1"; ref_gene_id "ENSG00000158517";
chr7	StringTie	exon	74777269	74777347	1000	+	.	gene_id "MSTRG.176618"; transcript_id "ENST00000442021"; exon_number "1"; gene_name "NCF1"; ref_gene_id "ENSG00000158517";
chr7	StringTie	exon	74778307	74778399	1000	+	.	gene_id "MSTRG.176618"; transcript_id "ENST00000442021"; exon_number "2"; gene_name "NCF1"; ref_gene_id "ENSG00000158517";
chr7	StringTie	exon	74779082	74779157	1000	+	.	gene_id "MSTRG.176618"; transcript_id "ENST00000442021"; exon_number "3"; gene_name "NCF1"; ref_gene_id "ENSG00000158517";
chr7	StringTie	exon	74779257	74779422	1000	+	.	gene_id "MSTRG.176618"; transcript_id "ENST00000442021"; exon_number "4"; gene_name "NCF1"; ref_gene_id "ENSG00000158517";
chr7	StringTie	exon	74780780	74780802	1000	+	.	gene_id "MSTRG.176618"; transcript_id "ENST00000442021"; exon_number "5"; gene_name "NCF1"; ref_gene_id "ENSG00000158517";
chr7	StringTie	transcript	74776809	74785292	1000	+	.	gene_id "MSTRG.176618"; transcript_id "ENST00000443956"; gene_name "NCF1"; ref_gene_id "ENSG00000158517";
chr7	StringTie	exon	74776809	74776853	1000	+	.	gene_id "MSTRG.176618"; transcript_id "ENST00000443956"; exon_number "1"; gene_name "NCF1"; ref_gene_id "ENSG00000158517";
chr7	StringTie	exon	74777267	74777347	1000	+	.	gene_id "MSTRG.176618"; transcript_id "ENST00000443956"; exon_number "2"; gene_name "NCF1"; ref_gene_id "ENSG00000158517";
chr7	StringTie	exon	74777554	74777701	1000	+	.	gene_id "MSTRG.176618"; transcript_id "ENST00000443956"; exon_number "3"; gene_name "NCF1"; ref_gene_id "ENSG00000158517";
chr7	StringTie	exon	74779082	74779157	1000	+	.	gene_id "MSTRG.176618"; transcript_id "ENST00000443956"; exon_number "4"; gene_name "NCF1"; ref_gene_id "ENSG00000158517";
chr7	StringTie	exon	74779257	74779422	1000	+	.	gene_id "MSTRG.176618"; transcript_id "ENST00000443956"; exon_number "5"; gene_name "NCF1"; ref_gene_id "ENSG00000158517";
chr7	StringTie	exon	74780780	74780835	1000	+	.	gene_id "MSTRG.176618"; transcript_id "ENST00000443956"; exon_number "6"; gene_name "NCF1"; ref_gene_id "ENSG00000158517";
chr7	StringTie	exon	74782939	74783061	1000	+	.	gene_id "MSTRG.176618"; transcript_id "ENST00000443956"; exon_number "7"; gene_name "NCF1"; ref_gene_id "ENSG00000158517";
chr7	StringTie	exon	74783525	74783632	1000	+	.	gene_id "MSTRG.176618"; transcript_id "ENST00000443956"; exon_number "8"; gene_name "NCF1"; ref_gene_id "ENSG00000158517";
chr7	StringTie	exon	74785182	74785292	1000	+	.	gene_id "MSTRG.176618"; transcript_id "ENST00000443956"; exon_number "9"; gene_name "NCF1"; ref_gene_id "ENSG00000158517";
chr7	StringTie	transcript	74774011	74783540	1000	+	.	gene_id "MSTRG.176618"; transcript_id "ENST00000449343"; gene_name "NCF1"; ref_gene_id "ENSG00000158517";
chr7	StringTie	exon	74774011	74774103	1000	+	.	gene_id "MSTRG.176618"; transcript_id "ENST00000449343"; exon_number "1"; gene_name "NCF1"; ref_gene_id "ENSG00000158517";
chr7	StringTie	exon	74777267	74777347	1000	+	.	gene_id "MSTRG.176618"; transcript_id "ENST00000449343"; exon_number "2"; gene_name "NCF1"; ref_gene_id "ENSG00000158517";
chr7	StringTie	exon	74779082	74779157	1000	+	.	gene_id "MSTRG.176618"; transcript_id "ENST00000449343"; exon_number "3"; gene_name "NCF1"; ref_gene_id "ENSG00000158517";
chr7	StringTie	exon	74779257	74779422	1000	+	.	gene_id "MSTRG.176618"; transcript_id "ENST00000449343"; exon_number "4"; gene_name "NCF1"; ref_gene_id "ENSG00000158517";
chr7	StringTie	exon	74780780	74780835	1000	+	.	gene_id "MSTRG.176618"; transcript_id "ENST00000449343"; exon_number "5"; gene_name "NCF1"; ref_gene_id "ENSG00000158517";
chr7	StringTie	exon	74782939	74783540	1000	+	.	gene_id "MSTRG.176618"; transcript_id "ENST00000449343"; exon_number "6"; gene_name "NCF1"; ref_gene_id "ENSG00000158517";
chr7	StringTie	transcript	74777269	74789315	1000	+	.	gene_id "MSTRG.176618"; transcript_id "ENST00000455062"; gene_name "NCF1"; ref_gene_id "ENSG00000158517";
chr7	StringTie	exon	74777269	74777347	1000	+	.	gene_id "MSTRG.176618"; transcript_id "ENST00000455062"; exon_number "1"; gene_name "NCF1"; ref_gene_id "ENSG00000158517";
chr7	StringTie	exon	74780780	74780835	1000	+	.	gene_id "MSTRG.176618"; transcript_id "ENST00000455062"; exon_number "2"; gene_name "NCF1"; ref_gene_id "ENSG00000158517";
chr7	StringTie	exon	74782939	74783632	1000	+	.	gene_id "MSTRG.176618"; transcript_id "ENST00000455062"; exon_number "3"; gene_name "NCF1"; ref_gene_id "ENSG00000158517";
chr7	StringTie	exon	74785182	74785261	1000	+	.	gene_id "MSTRG.176618"; transcript_id "ENST00000455062"; exon_number "4"; gene_name "NCF1"; ref_gene_id "ENSG00000158517";
chr7	StringTie	exon	74787984	74788088	1000	+	.	gene_id "MSTRG.176618"; transcript_id "ENST00000455062"; exon_number "5"; gene_name "NCF1"; ref_gene_id "ENSG00000158517";
chr7	StringTie	exon	74788559	74788704	1000	+	.	gene_id "MSTRG.176618"; transcript_id "ENST00000455062"; exon_number "6"; gene_name "NCF1"; ref_gene_id "ENSG00000158517";
chr7	StringTie	exon	74789039	74789315	1000	+	.	gene_id "MSTRG.176618"; transcript_id "ENST00000455062"; exon_number "7"; gene_name "NCF1"; ref_gene_id "ENSG00000158517";
chr7	StringTie	transcript	74453970	74602604	1000	+	.	gene_id "MSTRG.176618"; transcript_id "ENST00000455841"; gene_name "GTF2IRD1"; ref_gene_id "ENSG00000006704";
chr7	StringTie	exon	74453970	74454176	1000	+	.	gene_id "MSTRG.176618"; transcript_id "ENST00000455841"; exon_number "1"; gene_name "GTF2IRD1"; ref_gene_id "ENSG00000006704";
chr7	StringTie	exon	74508075	74508203	1000	+	.	gene_id "MSTRG.176618"; transcript_id "ENST00000455841"; exon_number "2"; gene_name "GTF2IRD1"; ref_gene_id "ENSG00000006704";
chr7	StringTie	exon	74512830	74512971	1000	+	.	gene_id "MSTRG.176618"; transcript_id "ENST00000455841"; exon_number "3"; gene_name "GTF2IRD1"; ref_gene_id "ENSG00000006704";
chr7	StringTie	exon	74515345	74515596	1000	+	.	gene_id "MSTRG.176618"; transcript_id "ENST00000455841"; exon_number "4"; gene_name "GTF2IRD1"; ref_gene_id "ENSG00000006704";
chr7	StringTie	exon	74518139	74518322	1000	+	.	gene_id "MSTRG.176618"; transcript_id "ENST00000455841"; exon_number "5"; gene_name "GTF2IRD1"; ref_gene_id "ENSG00000006704";
chr7	StringTie	exon	74519409	74519719	1000	+	.	gene_id "MSTRG.176618"; transcript_id "ENST00000455841"; exon_number "6"; gene_name "GTF2IRD1"; ref_gene_id "ENSG00000006704";
chr7	StringTie	exon	74521208	74521297	1000	+	.	gene_id "MSTRG.176618"; transcript_id "ENST00000455841"; exon_number "7"; gene_name "GTF2IRD1"; ref_gene_id "ENSG00000006704";
chr7	StringTie	exon	74524071	74524154	1000	+	.	gene_id "MSTRG.176618"; transcript_id "ENST00000455841"; exon_number "8"; gene_name "GTF2IRD1"; ref_gene_id "ENSG00000006704";
chr7	StringTie	exon	74529734	74529917	1000	+	.	gene_id "MSTRG.176618"; transcript_id "ENST00000455841"; exon_number "9"; gene_name "GTF2IRD1"; ref_gene_id "ENSG00000006704";
chr7	StringTie	exon	74535113	74535138	1000	+	.	gene_id "MSTRG.176618"; transcript_id "ENST00000455841"; exon_number "10"; gene_name "GTF2IRD1"; ref_gene_id "ENSG00000006704";
chr7	StringTie	exon	74536167	74536275	1000	+	.	gene_id "MSTRG.176618"; transcript_id "ENST00000455841"; exon_number "11"; gene_name "GTF2IRD1"; ref_gene_id "ENSG00000006704";
chr7	StringTie	exon	74538136	74538173	1000	+	.	gene_id "MSTRG.176618"; transcript_id "ENST00000455841"; exon_number "12"; gene_name "GTF2IRD1"; ref_gene_id "ENSG00000006704";
chr7	StringTie	exon	74538680	74538760	1000	+	.	gene_id "MSTRG.176618"; transcript_id "ENST00000455841"; exon_number "13"; gene_name "GTF2IRD1"; ref_gene_id "ENSG00000006704";
chr7	StringTie	exon	74539879	74539968	1000	+	.	gene_id "MSTRG.176618"; transcript_id "ENST00000455841"; exon_number "14"; gene_name "GTF2IRD1"; ref_gene_id "ENSG00000006704";
chr7	StringTie	exon	74544755	74544802	1000	+	.	gene_id "MSTRG.176618"; transcript_id "ENST00000455841"; exon_number "15"; gene_name "GTF2IRD1"; ref_gene_id "ENSG00000006704";
chr7	StringTie	exon	74545744	74545809	1000	+	.	gene_id "MSTRG.176618"; transcript_id "ENST00000455841"; exon_number "16"; gene_name "GTF2IRD1"; ref_gene_id "ENSG00000006704";
chr7	StringTie	exon	74547103	74547286	1000	+	.	gene_id "MSTRG.176618"; transcript_id "ENST00000455841"; exon_number "17"; gene_name "GTF2IRD1"; ref_gene_id "ENSG00000006704";
chr7	StringTie	exon	74555174	74555223	1000	+	.	gene_id "MSTRG.176618"; transcript_id "ENST00000455841"; exon_number "18"; gene_name "GTF2IRD1"; ref_gene_id "ENSG00000006704";
chr7	StringTie	exon	74555438	74555494	1000	+	.	gene_id "MSTRG.176618"; transcript_id "ENST00000455841"; exon_number "19"; gene_name "GTF2IRD1"; ref_gene_id "ENSG00000006704";
chr7	StringTie	exon	74557639	74557722	1000	+	.	gene_id "MSTRG.176618"; transcript_id "ENST00000455841"; exon_number "20"; gene_name "GTF2IRD1"; ref_gene_id "ENSG00000006704";
chr7	StringTie	exon	74558861	74559044	1000	+	.	gene_id "MSTRG.176618"; transcript_id "ENST00000455841"; exon_number "21"; gene_name "GTF2IRD1"; ref_gene_id "ENSG00000006704";
chr7	StringTie	exon	74559627	74559655	1000	+	.	gene_id "MSTRG.176618"; transcript_id "ENST00000455841"; exon_number "22"; gene_name "GTF2IRD1"; ref_gene_id "ENSG00000006704";
chr7	StringTie	exon	74589851	74589928	1000	+	.	gene_id "MSTRG.176618"; transcript_id "ENST00000455841"; exon_number "23"; gene_name "GTF2IRD1"; ref_gene_id "ENSG00000006704";
chr7	StringTie	exon	74590825	74591017	1000	+	.	gene_id "MSTRG.176618"; transcript_id "ENST00000455841"; exon_number "24"; gene_name "GTF2IRD1"; ref_gene_id "ENSG00000006704";
chr7	StringTie	exon	74595014	74595051	1000	+	.	gene_id "MSTRG.176618"; transcript_id "ENST00000455841"; exon_number "25"; gene_name "GTF2IRD1"; ref_gene_id "ENSG00000006704";
chr7	StringTie	exon	74601044	74601180	1000	+	.	gene_id "MSTRG.176618"; transcript_id "ENST00000455841"; exon_number "26"; gene_name "GTF2IRD1"; ref_gene_id "ENSG00000006704";
chr7	StringTie	exon	74602365	74602604	1000	+	.	gene_id "MSTRG.176618"; transcript_id "ENST00000455841"; exon_number "27"; gene_name "GTF2IRD1"; ref_gene_id "ENSG00000006704";
chr7	StringTie	transcript	74777269	74783583	1000	+	.	gene_id "MSTRG.176618"; transcript_id "ENST00000464878"; gene_name "NCF1"; ref_gene_id "ENSG00000158517";
chr7	StringTie	exon	74777269	74777347	1000	+	.	gene_id "MSTRG.176618"; transcript_id "ENST00000464878"; exon_number "1"; gene_name "NCF1"; ref_gene_id "ENSG00000158517";
chr7	StringTie	exon	74779257	74779422	1000	+	.	gene_id "MSTRG.176618"; transcript_id "ENST00000464878"; exon_number "2"; gene_name "NCF1"; ref_gene_id "ENSG00000158517";
chr7	StringTie	exon	74780780	74780835	1000	+	.	gene_id "MSTRG.176618"; transcript_id "ENST00000464878"; exon_number "3"; gene_name "NCF1"; ref_gene_id "ENSG00000158517";
chr7	StringTie	exon	74782939	74783583	1000	+	.	gene_id "MSTRG.176618"; transcript_id "ENST00000464878"; exon_number "4"; gene_name "NCF1"; ref_gene_id "ENSG00000158517";
chr7	StringTie	transcript	74545762	74601106	1000	+	.	gene_id "MSTRG.176618"; transcript_id "ENST00000470715"; gene_name "GTF2IRD1"; ref_gene_id "ENSG00000006704";
chr7	StringTie	exon	74545762	74545809	1000	+	.	gene_id "MSTRG.176618"; transcript_id "ENST00000470715"; exon_number "1"; gene_name "GTF2IRD1"; ref_gene_id "ENSG00000006704";
chr7	StringTie	exon	74555174	74555223	1000	+	.	gene_id "MSTRG.176618"; transcript_id "ENST00000470715"; exon_number "2"; gene_name "GTF2IRD1"; ref_gene_id "ENSG00000006704";
chr7	StringTie	exon	74555438	74555494	1000	+	.	gene_id "MSTRG.176618"; transcript_id "ENST00000470715"; exon_number "3"; gene_name "GTF2IRD1"; ref_gene_id "ENSG00000006704";
chr7	StringTie	exon	74557639	74557722	1000	+	.	gene_id "MSTRG.176618"; transcript_id "ENST00000470715"; exon_number "4"; gene_name "GTF2IRD1"; ref_gene_id "ENSG00000006704";
chr7	StringTie	exon	74558861	74559044	1000	+	.	gene_id "MSTRG.176618"; transcript_id "ENST00000470715"; exon_number "5"; gene_name "GTF2IRD1"; ref_gene_id "ENSG00000006704";
chr7	StringTie	exon	74559627	74559655	1000	+	.	gene_id "MSTRG.176618"; transcript_id "ENST00000470715"; exon_number "6"; gene_name "GTF2IRD1"; ref_gene_id "ENSG00000006704";
chr7	StringTie	exon	74589851	74589928	1000	+	.	gene_id "MSTRG.176618"; transcript_id "ENST00000470715"; exon_number "7"; gene_name "GTF2IRD1"; ref_gene_id "ENSG00000006704";
chr7	StringTie	exon	74590825	74591017	1000	+	.	gene_id "MSTRG.176618"; transcript_id "ENST00000470715"; exon_number "8"; gene_name "GTF2IRD1"; ref_gene_id "ENSG00000006704";
chr7	StringTie	exon	74595014	74595051	1000	+	.	gene_id "MSTRG.176618"; transcript_id "ENST00000470715"; exon_number "9"; gene_name "GTF2IRD1"; ref_gene_id "ENSG00000006704";
chr7	StringTie	exon	74601044	74601106	1000	+	.	gene_id "MSTRG.176618"; transcript_id "ENST00000470715"; exon_number "10"; gene_name "GTF2IRD1"; ref_gene_id "ENSG00000006704";
chr7	StringTie	transcript	74505992	74602591	1000	+	.	gene_id "MSTRG.176618"; transcript_id "ENST00000476977"; gene_name "GTF2IRD1"; ref_gene_id "ENSG00000006704";
chr7	StringTie	exon	74505992	74507676	1000	+	.	gene_id "MSTRG.176618"; transcript_id "ENST00000476977"; exon_number "1"; gene_name "GTF2IRD1"; ref_gene_id "ENSG00000006704";
chr7	StringTie	exon	74508075	74508203	1000	+	.	gene_id "MSTRG.176618"; transcript_id "ENST00000476977"; exon_number "2"; gene_name "GTF2IRD1"; ref_gene_id "ENSG00000006704";
chr7	StringTie	exon	74512830	74512971	1000	+	.	gene_id "MSTRG.176618"; transcript_id "ENST00000476977"; exon_number "3"; gene_name "GTF2IRD1"; ref_gene_id "ENSG00000006704";
chr7	StringTie	exon	74515441	74515596	1000	+	.	gene_id "MSTRG.176618"; transcript_id "ENST00000476977"; exon_number "4"; gene_name "GTF2IRD1"; ref_gene_id "ENSG00000006704";
chr7	StringTie	exon	74518139	74518322	1000	+	.	gene_id "MSTRG.176618"; transcript_id "ENST00000476977"; exon_number "5"; gene_name "GTF2IRD1"; ref_gene_id "ENSG00000006704";
chr7	StringTie	exon	74519409	74519719	1000	+	.	gene_id "MSTRG.176618"; transcript_id "ENST00000476977"; exon_number "6"; gene_name "GTF2IRD1"; ref_gene_id "ENSG00000006704";
chr7	StringTie	exon	74521208	74521297	1000	+	.	gene_id "MSTRG.176618"; transcript_id "ENST00000476977"; exon_number "7"; gene_name "GTF2IRD1"; ref_gene_id "ENSG00000006704";
chr7	StringTie	exon	74524071	74524154	1000	+	.	gene_id "MSTRG.176618"; transcript_id "ENST00000476977"; exon_number "8"; gene_name "GTF2IRD1"; ref_gene_id "ENSG00000006704";
chr7	StringTie	exon	74529734	74529917	1000	+	.	gene_id "MSTRG.176618"; transcript_id "ENST00000476977"; exon_number "9"; gene_name "GTF2IRD1"; ref_gene_id "ENSG00000006704";
chr7	StringTie	exon	74535113	74535138	1000	+	.	gene_id "MSTRG.176618"; transcript_id "ENST00000476977"; exon_number "10"; gene_name "GTF2IRD1"; ref_gene_id "ENSG00000006704";
chr7	StringTie	exon	74536167	74536275	1000	+	.	gene_id "MSTRG.176618"; transcript_id "ENST00000476977"; exon_number "11"; gene_name "GTF2IRD1"; ref_gene_id "ENSG00000006704";
chr7	StringTie	exon	74538136	74538173	1000	+	.	gene_id "MSTRG.176618"; transcript_id "ENST00000476977"; exon_number "12"; gene_name "GTF2IRD1"; ref_gene_id "ENSG00000006704";
chr7	StringTie	exon	74538680	74538760	1000	+	.	gene_id "MSTRG.176618"; transcript_id "ENST00000476977"; exon_number "13"; gene_name "GTF2IRD1"; ref_gene_id "ENSG00000006704";
chr7	StringTie	exon	74539879	74539968	1000	+	.	gene_id "MSTRG.176618"; transcript_id "ENST00000476977"; exon_number "14"; gene_name "GTF2IRD1"; ref_gene_id "ENSG00000006704";
chr7	StringTie	exon	74544755	74544802	1000	+	.	gene_id "MSTRG.176618"; transcript_id "ENST00000476977"; exon_number "15"; gene_name "GTF2IRD1"; ref_gene_id "ENSG00000006704";
chr7	StringTie	exon	74545744	74545809	1000	+	.	gene_id "MSTRG.176618"; transcript_id "ENST00000476977"; exon_number "16"; gene_name "GTF2IRD1"; ref_gene_id "ENSG00000006704";
chr7	StringTie	exon	74547103	74547286	1000	+	.	gene_id "MSTRG.176618"; transcript_id "ENST00000476977"; exon_number "17"; gene_name "GTF2IRD1"; ref_gene_id "ENSG00000006704";
chr7	StringTie	exon	74555174	74555223	1000	+	.	gene_id "MSTRG.176618"; transcript_id "ENST00000476977"; exon_number "18"; gene_name "GTF2IRD1"; ref_gene_id "ENSG00000006704";
chr7	StringTie	exon	74555438	74555494	1000	+	.	gene_id "MSTRG.176618"; transcript_id "ENST00000476977"; exon_number "19"; gene_name "GTF2IRD1"; ref_gene_id "ENSG00000006704";
chr7	StringTie	exon	74557639	74557722	1000	+	.	gene_id "MSTRG.176618"; transcript_id "ENST00000476977"; exon_number "20"; gene_name "GTF2IRD1"; ref_gene_id "ENSG00000006704";
chr7	StringTie	exon	74558861	74559044	1000	+	.	gene_id "MSTRG.176618"; transcript_id "ENST00000476977"; exon_number "21"; gene_name "GTF2IRD1"; ref_gene_id "ENSG00000006704";
chr7	StringTie	exon	74559627	74559655	1000	+	.	gene_id "MSTRG.176618"; transcript_id "ENST00000476977"; exon_number "22"; gene_name "GTF2IRD1"; ref_gene_id "ENSG00000006704";
chr7	StringTie	exon	74589851	74589928	1000	+	.	gene_id "MSTRG.176618"; transcript_id "ENST00000476977"; exon_number "23"; gene_name "GTF2IRD1"; ref_gene_id "ENSG00000006704";
chr7	StringTie	exon	74590825	74591017	1000	+	.	gene_id "MSTRG.176618"; transcript_id "ENST00000476977"; exon_number "24"; gene_name "GTF2IRD1"; ref_gene_id "ENSG00000006704";
chr7	StringTie	exon	74595014	74595051	1000	+	.	gene_id "MSTRG.176618"; transcript_id "ENST00000476977"; exon_number "25"; gene_name "GTF2IRD1"; ref_gene_id "ENSG00000006704";
chr7	StringTie	exon	74601044	74602591	1000	+	.	gene_id "MSTRG.176618"; transcript_id "ENST00000476977"; exon_number "26"; gene_name "GTF2IRD1"; ref_gene_id "ENSG00000006704";
chr7	StringTie	transcript	74600960	74602583	1000	+	.	gene_id "MSTRG.176618"; transcript_id "ENST00000486086"; gene_name "GTF2IRD1"; ref_gene_id "ENSG00000006704";
chr7	StringTie	exon	74600960	74601180	1000	+	.	gene_id "MSTRG.176618"; transcript_id "ENST00000486086"; exon_number "1"; gene_name "GTF2IRD1"; ref_gene_id "ENSG00000006704";
chr7	StringTie	exon	74602365	74602583	1000	+	.	gene_id "MSTRG.176618"; transcript_id "ENST00000486086"; exon_number "2"; gene_name "GTF2IRD1"; ref_gene_id "ENSG00000006704";
chr7	StringTie	transcript	74783443	74785546	1000	+	.	gene_id "MSTRG.176618"; transcript_id "ENST00000486097"; gene_name "NCF1"; ref_gene_id "ENSG00000158517";
chr7	StringTie	exon	74783443	74783632	1000	+	.	gene_id "MSTRG.176618"; transcript_id "ENST00000486097"; exon_number "1"; gene_name "NCF1"; ref_gene_id "ENSG00000158517";
chr7	StringTie	exon	74785182	74785546	1000	+	.	gene_id "MSTRG.176618"; transcript_id "ENST00000486097"; exon_number "2"; gene_name "NCF1"; ref_gene_id "ENSG00000158517";
chr7	StringTie	transcript	74780396	74783405	1000	+	.	gene_id "MSTRG.176618"; transcript_id "ENST00000488197"; gene_name "NCF1"; ref_gene_id "ENSG00000158517";
chr7	StringTie	exon	74780396	74780835	1000	+	.	gene_id "MSTRG.176618"; transcript_id "ENST00000488197"; exon_number "1"; gene_name "NCF1"; ref_gene_id "ENSG00000158517";
chr7	StringTie	exon	74782939	74783405	1000	+	.	gene_id "MSTRG.176618"; transcript_id "ENST00000488197"; exon_number "2"; gene_name "NCF1"; ref_gene_id "ENSG00000158517";
chr7	StringTie	transcript	74508075	74559660	1000	+	.	gene_id "MSTRG.176618"; transcript_id "ENST00000489094"; gene_name "GTF2IRD1"; ref_gene_id "ENSG00000006704";
chr7	StringTie	exon	74508075	74508203	1000	+	.	gene_id "MSTRG.176618"; transcript_id "ENST00000489094"; exon_number "1"; gene_name "GTF2IRD1"; ref_gene_id "ENSG00000006704";
chr7	StringTie	exon	74512830	74512971	1000	+	.	gene_id "MSTRG.176618"; transcript_id "ENST00000489094"; exon_number "2"; gene_name "GTF2IRD1"; ref_gene_id "ENSG00000006704";
chr7	StringTie	exon	74515441	74515596	1000	+	.	gene_id "MSTRG.176618"; transcript_id "ENST00000489094"; exon_number "3"; gene_name "GTF2IRD1"; ref_gene_id "ENSG00000006704";
chr7	StringTie	exon	74518139	74518322	1000	+	.	gene_id "MSTRG.176618"; transcript_id "ENST00000489094"; exon_number "4"; gene_name "GTF2IRD1"; ref_gene_id "ENSG00000006704";
chr7	StringTie	exon	74519409	74519719	1000	+	.	gene_id "MSTRG.176618"; transcript_id "ENST00000489094"; exon_number "5"; gene_name "GTF2IRD1"; ref_gene_id "ENSG00000006704";
chr7	StringTie	exon	74521208	74521297	1000	+	.	gene_id "MSTRG.176618"; transcript_id "ENST00000489094"; exon_number "6"; gene_name "GTF2IRD1"; ref_gene_id "ENSG00000006704";
chr7	StringTie	exon	74524071	74524154	1000	+	.	gene_id "MSTRG.176618"; transcript_id "ENST00000489094"; exon_number "7"; gene_name "GTF2IRD1"; ref_gene_id "ENSG00000006704";
chr7	StringTie	exon	74529734	74529917	1000	+	.	gene_id "MSTRG.176618"; transcript_id "ENST00000489094"; exon_number "8"; gene_name "GTF2IRD1"; ref_gene_id "ENSG00000006704";
chr7	StringTie	exon	74535113	74535138	1000	+	.	gene_id "MSTRG.176618"; transcript_id "ENST00000489094"; exon_number "9"; gene_name "GTF2IRD1"; ref_gene_id "ENSG00000006704";
chr7	StringTie	exon	74536167	74536275	1000	+	.	gene_id "MSTRG.176618"; transcript_id "ENST00000489094"; exon_number "10"; gene_name "GTF2IRD1"; ref_gene_id "ENSG00000006704";
chr7	StringTie	exon	74538136	74538173	1000	+	.	gene_id "MSTRG.176618"; transcript_id "ENST00000489094"; exon_number "11"; gene_name "GTF2IRD1"; ref_gene_id "ENSG00000006704";
chr7	StringTie	exon	74538680	74538760	1000	+	.	gene_id "MSTRG.176618"; transcript_id "ENST00000489094"; exon_number "12"; gene_name "GTF2IRD1"; ref_gene_id "ENSG00000006704";
chr7	StringTie	exon	74539879	74539968	1000	+	.	gene_id "MSTRG.176618"; transcript_id "ENST00000489094"; exon_number "13"; gene_name "GTF2IRD1"; ref_gene_id "ENSG00000006704";
chr7	StringTie	exon	74544755	74544802	1000	+	.	gene_id "MSTRG.176618"; transcript_id "ENST00000489094"; exon_number "14"; gene_name "GTF2IRD1"; ref_gene_id "ENSG00000006704";
chr7	StringTie	exon	74545744	74545809	1000	+	.	gene_id "MSTRG.176618"; transcript_id "ENST00000489094"; exon_number "15"; gene_name "GTF2IRD1"; ref_gene_id "ENSG00000006704";
chr7	StringTie	exon	74547103	74547286	1000	+	.	gene_id "MSTRG.176618"; transcript_id "ENST00000489094"; exon_number "16"; gene_name "GTF2IRD1"; ref_gene_id "ENSG00000006704";
chr7	StringTie	exon	74555174	74555223	1000	+	.	gene_id "MSTRG.176618"; transcript_id "ENST00000489094"; exon_number "17"; gene_name "GTF2IRD1"; ref_gene_id "ENSG00000006704";
chr7	StringTie	exon	74557639	74557722	1000	+	.	gene_id "MSTRG.176618"; transcript_id "ENST00000489094"; exon_number "18"; gene_name "GTF2IRD1"; ref_gene_id "ENSG00000006704";
chr7	StringTie	exon	74558861	74559044	1000	+	.	gene_id "MSTRG.176618"; transcript_id "ENST00000489094"; exon_number "19"; gene_name "GTF2IRD1"; ref_gene_id "ENSG00000006704";
chr7	StringTie	exon	74559627	74559660	1000	+	.	gene_id "MSTRG.176618"; transcript_id "ENST00000489094"; exon_number "20"; gene_name "GTF2IRD1"; ref_gene_id "ENSG00000006704";
chr7	StringTie	transcript	74606913	74607299	1000	+	.	gene_id "MSTRG.176618"; transcript_id "ENST00000608433"; gene_name "RP5-1186P10.2"; ref_gene_id "ENSG00000273069";
chr7	StringTie	exon	74606913	74607299	1000	+	.	gene_id "MSTRG.176618"; transcript_id "ENST00000608433"; exon_number "1"; gene_name "RP5-1186P10.2"; ref_gene_id "ENSG00000273069";
chr7	StringTie	transcript	74453332	74460676	1000	+	.	gene_id "MSTRG.176618"; transcript_id "MSTRG.176618.1";
chr7	StringTie	exon	74453332	74454176	1000	+	.	gene_id "MSTRG.176618"; transcript_id "MSTRG.176618.1"; exon_number "1";
chr7	StringTie	exon	74460432	74460676	1000	+	.	gene_id "MSTRG.176618"; transcript_id "MSTRG.176618.1"; exon_number "2";
chr7	StringTie	transcript	74454000	74462609	1000	+	.	gene_id "MSTRG.176618"; transcript_id "MSTRG.176618.10";
chr7	StringTie	exon	74454000	74454176	1000	+	.	gene_id "MSTRG.176618"; transcript_id "MSTRG.176618.10"; exon_number "1";
chr7	StringTie	exon	74462582	74462609	1000	+	.	gene_id "MSTRG.176618"; transcript_id "MSTRG.176618.10"; exon_number "2";
chr7	StringTie	transcript	74489008	74602605	1000	+	.	gene_id "MSTRG.176618"; transcript_id "MSTRG.176618.12";
chr7	StringTie	exon	74489008	74489126	1000	+	.	gene_id "MSTRG.176618"; transcript_id "MSTRG.176618.12"; exon_number "1";
chr7	StringTie	exon	74508075	74508203	1000	+	.	gene_id "MSTRG.176618"; transcript_id "MSTRG.176618.12"; exon_number "2";
chr7	StringTie	exon	74512830	74512971	1000	+	.	gene_id "MSTRG.176618"; transcript_id "MSTRG.176618.12"; exon_number "3";
chr7	StringTie	exon	74515441	74515596	1000	+	.	gene_id "MSTRG.176618"; transcript_id "MSTRG.176618.12"; exon_number "4";
chr7	StringTie	exon	74518139	74518322	1000	+	.	gene_id "MSTRG.176618"; transcript_id "MSTRG.176618.12"; exon_number "5";
chr7	StringTie	exon	74519409	74519719	1000	+	.	gene_id "MSTRG.176618"; transcript_id "MSTRG.176618.12"; exon_number "6";
chr7	StringTie	exon	74521208	74521297	1000	+	.	gene_id "MSTRG.176618"; transcript_id "MSTRG.176618.12"; exon_number "7";
chr7	StringTie	exon	74524071	74524154	1000	+	.	gene_id "MSTRG.176618"; transcript_id "MSTRG.176618.12"; exon_number "8";
chr7	StringTie	exon	74529734	74529917	1000	+	.	gene_id "MSTRG.176618"; transcript_id "MSTRG.176618.12"; exon_number "9";
chr7	StringTie	exon	74535113	74535138	1000	+	.	gene_id "MSTRG.176618"; transcript_id "MSTRG.176618.12"; exon_number "10";
chr7	StringTie	exon	74536167	74536275	1000	+	.	gene_id "MSTRG.176618"; transcript_id "MSTRG.176618.12"; exon_number "11";
chr7	StringTie	exon	74538136	74538173	1000	+	.	gene_id "MSTRG.176618"; transcript_id "MSTRG.176618.12"; exon_number "12";
chr7	StringTie	exon	74538680	74538760	1000	+	.	gene_id "MSTRG.176618"; transcript_id "MSTRG.176618.12"; exon_number "13";
chr7	StringTie	exon	74539879	74539968	1000	+	.	gene_id "MSTRG.176618"; transcript_id "MSTRG.176618.12"; exon_number "14";
chr7	StringTie	exon	74544755	74544802	1000	+	.	gene_id "MSTRG.176618"; transcript_id "MSTRG.176618.12"; exon_number "15";
chr7	StringTie	exon	74545744	74545809	1000	+	.	gene_id "MSTRG.176618"; transcript_id "MSTRG.176618.12"; exon_number "16";
chr7	StringTie	exon	74547103	74547286	1000	+	.	gene_id "MSTRG.176618"; transcript_id "MSTRG.176618.12"; exon_number "17";
chr7	StringTie	exon	74555174	74555223	1000	+	.	gene_id "MSTRG.176618"; transcript_id "MSTRG.176618.12"; exon_number "18";
chr7	StringTie	exon	74555438	74555494	1000	+	.	gene_id "MSTRG.176618"; transcript_id "MSTRG.176618.12"; exon_number "19";
chr7	StringTie	exon	74557639	74557722	1000	+	.	gene_id "MSTRG.176618"; transcript_id "MSTRG.176618.12"; exon_number "20";
chr7	StringTie	exon	74558861	74559044	1000	+	.	gene_id "MSTRG.176618"; transcript_id "MSTRG.176618.12"; exon_number "21";
chr7	StringTie	exon	74559627	74559655	1000	+	.	gene_id "MSTRG.176618"; transcript_id "MSTRG.176618.12"; exon_number "22";
chr7	StringTie	exon	74589851	74589928	1000	+	.	gene_id "MSTRG.176618"; transcript_id "MSTRG.176618.12"; exon_number "23";
chr7	StringTie	exon	74590825	74591017	1000	+	.	gene_id "MSTRG.176618"; transcript_id "MSTRG.176618.12"; exon_number "24";
chr7	StringTie	exon	74595014	74595051	1000	+	.	gene_id "MSTRG.176618"; transcript_id "MSTRG.176618.12"; exon_number "25";
chr7	StringTie	exon	74601044	74601180	1000	+	.	gene_id "MSTRG.176618"; transcript_id "MSTRG.176618.12"; exon_number "26";
chr7	StringTie	exon	74602365	74602605	1000	+	.	gene_id "MSTRG.176618"; transcript_id "MSTRG.176618.12"; exon_number "27";
chr7	StringTie	transcript	74489563	74603016	1000	+	.	gene_id "MSTRG.176618"; transcript_id "MSTRG.176618.13";
chr7	StringTie	exon	74489563	74490873	1000	+	.	gene_id "MSTRG.176618"; transcript_id "MSTRG.176618.13"; exon_number "1";
chr7	StringTie	exon	74508075	74508203	1000	+	.	gene_id "MSTRG.176618"; transcript_id "MSTRG.176618.13"; exon_number "2";
chr7	StringTie	exon	74512830	74512971	1000	+	.	gene_id "MSTRG.176618"; transcript_id "MSTRG.176618.13"; exon_number "3";
chr7	StringTie	exon	74515441	74515596	1000	+	.	gene_id "MSTRG.176618"; transcript_id "MSTRG.176618.13"; exon_number "4";
chr7	StringTie	exon	74518139	74518322	1000	+	.	gene_id "MSTRG.176618"; transcript_id "MSTRG.176618.13"; exon_number "5";
chr7	StringTie	exon	74519409	74519719	1000	+	.	gene_id "MSTRG.176618"; transcript_id "MSTRG.176618.13"; exon_number "6";
chr7	StringTie	exon	74521208	74521297	1000	+	.	gene_id "MSTRG.176618"; transcript_id "MSTRG.176618.13"; exon_number "7";
chr7	StringTie	exon	74524071	74524154	1000	+	.	gene_id "MSTRG.176618"; transcript_id "MSTRG.176618.13"; exon_number "8";
chr7	StringTie	exon	74529734	74529917	1000	+	.	gene_id "MSTRG.176618"; transcript_id "MSTRG.176618.13"; exon_number "9";
chr7	StringTie	exon	74535113	74535138	1000	+	.	gene_id "MSTRG.176618"; transcript_id "MSTRG.176618.13"; exon_number "10";
chr7	StringTie	exon	74536167	74536275	1000	+	.	gene_id "MSTRG.176618"; transcript_id "MSTRG.176618.13"; exon_number "11";
chr7	StringTie	exon	74538136	74538173	1000	+	.	gene_id "MSTRG.176618"; transcript_id "MSTRG.176618.13"; exon_number "12";
chr7	StringTie	exon	74538680	74538760	1000	+	.	gene_id "MSTRG.176618"; transcript_id "MSTRG.176618.13"; exon_number "13";
chr7	StringTie	exon	74539879	74539968	1000	+	.	gene_id "MSTRG.176618"; transcript_id "MSTRG.176618.13"; exon_number "14";
chr7	StringTie	exon	74544755	74544802	1000	+	.	gene_id "MSTRG.176618"; transcript_id "MSTRG.176618.13"; exon_number "15";
chr7	StringTie	exon	74545744	74545809	1000	+	.	gene_id "MSTRG.176618"; transcript_id "MSTRG.176618.13"; exon_number "16";
chr7	StringTie	exon	74547103	74547286	1000	+	.	gene_id "MSTRG.176618"; transcript_id "MSTRG.176618.13"; exon_number "17";
chr7	StringTie	exon	74555174	74555223	1000	+	.	gene_id "MSTRG.176618"; transcript_id "MSTRG.176618.13"; exon_number "18";
chr7	StringTie	exon	74555438	74555494	1000	+	.	gene_id "MSTRG.176618"; transcript_id "MSTRG.176618.13"; exon_number "19";
chr7	StringTie	exon	74557639	74557722	1000	+	.	gene_id "MSTRG.176618"; transcript_id "MSTRG.176618.13"; exon_number "20";
chr7	StringTie	exon	74558861	74559044	1000	+	.	gene_id "MSTRG.176618"; transcript_id "MSTRG.176618.13"; exon_number "21";
chr7	StringTie	exon	74559627	74559655	1000	+	.	gene_id "MSTRG.176618"; transcript_id "MSTRG.176618.13"; exon_number "22";
chr7	StringTie	exon	74589851	74589928	1000	+	.	gene_id "MSTRG.176618"; transcript_id "MSTRG.176618.13"; exon_number "23";
chr7	StringTie	exon	74590825	74591017	1000	+	.	gene_id "MSTRG.176618"; transcript_id "MSTRG.176618.13"; exon_number "24";
chr7	StringTie	exon	74595014	74595051	1000	+	.	gene_id "MSTRG.176618"; transcript_id "MSTRG.176618.13"; exon_number "25";
chr7	StringTie	exon	74601044	74601180	1000	+	.	gene_id "MSTRG.176618"; transcript_id "MSTRG.176618.13"; exon_number "26";
chr7	StringTie	exon	74602365	74603016	1000	+	.	gene_id "MSTRG.176618"; transcript_id "MSTRG.176618.13"; exon_number "27";
chr7	StringTie	transcript	74490415	74789348	1000	+	.	gene_id "MSTRG.176618"; transcript_id "MSTRG.176618.14";
chr7	StringTie	exon	74490415	74493388	1000	+	.	gene_id "MSTRG.176618"; transcript_id "MSTRG.176618.14"; exon_number "1";
chr7	StringTie	exon	74508075	74508203	1000	+	.	gene_id "MSTRG.176618"; transcript_id "MSTRG.176618.14"; exon_number "2";
chr7	StringTie	exon	74512830	74512971	1000	+	.	gene_id "MSTRG.176618"; transcript_id "MSTRG.176618.14"; exon_number "3";
chr7	StringTie	exon	74515441	74515596	1000	+	.	gene_id "MSTRG.176618"; transcript_id "MSTRG.176618.14"; exon_number "4";
chr7	StringTie	exon	74518139	74518322	1000	+	.	gene_id "MSTRG.176618"; transcript_id "MSTRG.176618.14"; exon_number "5";
chr7	StringTie	exon	74519409	74519719	1000	+	.	gene_id "MSTRG.176618"; transcript_id "MSTRG.176618.14"; exon_number "6";
chr7	StringTie	exon	74521208	74521297	1000	+	.	gene_id "MSTRG.176618"; transcript_id "MSTRG.176618.14"; exon_number "7";
chr7	StringTie	exon	74524071	74524154	1000	+	.	gene_id "MSTRG.176618"; transcript_id "MSTRG.176618.14"; exon_number "8";
chr7	StringTie	exon	74529734	74529917	1000	+	.	gene_id "MSTRG.176618"; transcript_id "MSTRG.176618.14"; exon_number "9";
chr7	StringTie	exon	74535113	74535138	1000	+	.	gene_id "MSTRG.176618"; transcript_id "MSTRG.176618.14"; exon_number "10";
chr7	StringTie	exon	74536167	74536275	1000	+	.	gene_id "MSTRG.176618"; transcript_id "MSTRG.176618.14"; exon_number "11";
chr7	StringTie	exon	74538136	74538173	1000	+	.	gene_id "MSTRG.176618"; transcript_id "MSTRG.176618.14"; exon_number "12";
chr7	StringTie	exon	74538680	74538760	1000	+	.	gene_id "MSTRG.176618"; transcript_id "MSTRG.176618.14"; exon_number "13";
chr7	StringTie	exon	74539879	74539968	1000	+	.	gene_id "MSTRG.176618"; transcript_id "MSTRG.176618.14"; exon_number "14";
chr7	StringTie	exon	74544755	74544802	1000	+	.	gene_id "MSTRG.176618"; transcript_id "MSTRG.176618.14"; exon_number "15";
chr7	StringTie	exon	74545744	74545809	1000	+	.	gene_id "MSTRG.176618"; transcript_id "MSTRG.176618.14"; exon_number "16";
chr7	StringTie	exon	74547103	74547286	1000	+	.	gene_id "MSTRG.176618"; transcript_id "MSTRG.176618.14"; exon_number "17";
chr7	StringTie	exon	74555174	74555223	1000	+	.	gene_id "MSTRG.176618"; transcript_id "MSTRG.176618.14"; exon_number "18";
chr7	StringTie	exon	74555438	74555494	1000	+	.	gene_id "MSTRG.176618"; transcript_id "MSTRG.176618.14"; exon_number "19";
chr7	StringTie	exon	74557639	74557722	1000	+	.	gene_id "MSTRG.176618"; transcript_id "MSTRG.176618.14"; exon_number "20";
chr7	StringTie	exon	74558861	74559044	1000	+	.	gene_id "MSTRG.176618"; transcript_id "MSTRG.176618.14"; exon_number "21";
chr7	StringTie	exon	74559627	74559655	1000	+	.	gene_id "MSTRG.176618"; transcript_id "MSTRG.176618.14"; exon_number "22";
chr7	StringTie	exon	74589851	74589928	1000	+	.	gene_id "MSTRG.176618"; transcript_id "MSTRG.176618.14"; exon_number "23";
chr7	StringTie	exon	74590825	74591017	1000	+	.	gene_id "MSTRG.176618"; transcript_id "MSTRG.176618.14"; exon_number "24";
chr7	StringTie	exon	74595014	74595051	1000	+	.	gene_id "MSTRG.176618"; transcript_id "MSTRG.176618.14"; exon_number "25";
chr7	StringTie	exon	74601044	74601180	1000	+	.	gene_id "MSTRG.176618"; transcript_id "MSTRG.176618.14"; exon_number "26";
chr7	StringTie	exon	74602365	74602403	1000	+	.	gene_id "MSTRG.176618"; transcript_id "MSTRG.176618.14"; exon_number "27";
chr7	StringTie	exon	74789312	74789348	1000	+	.	gene_id "MSTRG.176618"; transcript_id "MSTRG.176618.14"; exon_number "28";
chr7	StringTie	transcript	74490701	74633153	1000	+	.	gene_id "MSTRG.176618"; transcript_id "MSTRG.176618.15";
chr7	StringTie	exon	74490701	74490873	1000	+	.	gene_id "MSTRG.176618"; transcript_id "MSTRG.176618.15"; exon_number "1";
chr7	StringTie	exon	74508075	74508203	1000	+	.	gene_id "MSTRG.176618"; transcript_id "MSTRG.176618.15"; exon_number "2";
chr7	StringTie	exon	74512830	74512971	1000	+	.	gene_id "MSTRG.176618"; transcript_id "MSTRG.176618.15"; exon_number "3";
chr7	StringTie	exon	74515441	74515596	1000	+	.	gene_id "MSTRG.176618"; transcript_id "MSTRG.176618.15"; exon_number "4";
chr7	StringTie	exon	74518139	74518322	1000	+	.	gene_id "MSTRG.176618"; transcript_id "MSTRG.176618.15"; exon_number "5";
chr7	StringTie	exon	74519409	74519719	1000	+	.	gene_id "MSTRG.176618"; transcript_id "MSTRG.176618.15"; exon_number "6";
chr7	StringTie	exon	74521208	74521297	1000	+	.	gene_id "MSTRG.176618"; transcript_id "MSTRG.176618.15"; exon_number "7";
chr7	StringTie	exon	74524071	74524154	1000	+	.	gene_id "MSTRG.176618"; transcript_id "MSTRG.176618.15"; exon_number "8";
chr7	StringTie	exon	74529734	74529917	1000	+	.	gene_id "MSTRG.176618"; transcript_id "MSTRG.176618.15"; exon_number "9";
chr7	StringTie	exon	74535113	74535138	1000	+	.	gene_id "MSTRG.176618"; transcript_id "MSTRG.176618.15"; exon_number "10";
chr7	StringTie	exon	74536167	74536275	1000	+	.	gene_id "MSTRG.176618"; transcript_id "MSTRG.176618.15"; exon_number "11";
chr7	StringTie	exon	74538136	74538173	1000	+	.	gene_id "MSTRG.176618"; transcript_id "MSTRG.176618.15"; exon_number "12";
chr7	StringTie	exon	74538680	74538760	1000	+	.	gene_id "MSTRG.176618"; transcript_id "MSTRG.176618.15"; exon_number "13";
chr7	StringTie	exon	74539879	74539968	1000	+	.	gene_id "MSTRG.176618"; transcript_id "MSTRG.176618.15"; exon_number "14";
chr7	StringTie	exon	74544755	74544802	1000	+	.	gene_id "MSTRG.176618"; transcript_id "MSTRG.176618.15"; exon_number "15";
chr7	StringTie	exon	74545744	74545809	1000	+	.	gene_id "MSTRG.176618"; transcript_id "MSTRG.176618.15"; exon_number "16";
chr7	StringTie	exon	74547103	74547286	1000	+	.	gene_id "MSTRG.176618"; transcript_id "MSTRG.176618.15"; exon_number "17";
chr7	StringTie	exon	74555174	74555223	1000	+	.	gene_id "MSTRG.176618"; transcript_id "MSTRG.176618.15"; exon_number "18";
chr7	StringTie	exon	74555393	74555494	1000	+	.	gene_id "MSTRG.176618"; transcript_id "MSTRG.176618.15"; exon_number "19";
chr7	StringTie	exon	74557639	74557722	1000	+	.	gene_id "MSTRG.176618"; transcript_id "MSTRG.176618.15"; exon_number "20";
chr7	StringTie	exon	74558861	74559044	1000	+	.	gene_id "MSTRG.176618"; transcript_id "MSTRG.176618.15"; exon_number "21";
chr7	StringTie	exon	74559627	74559655	1000	+	.	gene_id "MSTRG.176618"; transcript_id "MSTRG.176618.15"; exon_number "22";
chr7	StringTie	exon	74589851	74589928	1000	+	.	gene_id "MSTRG.176618"; transcript_id "MSTRG.176618.15"; exon_number "23";
chr7	StringTie	exon	74590825	74591017	1000	+	.	gene_id "MSTRG.176618"; transcript_id "MSTRG.176618.15"; exon_number "24";
chr7	StringTie	exon	74595014	74595051	1000	+	.	gene_id "MSTRG.176618"; transcript_id "MSTRG.176618.15"; exon_number "25";
chr7	StringTie	exon	74601044	74601180	1000	+	.	gene_id "MSTRG.176618"; transcript_id "MSTRG.176618.15"; exon_number "26";
chr7	StringTie	exon	74616326	74633153	1000	+	.	gene_id "MSTRG.176618"; transcript_id "MSTRG.176618.15"; exon_number "27";
chr7	StringTie	transcript	74490701	74602603	1000	+	.	gene_id "MSTRG.176618"; transcript_id "MSTRG.176618.16";
chr7	StringTie	exon	74490701	74490873	1000	+	.	gene_id "MSTRG.176618"; transcript_id "MSTRG.176618.16"; exon_number "1";
chr7	StringTie	exon	74508075	74508203	1000	+	.	gene_id "MSTRG.176618"; transcript_id "MSTRG.176618.16"; exon_number "2";
chr7	StringTie	exon	74512830	74512971	1000	+	.	gene_id "MSTRG.176618"; transcript_id "MSTRG.176618.16"; exon_number "3";
chr7	StringTie	exon	74515441	74515596	1000	+	.	gene_id "MSTRG.176618"; transcript_id "MSTRG.176618.16"; exon_number "4";
chr7	StringTie	exon	74518139	74518322	1000	+	.	gene_id "MSTRG.176618"; transcript_id "MSTRG.176618.16"; exon_number "5";
chr7	StringTie	exon	74519409	74519719	1000	+	.	gene_id "MSTRG.176618"; transcript_id "MSTRG.176618.16"; exon_number "6";
chr7	StringTie	exon	74521208	74521297	1000	+	.	gene_id "MSTRG.176618"; transcript_id "MSTRG.176618.16"; exon_number "7";
chr7	StringTie	exon	74524071	74524154	1000	+	.	gene_id "MSTRG.176618"; transcript_id "MSTRG.176618.16"; exon_number "8";
chr7	StringTie	exon	74529734	74529917	1000	+	.	gene_id "MSTRG.176618"; transcript_id "MSTRG.176618.16"; exon_number "9";
chr7	StringTie	exon	74535113	74535138	1000	+	.	gene_id "MSTRG.176618"; transcript_id "MSTRG.176618.16"; exon_number "10";
chr7	StringTie	exon	74536167	74536275	1000	+	.	gene_id "MSTRG.176618"; transcript_id "MSTRG.176618.16"; exon_number "11";
chr7	StringTie	exon	74538136	74538173	1000	+	.	gene_id "MSTRG.176618"; transcript_id "MSTRG.176618.16"; exon_number "12";
chr7	StringTie	exon	74538680	74538760	1000	+	.	gene_id "MSTRG.176618"; transcript_id "MSTRG.176618.16"; exon_number "13";
chr7	StringTie	exon	74539879	74539968	1000	+	.	gene_id "MSTRG.176618"; transcript_id "MSTRG.176618.16"; exon_number "14";
chr7	StringTie	exon	74544755	74544802	1000	+	.	gene_id "MSTRG.176618"; transcript_id "MSTRG.176618.16"; exon_number "15";
chr7	StringTie	exon	74545744	74545809	1000	+	.	gene_id "MSTRG.176618"; transcript_id "MSTRG.176618.16"; exon_number "16";
chr7	StringTie	exon	74547103	74547286	1000	+	.	gene_id "MSTRG.176618"; transcript_id "MSTRG.176618.16"; exon_number "17";
chr7	StringTie	exon	74555174	74555223	1000	+	.	gene_id "MSTRG.176618"; transcript_id "MSTRG.176618.16"; exon_number "18";
chr7	StringTie	exon	74555438	74555494	1000	+	.	gene_id "MSTRG.176618"; transcript_id "MSTRG.176618.16"; exon_number "19";
chr7	StringTie	exon	74557639	74557722	1000	+	.	gene_id "MSTRG.176618"; transcript_id "MSTRG.176618.16"; exon_number "20";
chr7	StringTie	exon	74558861	74559044	1000	+	.	gene_id "MSTRG.176618"; transcript_id "MSTRG.176618.16"; exon_number "21";
chr7	StringTie	exon	74559627	74559655	1000	+	.	gene_id "MSTRG.176618"; transcript_id "MSTRG.176618.16"; exon_number "22";
chr7	StringTie	exon	74589851	74589928	1000	+	.	gene_id "MSTRG.176618"; transcript_id "MSTRG.176618.16"; exon_number "23";
chr7	StringTie	exon	74590107	74590181	1000	+	.	gene_id "MSTRG.176618"; transcript_id "MSTRG.176618.16"; exon_number "24";
chr7	StringTie	exon	74590825	74591017	1000	+	.	gene_id "MSTRG.176618"; transcript_id "MSTRG.176618.16"; exon_number "25";
chr7	StringTie	exon	74595014	74595051	1000	+	.	gene_id "MSTRG.176618"; transcript_id "MSTRG.176618.16"; exon_number "26";
chr7	StringTie	exon	74601044	74601177	1000	+	.	gene_id "MSTRG.176618"; transcript_id "MSTRG.176618.16"; exon_number "27";
chr7	StringTie	exon	74602365	74602603	1000	+	.	gene_id "MSTRG.176618"; transcript_id "MSTRG.176618.16"; exon_number "28";
chr7	StringTie	transcript	74490842	74602688	1000	+	.	gene_id "MSTRG.176618"; transcript_id "MSTRG.176618.17";
chr7	StringTie	exon	74490842	74490873	1000	+	.	gene_id "MSTRG.176618"; transcript_id "MSTRG.176618.17"; exon_number "1";
chr7	StringTie	exon	74508075	74508203	1000	+	.	gene_id "MSTRG.176618"; transcript_id "MSTRG.176618.17"; exon_number "2";
chr7	StringTie	exon	74512830	74512971	1000	+	.	gene_id "MSTRG.176618"; transcript_id "MSTRG.176618.17"; exon_number "3";
chr7	StringTie	exon	74515441	74515596	1000	+	.	gene_id "MSTRG.176618"; transcript_id "MSTRG.176618.17"; exon_number "4";
chr7	StringTie	exon	74518139	74518322	1000	+	.	gene_id "MSTRG.176618"; transcript_id "MSTRG.176618.17"; exon_number "5";
chr7	StringTie	exon	74519409	74519719	1000	+	.	gene_id "MSTRG.176618"; transcript_id "MSTRG.176618.17"; exon_number "6";
chr7	StringTie	exon	74521213	74521297	1000	+	.	gene_id "MSTRG.176618"; transcript_id "MSTRG.176618.17"; exon_number "7";
chr7	StringTie	exon	74524071	74524154	1000	+	.	gene_id "MSTRG.176618"; transcript_id "MSTRG.176618.17"; exon_number "8";
chr7	StringTie	exon	74529734	74529917	1000	+	.	gene_id "MSTRG.176618"; transcript_id "MSTRG.176618.17"; exon_number "9";
chr7	StringTie	exon	74535113	74535138	1000	+	.	gene_id "MSTRG.176618"; transcript_id "MSTRG.176618.17"; exon_number "10";
chr7	StringTie	exon	74536167	74536275	1000	+	.	gene_id "MSTRG.176618"; transcript_id "MSTRG.176618.17"; exon_number "11";
chr7	StringTie	exon	74538136	74538173	1000	+	.	gene_id "MSTRG.176618"; transcript_id "MSTRG.176618.17"; exon_number "12";
chr7	StringTie	exon	74538680	74538760	1000	+	.	gene_id "MSTRG.176618"; transcript_id "MSTRG.176618.17"; exon_number "13";
chr7	StringTie	exon	74539879	74539968	1000	+	.	gene_id "MSTRG.176618"; transcript_id "MSTRG.176618.17"; exon_number "14";
chr7	StringTie	exon	74544755	74544802	1000	+	.	gene_id "MSTRG.176618"; transcript_id "MSTRG.176618.17"; exon_number "15";
chr7	StringTie	exon	74545744	74545809	1000	+	.	gene_id "MSTRG.176618"; transcript_id "MSTRG.176618.17"; exon_number "16";
chr7	StringTie	exon	74547103	74547286	1000	+	.	gene_id "MSTRG.176618"; transcript_id "MSTRG.176618.17"; exon_number "17";
chr7	StringTie	exon	74555174	74555223	1000	+	.	gene_id "MSTRG.176618"; transcript_id "MSTRG.176618.17"; exon_number "18";
chr7	StringTie	exon	74555393	74555494	1000	+	.	gene_id "MSTRG.176618"; transcript_id "MSTRG.176618.17"; exon_number "19";
chr7	StringTie	exon	74557639	74557722	1000	+	.	gene_id "MSTRG.176618"; transcript_id "MSTRG.176618.17"; exon_number "20";
chr7	StringTie	exon	74558861	74559044	1000	+	.	gene_id "MSTRG.176618"; transcript_id "MSTRG.176618.17"; exon_number "21";
chr7	StringTie	exon	74559627	74559655	1000	+	.	gene_id "MSTRG.176618"; transcript_id "MSTRG.176618.17"; exon_number "22";
chr7	StringTie	exon	74589851	74589928	1000	+	.	gene_id "MSTRG.176618"; transcript_id "MSTRG.176618.17"; exon_number "23";
chr7	StringTie	exon	74590825	74591017	1000	+	.	gene_id "MSTRG.176618"; transcript_id "MSTRG.176618.17"; exon_number "24";
chr7	StringTie	exon	74595014	74595051	1000	+	.	gene_id "MSTRG.176618"; transcript_id "MSTRG.176618.17"; exon_number "25";
chr7	StringTie	exon	74601044	74601180	1000	+	.	gene_id "MSTRG.176618"; transcript_id "MSTRG.176618.17"; exon_number "26";
chr7	StringTie	exon	74602365	74602688	1000	+	.	gene_id "MSTRG.176618"; transcript_id "MSTRG.176618.17"; exon_number "27";
chr7	StringTie	transcript	74490854	74603160	1000	+	.	gene_id "MSTRG.176618"; transcript_id "MSTRG.176618.18";
chr7	StringTie	exon	74490854	74490873	1000	+	.	gene_id "MSTRG.176618"; transcript_id "MSTRG.176618.18"; exon_number "1";
chr7	StringTie	exon	74508075	74508203	1000	+	.	gene_id "MSTRG.176618"; transcript_id "MSTRG.176618.18"; exon_number "2";
chr7	StringTie	exon	74512830	74512971	1000	+	.	gene_id "MSTRG.176618"; transcript_id "MSTRG.176618.18"; exon_number "3";
chr7	StringTie	exon	74515441	74515596	1000	+	.	gene_id "MSTRG.176618"; transcript_id "MSTRG.176618.18"; exon_number "4";
chr7	StringTie	exon	74518139	74518322	1000	+	.	gene_id "MSTRG.176618"; transcript_id "MSTRG.176618.18"; exon_number "5";
chr7	StringTie	exon	74519409	74519719	1000	+	.	gene_id "MSTRG.176618"; transcript_id "MSTRG.176618.18"; exon_number "6";
chr7	StringTie	exon	74521208	74521297	1000	+	.	gene_id "MSTRG.176618"; transcript_id "MSTRG.176618.18"; exon_number "7";
chr7	StringTie	exon	74524073	74524154	1000	+	.	gene_id "MSTRG.176618"; transcript_id "MSTRG.176618.18"; exon_number "8";
chr7	StringTie	exon	74529734	74529917	1000	+	.	gene_id "MSTRG.176618"; transcript_id "MSTRG.176618.18"; exon_number "9";
chr7	StringTie	exon	74535113	74535138	1000	+	.	gene_id "MSTRG.176618"; transcript_id "MSTRG.176618.18"; exon_number "10";
chr7	StringTie	exon	74536167	74536275	1000	+	.	gene_id "MSTRG.176618"; transcript_id "MSTRG.176618.18"; exon_number "11";
chr7	StringTie	exon	74538136	74538173	1000	+	.	gene_id "MSTRG.176618"; transcript_id "MSTRG.176618.18"; exon_number "12";
chr7	StringTie	exon	74538680	74538760	1000	+	.	gene_id "MSTRG.176618"; transcript_id "MSTRG.176618.18"; exon_number "13";
chr7	StringTie	exon	74539879	74539968	1000	+	.	gene_id "MSTRG.176618"; transcript_id "MSTRG.176618.18"; exon_number "14";
chr7	StringTie	exon	74544755	74544802	1000	+	.	gene_id "MSTRG.176618"; transcript_id "MSTRG.176618.18"; exon_number "15";
chr7	StringTie	exon	74545744	74545809	1000	+	.	gene_id "MSTRG.176618"; transcript_id "MSTRG.176618.18"; exon_number "16";
chr7	StringTie	exon	74547103	74547286	1000	+	.	gene_id "MSTRG.176618"; transcript_id "MSTRG.176618.18"; exon_number "17";
chr7	StringTie	exon	74555174	74555223	1000	+	.	gene_id "MSTRG.176618"; transcript_id "MSTRG.176618.18"; exon_number "18";
chr7	StringTie	exon	74555393	74555494	1000	+	.	gene_id "MSTRG.176618"; transcript_id "MSTRG.176618.18"; exon_number "19";
chr7	StringTie	exon	74557639	74557722	1000	+	.	gene_id "MSTRG.176618"; transcript_id "MSTRG.176618.18"; exon_number "20";
chr7	StringTie	exon	74558861	74559044	1000	+	.	gene_id "MSTRG.176618"; transcript_id "MSTRG.176618.18"; exon_number "21";
chr7	StringTie	exon	74559627	74559655	1000	+	.	gene_id "MSTRG.176618"; transcript_id "MSTRG.176618.18"; exon_number "22";
chr7	StringTie	exon	74589851	74589928	1000	+	.	gene_id "MSTRG.176618"; transcript_id "MSTRG.176618.18"; exon_number "23";
chr7	StringTie	exon	74590825	74591017	1000	+	.	gene_id "MSTRG.176618"; transcript_id "MSTRG.176618.18"; exon_number "24";
chr7	StringTie	exon	74595014	74595051	1000	+	.	gene_id "MSTRG.176618"; transcript_id "MSTRG.176618.18"; exon_number "25";
chr7	StringTie	exon	74601044	74601180	1000	+	.	gene_id "MSTRG.176618"; transcript_id "MSTRG.176618.18"; exon_number "26";
chr7	StringTie	exon	74602365	74603160	1000	+	.	gene_id "MSTRG.176618"; transcript_id "MSTRG.176618.18"; exon_number "27";
chr7	StringTie	transcript	74492718	74606528	1000	+	.	gene_id "MSTRG.176618"; transcript_id "MSTRG.176618.19";
chr7	StringTie	exon	74492718	74493388	1000	+	.	gene_id "MSTRG.176618"; transcript_id "MSTRG.176618.19"; exon_number "1";
chr7	StringTie	exon	74508075	74508203	1000	+	.	gene_id "MSTRG.176618"; transcript_id "MSTRG.176618.19"; exon_number "2";
chr7	StringTie	exon	74512830	74512971	1000	+	.	gene_id "MSTRG.176618"; transcript_id "MSTRG.176618.19"; exon_number "3";
chr7	StringTie	exon	74515441	74515596	1000	+	.	gene_id "MSTRG.176618"; transcript_id "MSTRG.176618.19"; exon_number "4";
chr7	StringTie	exon	74518139	74518322	1000	+	.	gene_id "MSTRG.176618"; transcript_id "MSTRG.176618.19"; exon_number "5";
chr7	StringTie	exon	74519409	74519719	1000	+	.	gene_id "MSTRG.176618"; transcript_id "MSTRG.176618.19"; exon_number "6";
chr7	StringTie	exon	74521208	74521297	1000	+	.	gene_id "MSTRG.176618"; transcript_id "MSTRG.176618.19"; exon_number "7";
chr7	StringTie	exon	74524071	74524154	1000	+	.	gene_id "MSTRG.176618"; transcript_id "MSTRG.176618.19"; exon_number "8";
chr7	StringTie	exon	74529734	74529917	1000	+	.	gene_id "MSTRG.176618"; transcript_id "MSTRG.176618.19"; exon_number "9";
chr7	StringTie	exon	74535113	74535138	1000	+	.	gene_id "MSTRG.176618"; transcript_id "MSTRG.176618.19"; exon_number "10";
chr7	StringTie	exon	74536167	74536275	1000	+	.	gene_id "MSTRG.176618"; transcript_id "MSTRG.176618.19"; exon_number "11";
chr7	StringTie	exon	74538136	74538173	1000	+	.	gene_id "MSTRG.176618"; transcript_id "MSTRG.176618.19"; exon_number "12";
chr7	StringTie	exon	74538680	74538760	1000	+	.	gene_id "MSTRG.176618"; transcript_id "MSTRG.176618.19"; exon_number "13";
chr7	StringTie	exon	74539879	74539968	1000	+	.	gene_id "MSTRG.176618"; transcript_id "MSTRG.176618.19"; exon_number "14";
chr7	StringTie	exon	74544755	74544802	1000	+	.	gene_id "MSTRG.176618"; transcript_id "MSTRG.176618.19"; exon_number "15";
chr7	StringTie	exon	74545744	74545809	1000	+	.	gene_id "MSTRG.176618"; transcript_id "MSTRG.176618.19"; exon_number "16";
chr7	StringTie	exon	74547103	74547286	1000	+	.	gene_id "MSTRG.176618"; transcript_id "MSTRG.176618.19"; exon_number "17";
chr7	StringTie	exon	74555174	74555223	1000	+	.	gene_id "MSTRG.176618"; transcript_id "MSTRG.176618.19"; exon_number "18";
chr7	StringTie	exon	74555393	74555494	1000	+	.	gene_id "MSTRG.176618"; transcript_id "MSTRG.176618.19"; exon_number "19";
chr7	StringTie	exon	74557639	74557722	1000	+	.	gene_id "MSTRG.176618"; transcript_id "MSTRG.176618.19"; exon_number "20";
chr7	StringTie	exon	74558861	74559044	1000	+	.	gene_id "MSTRG.176618"; transcript_id "MSTRG.176618.19"; exon_number "21";
chr7	StringTie	exon	74559627	74559655	1000	+	.	gene_id "MSTRG.176618"; transcript_id "MSTRG.176618.19"; exon_number "22";
chr7	StringTie	exon	74589851	74589928	1000	+	.	gene_id "MSTRG.176618"; transcript_id "MSTRG.176618.19"; exon_number "23";
chr7	StringTie	exon	74590825	74591017	1000	+	.	gene_id "MSTRG.176618"; transcript_id "MSTRG.176618.19"; exon_number "24";
chr7	StringTie	exon	74595014	74595051	1000	+	.	gene_id "MSTRG.176618"; transcript_id "MSTRG.176618.19"; exon_number "25";
chr7	StringTie	exon	74601044	74601180	1000	+	.	gene_id "MSTRG.176618"; transcript_id "MSTRG.176618.19"; exon_number "26";
chr7	StringTie	exon	74606272	74606528	1000	+	.	gene_id "MSTRG.176618"; transcript_id "MSTRG.176618.19"; exon_number "27";
chr7	StringTie	transcript	74453411	74603322	1000	+	.	gene_id "MSTRG.176618"; transcript_id "MSTRG.176618.2";
chr7	StringTie	exon	74453411	74454111	1000	+	.	gene_id "MSTRG.176618"; transcript_id "MSTRG.176618.2"; exon_number "1";
chr7	StringTie	exon	74454158	74454176	1000	+	.	gene_id "MSTRG.176618"; transcript_id "MSTRG.176618.2"; exon_number "2";
chr7	StringTie	exon	74508075	74508203	1000	+	.	gene_id "MSTRG.176618"; transcript_id "MSTRG.176618.2"; exon_number "3";
chr7	StringTie	exon	74512830	74512971	1000	+	.	gene_id "MSTRG.176618"; transcript_id "MSTRG.176618.2"; exon_number "4";
chr7	StringTie	exon	74515441	74515596	1000	+	.	gene_id "MSTRG.176618"; transcript_id "MSTRG.176618.2"; exon_number "5";
chr7	StringTie	exon	74518139	74518322	1000	+	.	gene_id "MSTRG.176618"; transcript_id "MSTRG.176618.2"; exon_number "6";
chr7	StringTie	exon	74519409	74519719	1000	+	.	gene_id "MSTRG.176618"; transcript_id "MSTRG.176618.2"; exon_number "7";
chr7	StringTie	exon	74521208	74521297	1000	+	.	gene_id "MSTRG.176618"; transcript_id "MSTRG.176618.2"; exon_number "8";
chr7	StringTie	exon	74524071	74524154	1000	+	.	gene_id "MSTRG.176618"; transcript_id "MSTRG.176618.2"; exon_number "9";
chr7	StringTie	exon	74529734	74529917	1000	+	.	gene_id "MSTRG.176618"; transcript_id "MSTRG.176618.2"; exon_number "10";
chr7	StringTie	exon	74535113	74535138	1000	+	.	gene_id "MSTRG.176618"; transcript_id "MSTRG.176618.2"; exon_number "11";
chr7	StringTie	exon	74536167	74536275	1000	+	.	gene_id "MSTRG.176618"; transcript_id "MSTRG.176618.2"; exon_number "12";
chr7	StringTie	exon	74538136	74538173	1000	+	.	gene_id "MSTRG.176618"; transcript_id "MSTRG.176618.2"; exon_number "13";
chr7	StringTie	exon	74538680	74538760	1000	+	.	gene_id "MSTRG.176618"; transcript_id "MSTRG.176618.2"; exon_number "14";
chr7	StringTie	exon	74539879	74539968	1000	+	.	gene_id "MSTRG.176618"; transcript_id "MSTRG.176618.2"; exon_number "15";
chr7	StringTie	exon	74544755	74544802	1000	+	.	gene_id "MSTRG.176618"; transcript_id "MSTRG.176618.2"; exon_number "16";
chr7	StringTie	exon	74545744	74545809	1000	+	.	gene_id "MSTRG.176618"; transcript_id "MSTRG.176618.2"; exon_number "17";
chr7	StringTie	exon	74547103	74547286	1000	+	.	gene_id "MSTRG.176618"; transcript_id "MSTRG.176618.2"; exon_number "18";
chr7	StringTie	exon	74555174	74555223	1000	+	.	gene_id "MSTRG.176618"; transcript_id "MSTRG.176618.2"; exon_number "19";
chr7	StringTie	exon	74555438	74555494	1000	+	.	gene_id "MSTRG.176618"; transcript_id "MSTRG.176618.2"; exon_number "20";
chr7	StringTie	exon	74557639	74557722	1000	+	.	gene_id "MSTRG.176618"; transcript_id "MSTRG.176618.2"; exon_number "21";
chr7	StringTie	exon	74558861	74559044	1000	+	.	gene_id "MSTRG.176618"; transcript_id "MSTRG.176618.2"; exon_number "22";
chr7	StringTie	exon	74559627	74559655	1000	+	.	gene_id "MSTRG.176618"; transcript_id "MSTRG.176618.2"; exon_number "23";
chr7	StringTie	exon	74589851	74589928	1000	+	.	gene_id "MSTRG.176618"; transcript_id "MSTRG.176618.2"; exon_number "24";
chr7	StringTie	exon	74590825	74591017	1000	+	.	gene_id "MSTRG.176618"; transcript_id "MSTRG.176618.2"; exon_number "25";
chr7	StringTie	exon	74595014	74595051	1000	+	.	gene_id "MSTRG.176618"; transcript_id "MSTRG.176618.2"; exon_number "26";
chr7	StringTie	exon	74601044	74601180	1000	+	.	gene_id "MSTRG.176618"; transcript_id "MSTRG.176618.2"; exon_number "27";
chr7	StringTie	exon	74602365	74603322	1000	+	.	gene_id "MSTRG.176618"; transcript_id "MSTRG.176618.2"; exon_number "28";
chr7	StringTie	transcript	74493225	74604685	1000	+	.	gene_id "MSTRG.176618"; transcript_id "MSTRG.176618.20";
chr7	StringTie	exon	74493225	74493388	1000	+	.	gene_id "MSTRG.176618"; transcript_id "MSTRG.176618.20"; exon_number "1";
chr7	StringTie	exon	74508075	74508203	1000	+	.	gene_id "MSTRG.176618"; transcript_id "MSTRG.176618.20"; exon_number "2";
chr7	StringTie	exon	74512830	74512971	1000	+	.	gene_id "MSTRG.176618"; transcript_id "MSTRG.176618.20"; exon_number "3";
chr7	StringTie	exon	74515441	74515596	1000	+	.	gene_id "MSTRG.176618"; transcript_id "MSTRG.176618.20"; exon_number "4";
chr7	StringTie	exon	74518139	74518322	1000	+	.	gene_id "MSTRG.176618"; transcript_id "MSTRG.176618.20"; exon_number "5";
chr7	StringTie	exon	74519409	74519719	1000	+	.	gene_id "MSTRG.176618"; transcript_id "MSTRG.176618.20"; exon_number "6";
chr7	StringTie	exon	74521208	74521297	1000	+	.	gene_id "MSTRG.176618"; transcript_id "MSTRG.176618.20"; exon_number "7";
chr7	StringTie	exon	74524073	74524154	1000	+	.	gene_id "MSTRG.176618"; transcript_id "MSTRG.176618.20"; exon_number "8";
chr7	StringTie	exon	74529734	74529917	1000	+	.	gene_id "MSTRG.176618"; transcript_id "MSTRG.176618.20"; exon_number "9";
chr7	StringTie	exon	74535113	74535138	1000	+	.	gene_id "MSTRG.176618"; transcript_id "MSTRG.176618.20"; exon_number "10";
chr7	StringTie	exon	74536167	74536275	1000	+	.	gene_id "MSTRG.176618"; transcript_id "MSTRG.176618.20"; exon_number "11";
chr7	StringTie	exon	74538136	74538173	1000	+	.	gene_id "MSTRG.176618"; transcript_id "MSTRG.176618.20"; exon_number "12";
chr7	StringTie	exon	74538680	74538760	1000	+	.	gene_id "MSTRG.176618"; transcript_id "MSTRG.176618.20"; exon_number "13";
chr7	StringTie	exon	74539879	74539968	1000	+	.	gene_id "MSTRG.176618"; transcript_id "MSTRG.176618.20"; exon_number "14";
chr7	StringTie	exon	74544755	74544802	1000	+	.	gene_id "MSTRG.176618"; transcript_id "MSTRG.176618.20"; exon_number "15";
chr7	StringTie	exon	74545744	74545809	1000	+	.	gene_id "MSTRG.176618"; transcript_id "MSTRG.176618.20"; exon_number "16";
chr7	StringTie	exon	74547103	74547286	1000	+	.	gene_id "MSTRG.176618"; transcript_id "MSTRG.176618.20"; exon_number "17";
chr7	StringTie	exon	74555174	74555223	1000	+	.	gene_id "MSTRG.176618"; transcript_id "MSTRG.176618.20"; exon_number "18";
chr7	StringTie	exon	74555393	74555494	1000	+	.	gene_id "MSTRG.176618"; transcript_id "MSTRG.176618.20"; exon_number "19";
chr7	StringTie	exon	74557639	74557722	1000	+	.	gene_id "MSTRG.176618"; transcript_id "MSTRG.176618.20"; exon_number "20";
chr7	StringTie	exon	74558861	74559044	1000	+	.	gene_id "MSTRG.176618"; transcript_id "MSTRG.176618.20"; exon_number "21";
chr7	StringTie	exon	74559627	74559655	1000	+	.	gene_id "MSTRG.176618"; transcript_id "MSTRG.176618.20"; exon_number "22";
chr7	StringTie	exon	74589851	74589928	1000	+	.	gene_id "MSTRG.176618"; transcript_id "MSTRG.176618.20"; exon_number "23";
chr7	StringTie	exon	74590825	74591017	1000	+	.	gene_id "MSTRG.176618"; transcript_id "MSTRG.176618.20"; exon_number "24";
chr7	StringTie	exon	74595014	74595051	1000	+	.	gene_id "MSTRG.176618"; transcript_id "MSTRG.176618.20"; exon_number "25";
chr7	StringTie	exon	74601044	74601180	1000	+	.	gene_id "MSTRG.176618"; transcript_id "MSTRG.176618.20"; exon_number "26";
chr7	StringTie	exon	74602365	74604685	1000	+	.	gene_id "MSTRG.176618"; transcript_id "MSTRG.176618.20"; exon_number "27";
chr7	StringTie	transcript	74493299	74602956	1000	+	.	gene_id "MSTRG.176618"; transcript_id "MSTRG.176618.21";
chr7	StringTie	exon	74493299	74493388	1000	+	.	gene_id "MSTRG.176618"; transcript_id "MSTRG.176618.21"; exon_number "1";
chr7	StringTie	exon	74508075	74508203	1000	+	.	gene_id "MSTRG.176618"; transcript_id "MSTRG.176618.21"; exon_number "2";
chr7	StringTie	exon	74512830	74512971	1000	+	.	gene_id "MSTRG.176618"; transcript_id "MSTRG.176618.21"; exon_number "3";
chr7	StringTie	exon	74515441	74515596	1000	+	.	gene_id "MSTRG.176618"; transcript_id "MSTRG.176618.21"; exon_number "4";
chr7	StringTie	exon	74518139	74518322	1000	+	.	gene_id "MSTRG.176618"; transcript_id "MSTRG.176618.21"; exon_number "5";
chr7	StringTie	exon	74519409	74519719	1000	+	.	gene_id "MSTRG.176618"; transcript_id "MSTRG.176618.21"; exon_number "6";
chr7	StringTie	exon	74521213	74521297	1000	+	.	gene_id "MSTRG.176618"; transcript_id "MSTRG.176618.21"; exon_number "7";
chr7	StringTie	exon	74524073	74524154	1000	+	.	gene_id "MSTRG.176618"; transcript_id "MSTRG.176618.21"; exon_number "8";
chr7	StringTie	exon	74529734	74529917	1000	+	.	gene_id "MSTRG.176618"; transcript_id "MSTRG.176618.21"; exon_number "9";
chr7	StringTie	exon	74535113	74535138	1000	+	.	gene_id "MSTRG.176618"; transcript_id "MSTRG.176618.21"; exon_number "10";
chr7	StringTie	exon	74536167	74536275	1000	+	.	gene_id "MSTRG.176618"; transcript_id "MSTRG.176618.21"; exon_number "11";
chr7	StringTie	exon	74538136	74538173	1000	+	.	gene_id "MSTRG.176618"; transcript_id "MSTRG.176618.21"; exon_number "12";
chr7	StringTie	exon	74538680	74538760	1000	+	.	gene_id "MSTRG.176618"; transcript_id "MSTRG.176618.21"; exon_number "13";
chr7	StringTie	exon	74539879	74539968	1000	+	.	gene_id "MSTRG.176618"; transcript_id "MSTRG.176618.21"; exon_number "14";
chr7	StringTie	exon	74544755	74544802	1000	+	.	gene_id "MSTRG.176618"; transcript_id "MSTRG.176618.21"; exon_number "15";
chr7	StringTie	exon	74545744	74545809	1000	+	.	gene_id "MSTRG.176618"; transcript_id "MSTRG.176618.21"; exon_number "16";
chr7	StringTie	exon	74547103	74547286	1000	+	.	gene_id "MSTRG.176618"; transcript_id "MSTRG.176618.21"; exon_number "17";
chr7	StringTie	exon	74555174	74555223	1000	+	.	gene_id "MSTRG.176618"; transcript_id "MSTRG.176618.21"; exon_number "18";
chr7	StringTie	exon	74555393	74555494	1000	+	.	gene_id "MSTRG.176618"; transcript_id "MSTRG.176618.21"; exon_number "19";
chr7	StringTie	exon	74557639	74557722	1000	+	.	gene_id "MSTRG.176618"; transcript_id "MSTRG.176618.21"; exon_number "20";
chr7	StringTie	exon	74558861	74559044	1000	+	.	gene_id "MSTRG.176618"; transcript_id "MSTRG.176618.21"; exon_number "21";
chr7	StringTie	exon	74559627	74559655	1000	+	.	gene_id "MSTRG.176618"; transcript_id "MSTRG.176618.21"; exon_number "22";
chr7	StringTie	exon	74589851	74589928	1000	+	.	gene_id "MSTRG.176618"; transcript_id "MSTRG.176618.21"; exon_number "23";
chr7	StringTie	exon	74590825	74591017	1000	+	.	gene_id "MSTRG.176618"; transcript_id "MSTRG.176618.21"; exon_number "24";
chr7	StringTie	exon	74595014	74595051	1000	+	.	gene_id "MSTRG.176618"; transcript_id "MSTRG.176618.21"; exon_number "25";
chr7	StringTie	exon	74601044	74601177	1000	+	.	gene_id "MSTRG.176618"; transcript_id "MSTRG.176618.21"; exon_number "26";
chr7	StringTie	exon	74602365	74602956	1000	+	.	gene_id "MSTRG.176618"; transcript_id "MSTRG.176618.21"; exon_number "27";
chr7	StringTie	transcript	74493300	74603248	1000	+	.	gene_id "MSTRG.176618"; transcript_id "MSTRG.176618.22";
chr7	StringTie	exon	74493300	74493388	1000	+	.	gene_id "MSTRG.176618"; transcript_id "MSTRG.176618.22"; exon_number "1";
chr7	StringTie	exon	74508075	74508203	1000	+	.	gene_id "MSTRG.176618"; transcript_id "MSTRG.176618.22"; exon_number "2";
chr7	StringTie	exon	74512830	74512971	1000	+	.	gene_id "MSTRG.176618"; transcript_id "MSTRG.176618.22"; exon_number "3";
chr7	StringTie	exon	74515441	74515596	1000	+	.	gene_id "MSTRG.176618"; transcript_id "MSTRG.176618.22"; exon_number "4";
chr7	StringTie	exon	74518139	74518322	1000	+	.	gene_id "MSTRG.176618"; transcript_id "MSTRG.176618.22"; exon_number "5";
chr7	StringTie	exon	74519409	74519719	1000	+	.	gene_id "MSTRG.176618"; transcript_id "MSTRG.176618.22"; exon_number "6";
chr7	StringTie	exon	74521208	74521297	1000	+	.	gene_id "MSTRG.176618"; transcript_id "MSTRG.176618.22"; exon_number "7";
chr7	StringTie	exon	74524073	74524154	1000	+	.	gene_id "MSTRG.176618"; transcript_id "MSTRG.176618.22"; exon_number "8";
chr7	StringTie	exon	74529734	74529917	1000	+	.	gene_id "MSTRG.176618"; transcript_id "MSTRG.176618.22"; exon_number "9";
chr7	StringTie	exon	74535113	74535138	1000	+	.	gene_id "MSTRG.176618"; transcript_id "MSTRG.176618.22"; exon_number "10";
chr7	StringTie	exon	74536167	74536275	1000	+	.	gene_id "MSTRG.176618"; transcript_id "MSTRG.176618.22"; exon_number "11";
chr7	StringTie	exon	74538136	74538173	1000	+	.	gene_id "MSTRG.176618"; transcript_id "MSTRG.176618.22"; exon_number "12";
chr7	StringTie	exon	74538680	74538760	1000	+	.	gene_id "MSTRG.176618"; transcript_id "MSTRG.176618.22"; exon_number "13";
chr7	StringTie	exon	74539879	74539968	1000	+	.	gene_id "MSTRG.176618"; transcript_id "MSTRG.176618.22"; exon_number "14";
chr7	StringTie	exon	74544755	74544802	1000	+	.	gene_id "MSTRG.176618"; transcript_id "MSTRG.176618.22"; exon_number "15";
chr7	StringTie	exon	74545744	74545809	1000	+	.	gene_id "MSTRG.176618"; transcript_id "MSTRG.176618.22"; exon_number "16";
chr7	StringTie	exon	74547103	74547286	1000	+	.	gene_id "MSTRG.176618"; transcript_id "MSTRG.176618.22"; exon_number "17";
chr7	StringTie	exon	74555174	74555223	1000	+	.	gene_id "MSTRG.176618"; transcript_id "MSTRG.176618.22"; exon_number "18";
chr7	StringTie	exon	74555393	74555494	1000	+	.	gene_id "MSTRG.176618"; transcript_id "MSTRG.176618.22"; exon_number "19";
chr7	StringTie	exon	74557639	74557722	1000	+	.	gene_id "MSTRG.176618"; transcript_id "MSTRG.176618.22"; exon_number "20";
chr7	StringTie	exon	74558861	74559044	1000	+	.	gene_id "MSTRG.176618"; transcript_id "MSTRG.176618.22"; exon_number "21";
chr7	StringTie	exon	74559627	74559655	1000	+	.	gene_id "MSTRG.176618"; transcript_id "MSTRG.176618.22"; exon_number "22";
chr7	StringTie	exon	74589851	74589928	1000	+	.	gene_id "MSTRG.176618"; transcript_id "MSTRG.176618.22"; exon_number "23";
chr7	StringTie	exon	74590825	74591017	1000	+	.	gene_id "MSTRG.176618"; transcript_id "MSTRG.176618.22"; exon_number "24";
chr7	StringTie	exon	74595014	74595051	1000	+	.	gene_id "MSTRG.176618"; transcript_id "MSTRG.176618.22"; exon_number "25";
chr7	StringTie	exon	74601044	74601177	1000	+	.	gene_id "MSTRG.176618"; transcript_id "MSTRG.176618.22"; exon_number "26";
chr7	StringTie	exon	74602365	74603248	1000	+	.	gene_id "MSTRG.176618"; transcript_id "MSTRG.176618.22"; exon_number "27";
chr7	StringTie	transcript	74493304	74602788	1000	+	.	gene_id "MSTRG.176618"; transcript_id "MSTRG.176618.23";
chr7	StringTie	exon	74493304	74493388	1000	+	.	gene_id "MSTRG.176618"; transcript_id "MSTRG.176618.23"; exon_number "1";
chr7	StringTie	exon	74508075	74508203	1000	+	.	gene_id "MSTRG.176618"; transcript_id "MSTRG.176618.23"; exon_number "2";
chr7	StringTie	exon	74512830	74512971	1000	+	.	gene_id "MSTRG.176618"; transcript_id "MSTRG.176618.23"; exon_number "3";
chr7	StringTie	exon	74515441	74515596	1000	+	.	gene_id "MSTRG.176618"; transcript_id "MSTRG.176618.23"; exon_number "4";
chr7	StringTie	exon	74518139	74518322	1000	+	.	gene_id "MSTRG.176618"; transcript_id "MSTRG.176618.23"; exon_number "5";
chr7	StringTie	exon	74519409	74519719	1000	+	.	gene_id "MSTRG.176618"; transcript_id "MSTRG.176618.23"; exon_number "6";
chr7	StringTie	exon	74521213	74521297	1000	+	.	gene_id "MSTRG.176618"; transcript_id "MSTRG.176618.23"; exon_number "7";
chr7	StringTie	exon	74524073	74524154	1000	+	.	gene_id "MSTRG.176618"; transcript_id "MSTRG.176618.23"; exon_number "8";
chr7	StringTie	exon	74529734	74529917	1000	+	.	gene_id "MSTRG.176618"; transcript_id "MSTRG.176618.23"; exon_number "9";
chr7	StringTie	exon	74535113	74535138	1000	+	.	gene_id "MSTRG.176618"; transcript_id "MSTRG.176618.23"; exon_number "10";
chr7	StringTie	exon	74536167	74536275	1000	+	.	gene_id "MSTRG.176618"; transcript_id "MSTRG.176618.23"; exon_number "11";
chr7	StringTie	exon	74538136	74538173	1000	+	.	gene_id "MSTRG.176618"; transcript_id "MSTRG.176618.23"; exon_number "12";
chr7	StringTie	exon	74538680	74538760	1000	+	.	gene_id "MSTRG.176618"; transcript_id "MSTRG.176618.23"; exon_number "13";
chr7	StringTie	exon	74539879	74539968	1000	+	.	gene_id "MSTRG.176618"; transcript_id "MSTRG.176618.23"; exon_number "14";
chr7	StringTie	exon	74544755	74544802	1000	+	.	gene_id "MSTRG.176618"; transcript_id "MSTRG.176618.23"; exon_number "15";
chr7	StringTie	exon	74545744	74545809	1000	+	.	gene_id "MSTRG.176618"; transcript_id "MSTRG.176618.23"; exon_number "16";
chr7	StringTie	exon	74547103	74547286	1000	+	.	gene_id "MSTRG.176618"; transcript_id "MSTRG.176618.23"; exon_number "17";
chr7	StringTie	exon	74555174	74555223	1000	+	.	gene_id "MSTRG.176618"; transcript_id "MSTRG.176618.23"; exon_number "18";
chr7	StringTie	exon	74555393	74555494	1000	+	.	gene_id "MSTRG.176618"; transcript_id "MSTRG.176618.23"; exon_number "19";
chr7	StringTie	exon	74557639	74557722	1000	+	.	gene_id "MSTRG.176618"; transcript_id "MSTRG.176618.23"; exon_number "20";
chr7	StringTie	exon	74558861	74559044	1000	+	.	gene_id "MSTRG.176618"; transcript_id "MSTRG.176618.23"; exon_number "21";
chr7	StringTie	exon	74559627	74559655	1000	+	.	gene_id "MSTRG.176618"; transcript_id "MSTRG.176618.23"; exon_number "22";
chr7	StringTie	exon	74589851	74589928	1000	+	.	gene_id "MSTRG.176618"; transcript_id "MSTRG.176618.23"; exon_number "23";
chr7	StringTie	exon	74590825	74591017	1000	+	.	gene_id "MSTRG.176618"; transcript_id "MSTRG.176618.23"; exon_number "24";
chr7	StringTie	exon	74595014	74595051	1000	+	.	gene_id "MSTRG.176618"; transcript_id "MSTRG.176618.23"; exon_number "25";
chr7	StringTie	exon	74601044	74601180	1000	+	.	gene_id "MSTRG.176618"; transcript_id "MSTRG.176618.23"; exon_number "26";
chr7	StringTie	exon	74602365	74602788	1000	+	.	gene_id "MSTRG.176618"; transcript_id "MSTRG.176618.23"; exon_number "27";
chr7	StringTie	transcript	74493313	74602750	1000	+	.	gene_id "MSTRG.176618"; transcript_id "MSTRG.176618.24";
chr7	StringTie	exon	74493313	74493388	1000	+	.	gene_id "MSTRG.176618"; transcript_id "MSTRG.176618.24"; exon_number "1";
chr7	StringTie	exon	74508075	74508203	1000	+	.	gene_id "MSTRG.176618"; transcript_id "MSTRG.176618.24"; exon_number "2";
chr7	StringTie	exon	74512830	74512971	1000	+	.	gene_id "MSTRG.176618"; transcript_id "MSTRG.176618.24"; exon_number "3";
chr7	StringTie	exon	74515441	74515596	1000	+	.	gene_id "MSTRG.176618"; transcript_id "MSTRG.176618.24"; exon_number "4";
chr7	StringTie	exon	74518139	74518322	1000	+	.	gene_id "MSTRG.176618"; transcript_id "MSTRG.176618.24"; exon_number "5";
chr7	StringTie	exon	74519409	74519719	1000	+	.	gene_id "MSTRG.176618"; transcript_id "MSTRG.176618.24"; exon_number "6";
chr7	StringTie	exon	74521208	74521297	1000	+	.	gene_id "MSTRG.176618"; transcript_id "MSTRG.176618.24"; exon_number "7";
chr7	StringTie	exon	74524071	74524154	1000	+	.	gene_id "MSTRG.176618"; transcript_id "MSTRG.176618.24"; exon_number "8";
chr7	StringTie	exon	74529734	74529917	1000	+	.	gene_id "MSTRG.176618"; transcript_id "MSTRG.176618.24"; exon_number "9";
chr7	StringTie	exon	74535113	74535138	1000	+	.	gene_id "MSTRG.176618"; transcript_id "MSTRG.176618.24"; exon_number "10";
chr7	StringTie	exon	74536167	74536275	1000	+	.	gene_id "MSTRG.176618"; transcript_id "MSTRG.176618.24"; exon_number "11";
chr7	StringTie	exon	74538136	74538173	1000	+	.	gene_id "MSTRG.176618"; transcript_id "MSTRG.176618.24"; exon_number "12";
chr7	StringTie	exon	74538680	74538760	1000	+	.	gene_id "MSTRG.176618"; transcript_id "MSTRG.176618.24"; exon_number "13";
chr7	StringTie	exon	74539879	74539968	1000	+	.	gene_id "MSTRG.176618"; transcript_id "MSTRG.176618.24"; exon_number "14";
chr7	StringTie	exon	74544755	74544802	1000	+	.	gene_id "MSTRG.176618"; transcript_id "MSTRG.176618.24"; exon_number "15";
chr7	StringTie	exon	74545744	74545809	1000	+	.	gene_id "MSTRG.176618"; transcript_id "MSTRG.176618.24"; exon_number "16";
chr7	StringTie	exon	74547103	74547286	1000	+	.	gene_id "MSTRG.176618"; transcript_id "MSTRG.176618.24"; exon_number "17";
chr7	StringTie	exon	74555174	74555223	1000	+	.	gene_id "MSTRG.176618"; transcript_id "MSTRG.176618.24"; exon_number "18";
chr7	StringTie	exon	74555393	74555494	1000	+	.	gene_id "MSTRG.176618"; transcript_id "MSTRG.176618.24"; exon_number "19";
chr7	StringTie	exon	74557639	74557722	1000	+	.	gene_id "MSTRG.176618"; transcript_id "MSTRG.176618.24"; exon_number "20";
chr7	StringTie	exon	74558861	74559044	1000	+	.	gene_id "MSTRG.176618"; transcript_id "MSTRG.176618.24"; exon_number "21";
chr7	StringTie	exon	74559627	74559655	1000	+	.	gene_id "MSTRG.176618"; transcript_id "MSTRG.176618.24"; exon_number "22";
chr7	StringTie	exon	74589851	74589928	1000	+	.	gene_id "MSTRG.176618"; transcript_id "MSTRG.176618.24"; exon_number "23";
chr7	StringTie	exon	74590825	74591017	1000	+	.	gene_id "MSTRG.176618"; transcript_id "MSTRG.176618.24"; exon_number "24";
chr7	StringTie	exon	74595014	74595051	1000	+	.	gene_id "MSTRG.176618"; transcript_id "MSTRG.176618.24"; exon_number "25";
chr7	StringTie	exon	74601044	74601177	1000	+	.	gene_id "MSTRG.176618"; transcript_id "MSTRG.176618.24"; exon_number "26";
chr7	StringTie	exon	74602365	74602750	1000	+	.	gene_id "MSTRG.176618"; transcript_id "MSTRG.176618.24"; exon_number "27";
chr7	StringTie	transcript	74493367	74602632	1000	+	.	gene_id "MSTRG.176618"; transcript_id "MSTRG.176618.25";
chr7	StringTie	exon	74493367	74493388	1000	+	.	gene_id "MSTRG.176618"; transcript_id "MSTRG.176618.25"; exon_number "1";
chr7	StringTie	exon	74508075	74508203	1000	+	.	gene_id "MSTRG.176618"; transcript_id "MSTRG.176618.25"; exon_number "2";
chr7	StringTie	exon	74512830	74512971	1000	+	.	gene_id "MSTRG.176618"; transcript_id "MSTRG.176618.25"; exon_number "3";
chr7	StringTie	exon	74515441	74515596	1000	+	.	gene_id "MSTRG.176618"; transcript_id "MSTRG.176618.25"; exon_number "4";
chr7	StringTie	exon	74518139	74518322	1000	+	.	gene_id "MSTRG.176618"; transcript_id "MSTRG.176618.25"; exon_number "5";
chr7	StringTie	exon	74519409	74519719	1000	+	.	gene_id "MSTRG.176618"; transcript_id "MSTRG.176618.25"; exon_number "6";
chr7	StringTie	exon	74521213	74521297	1000	+	.	gene_id "MSTRG.176618"; transcript_id "MSTRG.176618.25"; exon_number "7";
chr7	StringTie	exon	74524071	74524154	1000	+	.	gene_id "MSTRG.176618"; transcript_id "MSTRG.176618.25"; exon_number "8";
chr7	StringTie	exon	74529734	74529917	1000	+	.	gene_id "MSTRG.176618"; transcript_id "MSTRG.176618.25"; exon_number "9";
chr7	StringTie	exon	74535113	74535138	1000	+	.	gene_id "MSTRG.176618"; transcript_id "MSTRG.176618.25"; exon_number "10";
chr7	StringTie	exon	74536167	74536275	1000	+	.	gene_id "MSTRG.176618"; transcript_id "MSTRG.176618.25"; exon_number "11";
chr7	StringTie	exon	74538136	74538173	1000	+	.	gene_id "MSTRG.176618"; transcript_id "MSTRG.176618.25"; exon_number "12";
chr7	StringTie	exon	74538680	74538760	1000	+	.	gene_id "MSTRG.176618"; transcript_id "MSTRG.176618.25"; exon_number "13";
chr7	StringTie	exon	74539879	74539968	1000	+	.	gene_id "MSTRG.176618"; transcript_id "MSTRG.176618.25"; exon_number "14";
chr7	StringTie	exon	74544755	74544802	1000	+	.	gene_id "MSTRG.176618"; transcript_id "MSTRG.176618.25"; exon_number "15";
chr7	StringTie	exon	74545744	74545809	1000	+	.	gene_id "MSTRG.176618"; transcript_id "MSTRG.176618.25"; exon_number "16";
chr7	StringTie	exon	74547103	74547286	1000	+	.	gene_id "MSTRG.176618"; transcript_id "MSTRG.176618.25"; exon_number "17";
chr7	StringTie	exon	74555174	74555223	1000	+	.	gene_id "MSTRG.176618"; transcript_id "MSTRG.176618.25"; exon_number "18";
chr7	StringTie	exon	74555393	74555494	1000	+	.	gene_id "MSTRG.176618"; transcript_id "MSTRG.176618.25"; exon_number "19";
chr7	StringTie	exon	74557639	74557722	1000	+	.	gene_id "MSTRG.176618"; transcript_id "MSTRG.176618.25"; exon_number "20";
chr7	StringTie	exon	74558861	74559044	1000	+	.	gene_id "MSTRG.176618"; transcript_id "MSTRG.176618.25"; exon_number "21";
chr7	StringTie	exon	74559627	74559655	1000	+	.	gene_id "MSTRG.176618"; transcript_id "MSTRG.176618.25"; exon_number "22";
chr7	StringTie	exon	74589851	74589928	1000	+	.	gene_id "MSTRG.176618"; transcript_id "MSTRG.176618.25"; exon_number "23";
chr7	StringTie	exon	74590825	74591017	1000	+	.	gene_id "MSTRG.176618"; transcript_id "MSTRG.176618.25"; exon_number "24";
chr7	StringTie	exon	74595014	74595051	1000	+	.	gene_id "MSTRG.176618"; transcript_id "MSTRG.176618.25"; exon_number "25";
chr7	StringTie	exon	74601044	74601180	1000	+	.	gene_id "MSTRG.176618"; transcript_id "MSTRG.176618.25"; exon_number "26";
chr7	StringTie	exon	74602365	74602632	1000	+	.	gene_id "MSTRG.176618"; transcript_id "MSTRG.176618.25"; exon_number "27";
chr7	StringTie	transcript	74494246	74602696	1000	+	.	gene_id "MSTRG.176618"; transcript_id "MSTRG.176618.26";
chr7	StringTie	exon	74494246	74494277	1000	+	.	gene_id "MSTRG.176618"; transcript_id "MSTRG.176618.26"; exon_number "1";
chr7	StringTie	exon	74508075	74508203	1000	+	.	gene_id "MSTRG.176618"; transcript_id "MSTRG.176618.26"; exon_number "2";
chr7	StringTie	exon	74512830	74512971	1000	+	.	gene_id "MSTRG.176618"; transcript_id "MSTRG.176618.26"; exon_number "3";
chr7	StringTie	exon	74515441	74515596	1000	+	.	gene_id "MSTRG.176618"; transcript_id "MSTRG.176618.26"; exon_number "4";
chr7	StringTie	exon	74518139	74518322	1000	+	.	gene_id "MSTRG.176618"; transcript_id "MSTRG.176618.26"; exon_number "5";
chr7	StringTie	exon	74519409	74519719	1000	+	.	gene_id "MSTRG.176618"; transcript_id "MSTRG.176618.26"; exon_number "6";
chr7	StringTie	exon	74521208	74521297	1000	+	.	gene_id "MSTRG.176618"; transcript_id "MSTRG.176618.26"; exon_number "7";
chr7	StringTie	exon	74524071	74524154	1000	+	.	gene_id "MSTRG.176618"; transcript_id "MSTRG.176618.26"; exon_number "8";
chr7	StringTie	exon	74529734	74529917	1000	+	.	gene_id "MSTRG.176618"; transcript_id "MSTRG.176618.26"; exon_number "9";
chr7	StringTie	exon	74535113	74535138	1000	+	.	gene_id "MSTRG.176618"; transcript_id "MSTRG.176618.26"; exon_number "10";
chr7	StringTie	exon	74536167	74536275	1000	+	.	gene_id "MSTRG.176618"; transcript_id "MSTRG.176618.26"; exon_number "11";
chr7	StringTie	exon	74538136	74538173	1000	+	.	gene_id "MSTRG.176618"; transcript_id "MSTRG.176618.26"; exon_number "12";
chr7	StringTie	exon	74538680	74538760	1000	+	.	gene_id "MSTRG.176618"; transcript_id "MSTRG.176618.26"; exon_number "13";
chr7	StringTie	exon	74539879	74539968	1000	+	.	gene_id "MSTRG.176618"; transcript_id "MSTRG.176618.26"; exon_number "14";
chr7	StringTie	exon	74544755	74544802	1000	+	.	gene_id "MSTRG.176618"; transcript_id "MSTRG.176618.26"; exon_number "15";
chr7	StringTie	exon	74545744	74545809	1000	+	.	gene_id "MSTRG.176618"; transcript_id "MSTRG.176618.26"; exon_number "16";
chr7	StringTie	exon	74547103	74547286	1000	+	.	gene_id "MSTRG.176618"; transcript_id "MSTRG.176618.26"; exon_number "17";
chr7	StringTie	exon	74555174	74555223	1000	+	.	gene_id "MSTRG.176618"; transcript_id "MSTRG.176618.26"; exon_number "18";
chr7	StringTie	exon	74555438	74555494	1000	+	.	gene_id "MSTRG.176618"; transcript_id "MSTRG.176618.26"; exon_number "19";
chr7	StringTie	exon	74557639	74557722	1000	+	.	gene_id "MSTRG.176618"; transcript_id "MSTRG.176618.26"; exon_number "20";
chr7	StringTie	exon	74558861	74559044	1000	+	.	gene_id "MSTRG.176618"; transcript_id "MSTRG.176618.26"; exon_number "21";
chr7	StringTie	exon	74559627	74559655	1000	+	.	gene_id "MSTRG.176618"; transcript_id "MSTRG.176618.26"; exon_number "22";
chr7	StringTie	exon	74589851	74589928	1000	+	.	gene_id "MSTRG.176618"; transcript_id "MSTRG.176618.26"; exon_number "23";
chr7	StringTie	exon	74590825	74591017	1000	+	.	gene_id "MSTRG.176618"; transcript_id "MSTRG.176618.26"; exon_number "24";
chr7	StringTie	exon	74595014	74595051	1000	+	.	gene_id "MSTRG.176618"; transcript_id "MSTRG.176618.26"; exon_number "25";
chr7	StringTie	exon	74601044	74601180	1000	+	.	gene_id "MSTRG.176618"; transcript_id "MSTRG.176618.26"; exon_number "26";
chr7	StringTie	exon	74602365	74602696	1000	+	.	gene_id "MSTRG.176618"; transcript_id "MSTRG.176618.26"; exon_number "27";
chr7	StringTie	transcript	74494423	74602893	1000	+	.	gene_id "MSTRG.176618"; transcript_id "MSTRG.176618.27";
chr7	StringTie	exon	74494423	74494454	1000	+	.	gene_id "MSTRG.176618"; transcript_id "MSTRG.176618.27"; exon_number "1";
chr7	StringTie	exon	74508075	74508203	1000	+	.	gene_id "MSTRG.176618"; transcript_id "MSTRG.176618.27"; exon_number "2";
chr7	StringTie	exon	74512830	74512971	1000	+	.	gene_id "MSTRG.176618"; transcript_id "MSTRG.176618.27"; exon_number "3";
chr7	StringTie	exon	74515441	74515596	1000	+	.	gene_id "MSTRG.176618"; transcript_id "MSTRG.176618.27"; exon_number "4";
chr7	StringTie	exon	74518139	74518322	1000	+	.	gene_id "MSTRG.176618"; transcript_id "MSTRG.176618.27"; exon_number "5";
chr7	StringTie	exon	74519409	74519719	1000	+	.	gene_id "MSTRG.176618"; transcript_id "MSTRG.176618.27"; exon_number "6";
chr7	StringTie	exon	74521208	74521297	1000	+	.	gene_id "MSTRG.176618"; transcript_id "MSTRG.176618.27"; exon_number "7";
chr7	StringTie	exon	74524071	74524154	1000	+	.	gene_id "MSTRG.176618"; transcript_id "MSTRG.176618.27"; exon_number "8";
chr7	StringTie	exon	74529734	74529917	1000	+	.	gene_id "MSTRG.176618"; transcript_id "MSTRG.176618.27"; exon_number "9";
chr7	StringTie	exon	74535113	74535138	1000	+	.	gene_id "MSTRG.176618"; transcript_id "MSTRG.176618.27"; exon_number "10";
chr7	StringTie	exon	74536167	74536275	1000	+	.	gene_id "MSTRG.176618"; transcript_id "MSTRG.176618.27"; exon_number "11";
chr7	StringTie	exon	74538136	74538173	1000	+	.	gene_id "MSTRG.176618"; transcript_id "MSTRG.176618.27"; exon_number "12";
chr7	StringTie	exon	74538680	74538760	1000	+	.	gene_id "MSTRG.176618"; transcript_id "MSTRG.176618.27"; exon_number "13";
chr7	StringTie	exon	74539879	74539968	1000	+	.	gene_id "MSTRG.176618"; transcript_id "MSTRG.176618.27"; exon_number "14";
chr7	StringTie	exon	74544755	74544802	1000	+	.	gene_id "MSTRG.176618"; transcript_id "MSTRG.176618.27"; exon_number "15";
chr7	StringTie	exon	74545744	74545809	1000	+	.	gene_id "MSTRG.176618"; transcript_id "MSTRG.176618.27"; exon_number "16";
chr7	StringTie	exon	74547103	74547286	1000	+	.	gene_id "MSTRG.176618"; transcript_id "MSTRG.176618.27"; exon_number "17";
chr7	StringTie	exon	74555174	74555223	1000	+	.	gene_id "MSTRG.176618"; transcript_id "MSTRG.176618.27"; exon_number "18";
chr7	StringTie	exon	74555393	74555494	1000	+	.	gene_id "MSTRG.176618"; transcript_id "MSTRG.176618.27"; exon_number "19";
chr7	StringTie	exon	74557639	74557722	1000	+	.	gene_id "MSTRG.176618"; transcript_id "MSTRG.176618.27"; exon_number "20";
chr7	StringTie	exon	74558861	74559044	1000	+	.	gene_id "MSTRG.176618"; transcript_id "MSTRG.176618.27"; exon_number "21";
chr7	StringTie	exon	74559627	74559655	1000	+	.	gene_id "MSTRG.176618"; transcript_id "MSTRG.176618.27"; exon_number "22";
chr7	StringTie	exon	74589851	74589928	1000	+	.	gene_id "MSTRG.176618"; transcript_id "MSTRG.176618.27"; exon_number "23";
chr7	StringTie	exon	74590825	74591017	1000	+	.	gene_id "MSTRG.176618"; transcript_id "MSTRG.176618.27"; exon_number "24";
chr7	StringTie	exon	74595014	74595051	1000	+	.	gene_id "MSTRG.176618"; transcript_id "MSTRG.176618.27"; exon_number "25";
chr7	StringTie	exon	74601044	74602893	1000	+	.	gene_id "MSTRG.176618"; transcript_id "MSTRG.176618.27"; exon_number "26";
chr7	StringTie	transcript	74497625	74602605	1000	+	.	gene_id "MSTRG.176618"; transcript_id "MSTRG.176618.28";
chr7	StringTie	exon	74497625	74497847	1000	+	.	gene_id "MSTRG.176618"; transcript_id "MSTRG.176618.28"; exon_number "1";
chr7	StringTie	exon	74508075	74508203	1000	+	.	gene_id "MSTRG.176618"; transcript_id "MSTRG.176618.28"; exon_number "2";
chr7	StringTie	exon	74512830	74512971	1000	+	.	gene_id "MSTRG.176618"; transcript_id "MSTRG.176618.28"; exon_number "3";
chr7	StringTie	exon	74515441	74515596	1000	+	.	gene_id "MSTRG.176618"; transcript_id "MSTRG.176618.28"; exon_number "4";
chr7	StringTie	exon	74518139	74518322	1000	+	.	gene_id "MSTRG.176618"; transcript_id "MSTRG.176618.28"; exon_number "5";
chr7	StringTie	exon	74519409	74519719	1000	+	.	gene_id "MSTRG.176618"; transcript_id "MSTRG.176618.28"; exon_number "6";
chr7	StringTie	exon	74521208	74521297	1000	+	.	gene_id "MSTRG.176618"; transcript_id "MSTRG.176618.28"; exon_number "7";
chr7	StringTie	exon	74524071	74524154	1000	+	.	gene_id "MSTRG.176618"; transcript_id "MSTRG.176618.28"; exon_number "8";
chr7	StringTie	exon	74529734	74529917	1000	+	.	gene_id "MSTRG.176618"; transcript_id "MSTRG.176618.28"; exon_number "9";
chr7	StringTie	exon	74535113	74535138	1000	+	.	gene_id "MSTRG.176618"; transcript_id "MSTRG.176618.28"; exon_number "10";
chr7	StringTie	exon	74536167	74536275	1000	+	.	gene_id "MSTRG.176618"; transcript_id "MSTRG.176618.28"; exon_number "11";
chr7	StringTie	exon	74538136	74538173	1000	+	.	gene_id "MSTRG.176618"; transcript_id "MSTRG.176618.28"; exon_number "12";
chr7	StringTie	exon	74538680	74538760	1000	+	.	gene_id "MSTRG.176618"; transcript_id "MSTRG.176618.28"; exon_number "13";
chr7	StringTie	exon	74539879	74539968	1000	+	.	gene_id "MSTRG.176618"; transcript_id "MSTRG.176618.28"; exon_number "14";
chr7	StringTie	exon	74544755	74544802	1000	+	.	gene_id "MSTRG.176618"; transcript_id "MSTRG.176618.28"; exon_number "15";
chr7	StringTie	exon	74545744	74545809	1000	+	.	gene_id "MSTRG.176618"; transcript_id "MSTRG.176618.28"; exon_number "16";
chr7	StringTie	exon	74547103	74547286	1000	+	.	gene_id "MSTRG.176618"; transcript_id "MSTRG.176618.28"; exon_number "17";
chr7	StringTie	exon	74555174	74555223	1000	+	.	gene_id "MSTRG.176618"; transcript_id "MSTRG.176618.28"; exon_number "18";
chr7	StringTie	exon	74555438	74555494	1000	+	.	gene_id "MSTRG.176618"; transcript_id "MSTRG.176618.28"; exon_number "19";
chr7	StringTie	exon	74557639	74557722	1000	+	.	gene_id "MSTRG.176618"; transcript_id "MSTRG.176618.28"; exon_number "20";
chr7	StringTie	exon	74558861	74559044	1000	+	.	gene_id "MSTRG.176618"; transcript_id "MSTRG.176618.28"; exon_number "21";
chr7	StringTie	exon	74559627	74559655	1000	+	.	gene_id "MSTRG.176618"; transcript_id "MSTRG.176618.28"; exon_number "22";
chr7	StringTie	exon	74589851	74589928	1000	+	.	gene_id "MSTRG.176618"; transcript_id "MSTRG.176618.28"; exon_number "23";
chr7	StringTie	exon	74590825	74591017	1000	+	.	gene_id "MSTRG.176618"; transcript_id "MSTRG.176618.28"; exon_number "24";
chr7	StringTie	exon	74595014	74595051	1000	+	.	gene_id "MSTRG.176618"; transcript_id "MSTRG.176618.28"; exon_number "25";
chr7	StringTie	exon	74601044	74601177	1000	+	.	gene_id "MSTRG.176618"; transcript_id "MSTRG.176618.28"; exon_number "26";
chr7	StringTie	exon	74602365	74602605	1000	+	.	gene_id "MSTRG.176618"; transcript_id "MSTRG.176618.28"; exon_number "27";
chr7	StringTie	transcript	74503242	74603202	1000	+	.	gene_id "MSTRG.176618"; transcript_id "MSTRG.176618.29";
chr7	StringTie	exon	74503242	74503302	1000	+	.	gene_id "MSTRG.176618"; transcript_id "MSTRG.176618.29"; exon_number "1";
chr7	StringTie	exon	74508075	74508203	1000	+	.	gene_id "MSTRG.176618"; transcript_id "MSTRG.176618.29"; exon_number "2";
chr7	StringTie	exon	74512830	74512971	1000	+	.	gene_id "MSTRG.176618"; transcript_id "MSTRG.176618.29"; exon_number "3";
chr7	StringTie	exon	74515441	74515596	1000	+	.	gene_id "MSTRG.176618"; transcript_id "MSTRG.176618.29"; exon_number "4";
chr7	StringTie	exon	74518139	74518322	1000	+	.	gene_id "MSTRG.176618"; transcript_id "MSTRG.176618.29"; exon_number "5";
chr7	StringTie	exon	74519409	74519719	1000	+	.	gene_id "MSTRG.176618"; transcript_id "MSTRG.176618.29"; exon_number "6";
chr7	StringTie	exon	74521208	74521297	1000	+	.	gene_id "MSTRG.176618"; transcript_id "MSTRG.176618.29"; exon_number "7";
chr7	StringTie	exon	74524071	74524154	1000	+	.	gene_id "MSTRG.176618"; transcript_id "MSTRG.176618.29"; exon_number "8";
chr7	StringTie	exon	74529734	74529917	1000	+	.	gene_id "MSTRG.176618"; transcript_id "MSTRG.176618.29"; exon_number "9";
chr7	StringTie	exon	74535113	74535138	1000	+	.	gene_id "MSTRG.176618"; transcript_id "MSTRG.176618.29"; exon_number "10";
chr7	StringTie	exon	74536167	74536275	1000	+	.	gene_id "MSTRG.176618"; transcript_id "MSTRG.176618.29"; exon_number "11";
chr7	StringTie	exon	74538136	74538173	1000	+	.	gene_id "MSTRG.176618"; transcript_id "MSTRG.176618.29"; exon_number "12";
chr7	StringTie	exon	74538680	74538760	1000	+	.	gene_id "MSTRG.176618"; transcript_id "MSTRG.176618.29"; exon_number "13";
chr7	StringTie	exon	74539879	74539968	1000	+	.	gene_id "MSTRG.176618"; transcript_id "MSTRG.176618.29"; exon_number "14";
chr7	StringTie	exon	74544755	74544802	1000	+	.	gene_id "MSTRG.176618"; transcript_id "MSTRG.176618.29"; exon_number "15";
chr7	StringTie	exon	74545744	74545809	1000	+	.	gene_id "MSTRG.176618"; transcript_id "MSTRG.176618.29"; exon_number "16";
chr7	StringTie	exon	74547103	74547286	1000	+	.	gene_id "MSTRG.176618"; transcript_id "MSTRG.176618.29"; exon_number "17";
chr7	StringTie	exon	74555174	74555223	1000	+	.	gene_id "MSTRG.176618"; transcript_id "MSTRG.176618.29"; exon_number "18";
chr7	StringTie	exon	74555393	74555494	1000	+	.	gene_id "MSTRG.176618"; transcript_id "MSTRG.176618.29"; exon_number "19";
chr7	StringTie	exon	74557639	74557722	1000	+	.	gene_id "MSTRG.176618"; transcript_id "MSTRG.176618.29"; exon_number "20";
chr7	StringTie	exon	74558861	74559044	1000	+	.	gene_id "MSTRG.176618"; transcript_id "MSTRG.176618.29"; exon_number "21";
chr7	StringTie	exon	74559627	74559655	1000	+	.	gene_id "MSTRG.176618"; transcript_id "MSTRG.176618.29"; exon_number "22";
chr7	StringTie	exon	74589851	74589928	1000	+	.	gene_id "MSTRG.176618"; transcript_id "MSTRG.176618.29"; exon_number "23";
chr7	StringTie	exon	74590825	74591017	1000	+	.	gene_id "MSTRG.176618"; transcript_id "MSTRG.176618.29"; exon_number "24";
chr7	StringTie	exon	74595014	74595051	1000	+	.	gene_id "MSTRG.176618"; transcript_id "MSTRG.176618.29"; exon_number "25";
chr7	StringTie	exon	74601044	74603202	1000	+	.	gene_id "MSTRG.176618"; transcript_id "MSTRG.176618.29"; exon_number "26";
chr7	StringTie	transcript	74453457	74475239	1000	+	.	gene_id "MSTRG.176618"; transcript_id "MSTRG.176618.3";
chr7	StringTie	exon	74453457	74454176	1000	+	.	gene_id "MSTRG.176618"; transcript_id "MSTRG.176618.3"; exon_number "1";
chr7	StringTie	exon	74472383	74475239	1000	+	.	gene_id "MSTRG.176618"; transcript_id "MSTRG.176618.3"; exon_number "2";
chr7	StringTie	transcript	74504682	74606592	1000	+	.	gene_id "MSTRG.176618"; transcript_id "MSTRG.176618.30";
chr7	StringTie	exon	74504682	74507676	1000	+	.	gene_id "MSTRG.176618"; transcript_id "MSTRG.176618.30"; exon_number "1";
chr7	StringTie	exon	74508075	74508203	1000	+	.	gene_id "MSTRG.176618"; transcript_id "MSTRG.176618.30"; exon_number "2";
chr7	StringTie	exon	74512830	74512971	1000	+	.	gene_id "MSTRG.176618"; transcript_id "MSTRG.176618.30"; exon_number "3";
chr7	StringTie	exon	74515441	74515596	1000	+	.	gene_id "MSTRG.176618"; transcript_id "MSTRG.176618.30"; exon_number "4";
chr7	StringTie	exon	74518139	74518322	1000	+	.	gene_id "MSTRG.176618"; transcript_id "MSTRG.176618.30"; exon_number "5";
chr7	StringTie	exon	74519409	74519719	1000	+	.	gene_id "MSTRG.176618"; transcript_id "MSTRG.176618.30"; exon_number "6";
chr7	StringTie	exon	74521208	74521297	1000	+	.	gene_id "MSTRG.176618"; transcript_id "MSTRG.176618.30"; exon_number "7";
chr7	StringTie	exon	74524071	74524154	1000	+	.	gene_id "MSTRG.176618"; transcript_id "MSTRG.176618.30"; exon_number "8";
chr7	StringTie	exon	74529734	74529917	1000	+	.	gene_id "MSTRG.176618"; transcript_id "MSTRG.176618.30"; exon_number "9";
chr7	StringTie	exon	74535113	74535138	1000	+	.	gene_id "MSTRG.176618"; transcript_id "MSTRG.176618.30"; exon_number "10";
chr7	StringTie	exon	74536167	74536275	1000	+	.	gene_id "MSTRG.176618"; transcript_id "MSTRG.176618.30"; exon_number "11";
chr7	StringTie	exon	74538136	74538173	1000	+	.	gene_id "MSTRG.176618"; transcript_id "MSTRG.176618.30"; exon_number "12";
chr7	StringTie	exon	74538680	74538760	1000	+	.	gene_id "MSTRG.176618"; transcript_id "MSTRG.176618.30"; exon_number "13";
chr7	StringTie	exon	74539879	74539968	1000	+	.	gene_id "MSTRG.176618"; transcript_id "MSTRG.176618.30"; exon_number "14";
chr7	StringTie	exon	74544755	74544802	1000	+	.	gene_id "MSTRG.176618"; transcript_id "MSTRG.176618.30"; exon_number "15";
chr7	StringTie	exon	74545744	74545809	1000	+	.	gene_id "MSTRG.176618"; transcript_id "MSTRG.176618.30"; exon_number "16";
chr7	StringTie	exon	74547103	74547286	1000	+	.	gene_id "MSTRG.176618"; transcript_id "MSTRG.176618.30"; exon_number "17";
chr7	StringTie	exon	74555174	74555223	1000	+	.	gene_id "MSTRG.176618"; transcript_id "MSTRG.176618.30"; exon_number "18";
chr7	StringTie	exon	74555438	74555494	1000	+	.	gene_id "MSTRG.176618"; transcript_id "MSTRG.176618.30"; exon_number "19";
chr7	StringTie	exon	74557639	74557722	1000	+	.	gene_id "MSTRG.176618"; transcript_id "MSTRG.176618.30"; exon_number "20";
chr7	StringTie	exon	74558861	74559044	1000	+	.	gene_id "MSTRG.176618"; transcript_id "MSTRG.176618.30"; exon_number "21";
chr7	StringTie	exon	74559627	74559655	1000	+	.	gene_id "MSTRG.176618"; transcript_id "MSTRG.176618.30"; exon_number "22";
chr7	StringTie	exon	74589851	74589928	1000	+	.	gene_id "MSTRG.176618"; transcript_id "MSTRG.176618.30"; exon_number "23";
chr7	StringTie	exon	74590825	74591017	1000	+	.	gene_id "MSTRG.176618"; transcript_id "MSTRG.176618.30"; exon_number "24";
chr7	StringTie	exon	74595014	74595051	1000	+	.	gene_id "MSTRG.176618"; transcript_id "MSTRG.176618.30"; exon_number "25";
chr7	StringTie	exon	74601044	74601180	1000	+	.	gene_id "MSTRG.176618"; transcript_id "MSTRG.176618.30"; exon_number "26";
chr7	StringTie	exon	74606272	74606592	1000	+	.	gene_id "MSTRG.176618"; transcript_id "MSTRG.176618.30"; exon_number "27";
chr7	StringTie	transcript	74505170	74603160	1000	+	.	gene_id "MSTRG.176618"; transcript_id "MSTRG.176618.31";
chr7	StringTie	exon	74505170	74505326	1000	+	.	gene_id "MSTRG.176618"; transcript_id "MSTRG.176618.31"; exon_number "1";
chr7	StringTie	exon	74508075	74508203	1000	+	.	gene_id "MSTRG.176618"; transcript_id "MSTRG.176618.31"; exon_number "2";
chr7	StringTie	exon	74512830	74512971	1000	+	.	gene_id "MSTRG.176618"; transcript_id "MSTRG.176618.31"; exon_number "3";
chr7	StringTie	exon	74515441	74515596	1000	+	.	gene_id "MSTRG.176618"; transcript_id "MSTRG.176618.31"; exon_number "4";
chr7	StringTie	exon	74518139	74518322	1000	+	.	gene_id "MSTRG.176618"; transcript_id "MSTRG.176618.31"; exon_number "5";
chr7	StringTie	exon	74519409	74519719	1000	+	.	gene_id "MSTRG.176618"; transcript_id "MSTRG.176618.31"; exon_number "6";
chr7	StringTie	exon	74521208	74521297	1000	+	.	gene_id "MSTRG.176618"; transcript_id "MSTRG.176618.31"; exon_number "7";
chr7	StringTie	exon	74524073	74524154	1000	+	.	gene_id "MSTRG.176618"; transcript_id "MSTRG.176618.31"; exon_number "8";
chr7	StringTie	exon	74529734	74529917	1000	+	.	gene_id "MSTRG.176618"; transcript_id "MSTRG.176618.31"; exon_number "9";
chr7	StringTie	exon	74535113	74535138	1000	+	.	gene_id "MSTRG.176618"; transcript_id "MSTRG.176618.31"; exon_number "10";
chr7	StringTie	exon	74536167	74536275	1000	+	.	gene_id "MSTRG.176618"; transcript_id "MSTRG.176618.31"; exon_number "11";
chr7	StringTie	exon	74538136	74538173	1000	+	.	gene_id "MSTRG.176618"; transcript_id "MSTRG.176618.31"; exon_number "12";
chr7	StringTie	exon	74538680	74538760	1000	+	.	gene_id "MSTRG.176618"; transcript_id "MSTRG.176618.31"; exon_number "13";
chr7	StringTie	exon	74539879	74539968	1000	+	.	gene_id "MSTRG.176618"; transcript_id "MSTRG.176618.31"; exon_number "14";
chr7	StringTie	exon	74544755	74544802	1000	+	.	gene_id "MSTRG.176618"; transcript_id "MSTRG.176618.31"; exon_number "15";
chr7	StringTie	exon	74545744	74545809	1000	+	.	gene_id "MSTRG.176618"; transcript_id "MSTRG.176618.31"; exon_number "16";
chr7	StringTie	exon	74547103	74547286	1000	+	.	gene_id "MSTRG.176618"; transcript_id "MSTRG.176618.31"; exon_number "17";
chr7	StringTie	exon	74555174	74555223	1000	+	.	gene_id "MSTRG.176618"; transcript_id "MSTRG.176618.31"; exon_number "18";
chr7	StringTie	exon	74555393	74555494	1000	+	.	gene_id "MSTRG.176618"; transcript_id "MSTRG.176618.31"; exon_number "19";
chr7	StringTie	exon	74557639	74557722	1000	+	.	gene_id "MSTRG.176618"; transcript_id "MSTRG.176618.31"; exon_number "20";
chr7	StringTie	exon	74558861	74559044	1000	+	.	gene_id "MSTRG.176618"; transcript_id "MSTRG.176618.31"; exon_number "21";
chr7	StringTie	exon	74559627	74559655	1000	+	.	gene_id "MSTRG.176618"; transcript_id "MSTRG.176618.31"; exon_number "22";
chr7	StringTie	exon	74589851	74589928	1000	+	.	gene_id "MSTRG.176618"; transcript_id "MSTRG.176618.31"; exon_number "23";
chr7	StringTie	exon	74590825	74591017	1000	+	.	gene_id "MSTRG.176618"; transcript_id "MSTRG.176618.31"; exon_number "24";
chr7	StringTie	exon	74595014	74595051	1000	+	.	gene_id "MSTRG.176618"; transcript_id "MSTRG.176618.31"; exon_number "25";
chr7	StringTie	exon	74601044	74603160	1000	+	.	gene_id "MSTRG.176618"; transcript_id "MSTRG.176618.31"; exon_number "26";
chr7	StringTie	transcript	74505170	74602691	1000	+	.	gene_id "MSTRG.176618"; transcript_id "MSTRG.176618.32";
chr7	StringTie	exon	74505170	74505326	1000	+	.	gene_id "MSTRG.176618"; transcript_id "MSTRG.176618.32"; exon_number "1";
chr7	StringTie	exon	74508075	74508203	1000	+	.	gene_id "MSTRG.176618"; transcript_id "MSTRG.176618.32"; exon_number "2";
chr7	StringTie	exon	74512830	74512971	1000	+	.	gene_id "MSTRG.176618"; transcript_id "MSTRG.176618.32"; exon_number "3";
chr7	StringTie	exon	74515441	74515596	1000	+	.	gene_id "MSTRG.176618"; transcript_id "MSTRG.176618.32"; exon_number "4";
chr7	StringTie	exon	74518139	74518322	1000	+	.	gene_id "MSTRG.176618"; transcript_id "MSTRG.176618.32"; exon_number "5";
chr7	StringTie	exon	74519409	74519719	1000	+	.	gene_id "MSTRG.176618"; transcript_id "MSTRG.176618.32"; exon_number "6";
chr7	StringTie	exon	74521208	74521297	1000	+	.	gene_id "MSTRG.176618"; transcript_id "MSTRG.176618.32"; exon_number "7";
chr7	StringTie	exon	74524071	74524154	1000	+	.	gene_id "MSTRG.176618"; transcript_id "MSTRG.176618.32"; exon_number "8";
chr7	StringTie	exon	74529734	74529917	1000	+	.	gene_id "MSTRG.176618"; transcript_id "MSTRG.176618.32"; exon_number "9";
chr7	StringTie	exon	74535113	74535138	1000	+	.	gene_id "MSTRG.176618"; transcript_id "MSTRG.176618.32"; exon_number "10";
chr7	StringTie	exon	74536167	74536275	1000	+	.	gene_id "MSTRG.176618"; transcript_id "MSTRG.176618.32"; exon_number "11";
chr7	StringTie	exon	74538136	74538173	1000	+	.	gene_id "MSTRG.176618"; transcript_id "MSTRG.176618.32"; exon_number "12";
chr7	StringTie	exon	74538680	74538760	1000	+	.	gene_id "MSTRG.176618"; transcript_id "MSTRG.176618.32"; exon_number "13";
chr7	StringTie	exon	74539879	74539968	1000	+	.	gene_id "MSTRG.176618"; transcript_id "MSTRG.176618.32"; exon_number "14";
chr7	StringTie	exon	74544755	74544802	1000	+	.	gene_id "MSTRG.176618"; transcript_id "MSTRG.176618.32"; exon_number "15";
chr7	StringTie	exon	74545744	74545809	1000	+	.	gene_id "MSTRG.176618"; transcript_id "MSTRG.176618.32"; exon_number "16";
chr7	StringTie	exon	74547103	74547286	1000	+	.	gene_id "MSTRG.176618"; transcript_id "MSTRG.176618.32"; exon_number "17";
chr7	StringTie	exon	74555174	74555223	1000	+	.	gene_id "MSTRG.176618"; transcript_id "MSTRG.176618.32"; exon_number "18";
chr7	StringTie	exon	74555393	74555494	1000	+	.	gene_id "MSTRG.176618"; transcript_id "MSTRG.176618.32"; exon_number "19";
chr7	StringTie	exon	74557639	74557722	1000	+	.	gene_id "MSTRG.176618"; transcript_id "MSTRG.176618.32"; exon_number "20";
chr7	StringTie	exon	74558861	74559044	1000	+	.	gene_id "MSTRG.176618"; transcript_id "MSTRG.176618.32"; exon_number "21";
chr7	StringTie	exon	74559627	74559655	1000	+	.	gene_id "MSTRG.176618"; transcript_id "MSTRG.176618.32"; exon_number "22";
chr7	StringTie	exon	74589851	74589928	1000	+	.	gene_id "MSTRG.176618"; transcript_id "MSTRG.176618.32"; exon_number "23";
chr7	StringTie	exon	74590825	74591017	1000	+	.	gene_id "MSTRG.176618"; transcript_id "MSTRG.176618.32"; exon_number "24";
chr7	StringTie	exon	74595014	74595051	1000	+	.	gene_id "MSTRG.176618"; transcript_id "MSTRG.176618.32"; exon_number "25";
chr7	StringTie	exon	74601044	74601177	1000	+	.	gene_id "MSTRG.176618"; transcript_id "MSTRG.176618.32"; exon_number "26";
chr7	StringTie	exon	74602365	74602691	1000	+	.	gene_id "MSTRG.176618"; transcript_id "MSTRG.176618.32"; exon_number "27";
chr7	StringTie	transcript	74505246	74611867	1000	+	.	gene_id "MSTRG.176618"; transcript_id "MSTRG.176618.33";
chr7	StringTie	exon	74505246	74505326	1000	+	.	gene_id "MSTRG.176618"; transcript_id "MSTRG.176618.33"; exon_number "1";
chr7	StringTie	exon	74508075	74508203	1000	+	.	gene_id "MSTRG.176618"; transcript_id "MSTRG.176618.33"; exon_number "2";
chr7	StringTie	exon	74512830	74512971	1000	+	.	gene_id "MSTRG.176618"; transcript_id "MSTRG.176618.33"; exon_number "3";
chr7	StringTie	exon	74515441	74515596	1000	+	.	gene_id "MSTRG.176618"; transcript_id "MSTRG.176618.33"; exon_number "4";
chr7	StringTie	exon	74518139	74518322	1000	+	.	gene_id "MSTRG.176618"; transcript_id "MSTRG.176618.33"; exon_number "5";
chr7	StringTie	exon	74519409	74519719	1000	+	.	gene_id "MSTRG.176618"; transcript_id "MSTRG.176618.33"; exon_number "6";
chr7	StringTie	exon	74521208	74521297	1000	+	.	gene_id "MSTRG.176618"; transcript_id "MSTRG.176618.33"; exon_number "7";
chr7	StringTie	exon	74524071	74524154	1000	+	.	gene_id "MSTRG.176618"; transcript_id "MSTRG.176618.33"; exon_number "8";
chr7	StringTie	exon	74529734	74529917	1000	+	.	gene_id "MSTRG.176618"; transcript_id "MSTRG.176618.33"; exon_number "9";
chr7	StringTie	exon	74535113	74535138	1000	+	.	gene_id "MSTRG.176618"; transcript_id "MSTRG.176618.33"; exon_number "10";
chr7	StringTie	exon	74536167	74536275	1000	+	.	gene_id "MSTRG.176618"; transcript_id "MSTRG.176618.33"; exon_number "11";
chr7	StringTie	exon	74538136	74538173	1000	+	.	gene_id "MSTRG.176618"; transcript_id "MSTRG.176618.33"; exon_number "12";
chr7	StringTie	exon	74538680	74538760	1000	+	.	gene_id "MSTRG.176618"; transcript_id "MSTRG.176618.33"; exon_number "13";
chr7	StringTie	exon	74539879	74539968	1000	+	.	gene_id "MSTRG.176618"; transcript_id "MSTRG.176618.33"; exon_number "14";
chr7	StringTie	exon	74544755	74544802	1000	+	.	gene_id "MSTRG.176618"; transcript_id "MSTRG.176618.33"; exon_number "15";
chr7	StringTie	exon	74545744	74545809	1000	+	.	gene_id "MSTRG.176618"; transcript_id "MSTRG.176618.33"; exon_number "16";
chr7	StringTie	exon	74547103	74547286	1000	+	.	gene_id "MSTRG.176618"; transcript_id "MSTRG.176618.33"; exon_number "17";
chr7	StringTie	exon	74555174	74555223	1000	+	.	gene_id "MSTRG.176618"; transcript_id "MSTRG.176618.33"; exon_number "18";
chr7	StringTie	exon	74555438	74555494	1000	+	.	gene_id "MSTRG.176618"; transcript_id "MSTRG.176618.33"; exon_number "19";
chr7	StringTie	exon	74557639	74557722	1000	+	.	gene_id "MSTRG.176618"; transcript_id "MSTRG.176618.33"; exon_number "20";
chr7	StringTie	exon	74558861	74559044	1000	+	.	gene_id "MSTRG.176618"; transcript_id "MSTRG.176618.33"; exon_number "21";
chr7	StringTie	exon	74559627	74559655	1000	+	.	gene_id "MSTRG.176618"; transcript_id "MSTRG.176618.33"; exon_number "22";
chr7	StringTie	exon	74589851	74589917	1000	+	.	gene_id "MSTRG.176618"; transcript_id "MSTRG.176618.33"; exon_number "23";
chr7	StringTie	exon	74590980	74591017	1000	+	.	gene_id "MSTRG.176618"; transcript_id "MSTRG.176618.33"; exon_number "24";
chr7	StringTie	exon	74595014	74595051	1000	+	.	gene_id "MSTRG.176618"; transcript_id "MSTRG.176618.33"; exon_number "25";
chr7	StringTie	exon	74601044	74602127	1000	+	.	gene_id "MSTRG.176618"; transcript_id "MSTRG.176618.33"; exon_number "26";
chr7	StringTie	exon	74611848	74611867	1000	+	.	gene_id "MSTRG.176618"; transcript_id "MSTRG.176618.33"; exon_number "27";
chr7	StringTie	transcript	74505282	74602865	1000	+	.	gene_id "MSTRG.176618"; transcript_id "MSTRG.176618.34";
chr7	StringTie	exon	74505282	74505326	1000	+	.	gene_id "MSTRG.176618"; transcript_id "MSTRG.176618.34"; exon_number "1";
chr7	StringTie	exon	74508075	74508203	1000	+	.	gene_id "MSTRG.176618"; transcript_id "MSTRG.176618.34"; exon_number "2";
chr7	StringTie	exon	74512830	74512971	1000	+	.	gene_id "MSTRG.176618"; transcript_id "MSTRG.176618.34"; exon_number "3";
chr7	StringTie	exon	74515441	74515596	1000	+	.	gene_id "MSTRG.176618"; transcript_id "MSTRG.176618.34"; exon_number "4";
chr7	StringTie	exon	74518139	74518322	1000	+	.	gene_id "MSTRG.176618"; transcript_id "MSTRG.176618.34"; exon_number "5";
chr7	StringTie	exon	74519409	74519719	1000	+	.	gene_id "MSTRG.176618"; transcript_id "MSTRG.176618.34"; exon_number "6";
chr7	StringTie	exon	74521213	74521297	1000	+	.	gene_id "MSTRG.176618"; transcript_id "MSTRG.176618.34"; exon_number "7";
chr7	StringTie	exon	74524071	74524154	1000	+	.	gene_id "MSTRG.176618"; transcript_id "MSTRG.176618.34"; exon_number "8";
chr7	StringTie	exon	74529734	74529917	1000	+	.	gene_id "MSTRG.176618"; transcript_id "MSTRG.176618.34"; exon_number "9";
chr7	StringTie	exon	74535113	74535138	1000	+	.	gene_id "MSTRG.176618"; transcript_id "MSTRG.176618.34"; exon_number "10";
chr7	StringTie	exon	74536167	74536275	1000	+	.	gene_id "MSTRG.176618"; transcript_id "MSTRG.176618.34"; exon_number "11";
chr7	StringTie	exon	74538136	74538173	1000	+	.	gene_id "MSTRG.176618"; transcript_id "MSTRG.176618.34"; exon_number "12";
chr7	StringTie	exon	74538680	74538760	1000	+	.	gene_id "MSTRG.176618"; transcript_id "MSTRG.176618.34"; exon_number "13";
chr7	StringTie	exon	74539879	74539968	1000	+	.	gene_id "MSTRG.176618"; transcript_id "MSTRG.176618.34"; exon_number "14";
chr7	StringTie	exon	74544755	74544802	1000	+	.	gene_id "MSTRG.176618"; transcript_id "MSTRG.176618.34"; exon_number "15";
chr7	StringTie	exon	74545744	74545809	1000	+	.	gene_id "MSTRG.176618"; transcript_id "MSTRG.176618.34"; exon_number "16";
chr7	StringTie	exon	74547103	74547286	1000	+	.	gene_id "MSTRG.176618"; transcript_id "MSTRG.176618.34"; exon_number "17";
chr7	StringTie	exon	74555174	74555223	1000	+	.	gene_id "MSTRG.176618"; transcript_id "MSTRG.176618.34"; exon_number "18";
chr7	StringTie	exon	74555393	74555494	1000	+	.	gene_id "MSTRG.176618"; transcript_id "MSTRG.176618.34"; exon_number "19";
chr7	StringTie	exon	74557639	74557722	1000	+	.	gene_id "MSTRG.176618"; transcript_id "MSTRG.176618.34"; exon_number "20";
chr7	StringTie	exon	74558861	74559044	1000	+	.	gene_id "MSTRG.176618"; transcript_id "MSTRG.176618.34"; exon_number "21";
chr7	StringTie	exon	74559627	74559655	1000	+	.	gene_id "MSTRG.176618"; transcript_id "MSTRG.176618.34"; exon_number "22";
chr7	StringTie	exon	74589851	74589928	1000	+	.	gene_id "MSTRG.176618"; transcript_id "MSTRG.176618.34"; exon_number "23";
chr7	StringTie	exon	74590825	74591017	1000	+	.	gene_id "MSTRG.176618"; transcript_id "MSTRG.176618.34"; exon_number "24";
chr7	StringTie	exon	74595014	74595051	1000	+	.	gene_id "MSTRG.176618"; transcript_id "MSTRG.176618.34"; exon_number "25";
chr7	StringTie	exon	74601044	74601180	1000	+	.	gene_id "MSTRG.176618"; transcript_id "MSTRG.176618.34"; exon_number "26";
chr7	StringTie	exon	74602365	74602865	1000	+	.	gene_id "MSTRG.176618"; transcript_id "MSTRG.176618.34"; exon_number "27";
chr7	StringTie	transcript	74505282	74602860	1000	+	.	gene_id "MSTRG.176618"; transcript_id "MSTRG.176618.35";
chr7	StringTie	exon	74505282	74505326	1000	+	.	gene_id "MSTRG.176618"; transcript_id "MSTRG.176618.35"; exon_number "1";
chr7	StringTie	exon	74508075	74508203	1000	+	.	gene_id "MSTRG.176618"; transcript_id "MSTRG.176618.35"; exon_number "2";
chr7	StringTie	exon	74512830	74512971	1000	+	.	gene_id "MSTRG.176618"; transcript_id "MSTRG.176618.35"; exon_number "3";
chr7	StringTie	exon	74515441	74515596	1000	+	.	gene_id "MSTRG.176618"; transcript_id "MSTRG.176618.35"; exon_number "4";
chr7	StringTie	exon	74518139	74518322	1000	+	.	gene_id "MSTRG.176618"; transcript_id "MSTRG.176618.35"; exon_number "5";
chr7	StringTie	exon	74519409	74519719	1000	+	.	gene_id "MSTRG.176618"; transcript_id "MSTRG.176618.35"; exon_number "6";
chr7	StringTie	exon	74521208	74521297	1000	+	.	gene_id "MSTRG.176618"; transcript_id "MSTRG.176618.35"; exon_number "7";
chr7	StringTie	exon	74524073	74524154	1000	+	.	gene_id "MSTRG.176618"; transcript_id "MSTRG.176618.35"; exon_number "8";
chr7	StringTie	exon	74529734	74529917	1000	+	.	gene_id "MSTRG.176618"; transcript_id "MSTRG.176618.35"; exon_number "9";
chr7	StringTie	exon	74535113	74535138	1000	+	.	gene_id "MSTRG.176618"; transcript_id "MSTRG.176618.35"; exon_number "10";
chr7	StringTie	exon	74536167	74536275	1000	+	.	gene_id "MSTRG.176618"; transcript_id "MSTRG.176618.35"; exon_number "11";
chr7	StringTie	exon	74538136	74538173	1000	+	.	gene_id "MSTRG.176618"; transcript_id "MSTRG.176618.35"; exon_number "12";
chr7	StringTie	exon	74538680	74538760	1000	+	.	gene_id "MSTRG.176618"; transcript_id "MSTRG.176618.35"; exon_number "13";
chr7	StringTie	exon	74539879	74539968	1000	+	.	gene_id "MSTRG.176618"; transcript_id "MSTRG.176618.35"; exon_number "14";
chr7	StringTie	exon	74544755	74544802	1000	+	.	gene_id "MSTRG.176618"; transcript_id "MSTRG.176618.35"; exon_number "15";
chr7	StringTie	exon	74545744	74545809	1000	+	.	gene_id "MSTRG.176618"; transcript_id "MSTRG.176618.35"; exon_number "16";
chr7	StringTie	exon	74547103	74547286	1000	+	.	gene_id "MSTRG.176618"; transcript_id "MSTRG.176618.35"; exon_number "17";
chr7	StringTie	exon	74555174	74555223	1000	+	.	gene_id "MSTRG.176618"; transcript_id "MSTRG.176618.35"; exon_number "18";
chr7	StringTie	exon	74555393	74555494	1000	+	.	gene_id "MSTRG.176618"; transcript_id "MSTRG.176618.35"; exon_number "19";
chr7	StringTie	exon	74557639	74557722	1000	+	.	gene_id "MSTRG.176618"; transcript_id "MSTRG.176618.35"; exon_number "20";
chr7	StringTie	exon	74558861	74559044	1000	+	.	gene_id "MSTRG.176618"; transcript_id "MSTRG.176618.35"; exon_number "21";
chr7	StringTie	exon	74559627	74559655	1000	+	.	gene_id "MSTRG.176618"; transcript_id "MSTRG.176618.35"; exon_number "22";
chr7	StringTie	exon	74589851	74589928	1000	+	.	gene_id "MSTRG.176618"; transcript_id "MSTRG.176618.35"; exon_number "23";
chr7	StringTie	exon	74590825	74591017	1000	+	.	gene_id "MSTRG.176618"; transcript_id "MSTRG.176618.35"; exon_number "24";
chr7	StringTie	exon	74595014	74595051	1000	+	.	gene_id "MSTRG.176618"; transcript_id "MSTRG.176618.35"; exon_number "25";
chr7	StringTie	exon	74601044	74601180	1000	+	.	gene_id "MSTRG.176618"; transcript_id "MSTRG.176618.35"; exon_number "26";
chr7	StringTie	exon	74602365	74602860	1000	+	.	gene_id "MSTRG.176618"; transcript_id "MSTRG.176618.35"; exon_number "27";
chr7	StringTie	transcript	74505883	74602695	1000	+	.	gene_id "MSTRG.176618"; transcript_id "MSTRG.176618.36";
chr7	StringTie	exon	74505883	74507676	1000	+	.	gene_id "MSTRG.176618"; transcript_id "MSTRG.176618.36"; exon_number "1";
chr7	StringTie	exon	74508075	74508203	1000	+	.	gene_id "MSTRG.176618"; transcript_id "MSTRG.176618.36"; exon_number "2";
chr7	StringTie	exon	74512830	74512971	1000	+	.	gene_id "MSTRG.176618"; transcript_id "MSTRG.176618.36"; exon_number "3";
chr7	StringTie	exon	74515441	74515596	1000	+	.	gene_id "MSTRG.176618"; transcript_id "MSTRG.176618.36"; exon_number "4";
chr7	StringTie	exon	74518139	74518322	1000	+	.	gene_id "MSTRG.176618"; transcript_id "MSTRG.176618.36"; exon_number "5";
chr7	StringTie	exon	74519409	74519719	1000	+	.	gene_id "MSTRG.176618"; transcript_id "MSTRG.176618.36"; exon_number "6";
chr7	StringTie	exon	74521208	74521297	1000	+	.	gene_id "MSTRG.176618"; transcript_id "MSTRG.176618.36"; exon_number "7";
chr7	StringTie	exon	74524073	74524154	1000	+	.	gene_id "MSTRG.176618"; transcript_id "MSTRG.176618.36"; exon_number "8";
chr7	StringTie	exon	74529734	74529917	1000	+	.	gene_id "MSTRG.176618"; transcript_id "MSTRG.176618.36"; exon_number "9";
chr7	StringTie	exon	74535113	74535138	1000	+	.	gene_id "MSTRG.176618"; transcript_id "MSTRG.176618.36"; exon_number "10";
chr7	StringTie	exon	74536167	74536275	1000	+	.	gene_id "MSTRG.176618"; transcript_id "MSTRG.176618.36"; exon_number "11";
chr7	StringTie	exon	74538136	74538173	1000	+	.	gene_id "MSTRG.176618"; transcript_id "MSTRG.176618.36"; exon_number "12";
chr7	StringTie	exon	74538680	74538760	1000	+	.	gene_id "MSTRG.176618"; transcript_id "MSTRG.176618.36"; exon_number "13";
chr7	StringTie	exon	74539879	74539968	1000	+	.	gene_id "MSTRG.176618"; transcript_id "MSTRG.176618.36"; exon_number "14";
chr7	StringTie	exon	74544755	74544802	1000	+	.	gene_id "MSTRG.176618"; transcript_id "MSTRG.176618.36"; exon_number "15";
chr7	StringTie	exon	74545744	74545809	1000	+	.	gene_id "MSTRG.176618"; transcript_id "MSTRG.176618.36"; exon_number "16";
chr7	StringTie	exon	74547103	74547286	1000	+	.	gene_id "MSTRG.176618"; transcript_id "MSTRG.176618.36"; exon_number "17";
chr7	StringTie	exon	74555174	74555223	1000	+	.	gene_id "MSTRG.176618"; transcript_id "MSTRG.176618.36"; exon_number "18";
chr7	StringTie	exon	74555438	74555494	1000	+	.	gene_id "MSTRG.176618"; transcript_id "MSTRG.176618.36"; exon_number "19";
chr7	StringTie	exon	74557639	74557722	1000	+	.	gene_id "MSTRG.176618"; transcript_id "MSTRG.176618.36"; exon_number "20";
chr7	StringTie	exon	74558861	74559044	1000	+	.	gene_id "MSTRG.176618"; transcript_id "MSTRG.176618.36"; exon_number "21";
chr7	StringTie	exon	74559627	74559655	1000	+	.	gene_id "MSTRG.176618"; transcript_id "MSTRG.176618.36"; exon_number "22";
chr7	StringTie	exon	74589851	74589928	1000	+	.	gene_id "MSTRG.176618"; transcript_id "MSTRG.176618.36"; exon_number "23";
chr7	StringTie	exon	74590825	74591017	1000	+	.	gene_id "MSTRG.176618"; transcript_id "MSTRG.176618.36"; exon_number "24";
chr7	StringTie	exon	74595014	74595051	1000	+	.	gene_id "MSTRG.176618"; transcript_id "MSTRG.176618.36"; exon_number "25";
chr7	StringTie	exon	74601044	74601180	1000	+	.	gene_id "MSTRG.176618"; transcript_id "MSTRG.176618.36"; exon_number "26";
chr7	StringTie	exon	74602365	74602695	1000	+	.	gene_id "MSTRG.176618"; transcript_id "MSTRG.176618.36"; exon_number "27";
chr7	StringTie	transcript	74505981	74602694	1000	+	.	gene_id "MSTRG.176618"; transcript_id "MSTRG.176618.37";
chr7	StringTie	exon	74505981	74507198	1000	+	.	gene_id "MSTRG.176618"; transcript_id "MSTRG.176618.37"; exon_number "1";
chr7	StringTie	exon	74508075	74508203	1000	+	.	gene_id "MSTRG.176618"; transcript_id "MSTRG.176618.37"; exon_number "2";
chr7	StringTie	exon	74512830	74512971	1000	+	.	gene_id "MSTRG.176618"; transcript_id "MSTRG.176618.37"; exon_number "3";
chr7	StringTie	exon	74515441	74515596	1000	+	.	gene_id "MSTRG.176618"; transcript_id "MSTRG.176618.37"; exon_number "4";
chr7	StringTie	exon	74518139	74518322	1000	+	.	gene_id "MSTRG.176618"; transcript_id "MSTRG.176618.37"; exon_number "5";
chr7	StringTie	exon	74519409	74519719	1000	+	.	gene_id "MSTRG.176618"; transcript_id "MSTRG.176618.37"; exon_number "6";
chr7	StringTie	exon	74521208	74521297	1000	+	.	gene_id "MSTRG.176618"; transcript_id "MSTRG.176618.37"; exon_number "7";
chr7	StringTie	exon	74524071	74524154	1000	+	.	gene_id "MSTRG.176618"; transcript_id "MSTRG.176618.37"; exon_number "8";
chr7	StringTie	exon	74529734	74529917	1000	+	.	gene_id "MSTRG.176618"; transcript_id "MSTRG.176618.37"; exon_number "9";
chr7	StringTie	exon	74535113	74535138	1000	+	.	gene_id "MSTRG.176618"; transcript_id "MSTRG.176618.37"; exon_number "10";
chr7	StringTie	exon	74536167	74536275	1000	+	.	gene_id "MSTRG.176618"; transcript_id "MSTRG.176618.37"; exon_number "11";
chr7	StringTie	exon	74538136	74538173	1000	+	.	gene_id "MSTRG.176618"; transcript_id "MSTRG.176618.37"; exon_number "12";
chr7	StringTie	exon	74538680	74538760	1000	+	.	gene_id "MSTRG.176618"; transcript_id "MSTRG.176618.37"; exon_number "13";
chr7	StringTie	exon	74539879	74539968	1000	+	.	gene_id "MSTRG.176618"; transcript_id "MSTRG.176618.37"; exon_number "14";
chr7	StringTie	exon	74544755	74544802	1000	+	.	gene_id "MSTRG.176618"; transcript_id "MSTRG.176618.37"; exon_number "15";
chr7	StringTie	exon	74545744	74545809	1000	+	.	gene_id "MSTRG.176618"; transcript_id "MSTRG.176618.37"; exon_number "16";
chr7	StringTie	exon	74547103	74547286	1000	+	.	gene_id "MSTRG.176618"; transcript_id "MSTRG.176618.37"; exon_number "17";
chr7	StringTie	exon	74555174	74555223	1000	+	.	gene_id "MSTRG.176618"; transcript_id "MSTRG.176618.37"; exon_number "18";
chr7	StringTie	exon	74555393	74555494	1000	+	.	gene_id "MSTRG.176618"; transcript_id "MSTRG.176618.37"; exon_number "19";
chr7	StringTie	exon	74557639	74557722	1000	+	.	gene_id "MSTRG.176618"; transcript_id "MSTRG.176618.37"; exon_number "20";
chr7	StringTie	exon	74558861	74559044	1000	+	.	gene_id "MSTRG.176618"; transcript_id "MSTRG.176618.37"; exon_number "21";
chr7	StringTie	exon	74559627	74559655	1000	+	.	gene_id "MSTRG.176618"; transcript_id "MSTRG.176618.37"; exon_number "22";
chr7	StringTie	exon	74589851	74589928	1000	+	.	gene_id "MSTRG.176618"; transcript_id "MSTRG.176618.37"; exon_number "23";
chr7	StringTie	exon	74590825	74591017	1000	+	.	gene_id "MSTRG.176618"; transcript_id "MSTRG.176618.37"; exon_number "24";
chr7	StringTie	exon	74595014	74595051	1000	+	.	gene_id "MSTRG.176618"; transcript_id "MSTRG.176618.37"; exon_number "25";
chr7	StringTie	exon	74601044	74601177	1000	+	.	gene_id "MSTRG.176618"; transcript_id "MSTRG.176618.37"; exon_number "26";
chr7	StringTie	exon	74602365	74602694	1000	+	.	gene_id "MSTRG.176618"; transcript_id "MSTRG.176618.37"; exon_number "27";
chr7	StringTie	transcript	74505981	74602800	1000	+	.	gene_id "MSTRG.176618"; transcript_id "MSTRG.176618.38";
chr7	StringTie	exon	74505981	74507198	1000	+	.	gene_id "MSTRG.176618"; transcript_id "MSTRG.176618.38"; exon_number "1";
chr7	StringTie	exon	74508075	74508203	1000	+	.	gene_id "MSTRG.176618"; transcript_id "MSTRG.176618.38"; exon_number "2";
chr7	StringTie	exon	74512830	74512971	1000	+	.	gene_id "MSTRG.176618"; transcript_id "MSTRG.176618.38"; exon_number "3";
chr7	StringTie	exon	74515441	74515596	1000	+	.	gene_id "MSTRG.176618"; transcript_id "MSTRG.176618.38"; exon_number "4";
chr7	StringTie	exon	74518139	74518322	1000	+	.	gene_id "MSTRG.176618"; transcript_id "MSTRG.176618.38"; exon_number "5";
chr7	StringTie	exon	74519409	74519719	1000	+	.	gene_id "MSTRG.176618"; transcript_id "MSTRG.176618.38"; exon_number "6";
chr7	StringTie	exon	74521208	74521297	1000	+	.	gene_id "MSTRG.176618"; transcript_id "MSTRG.176618.38"; exon_number "7";
chr7	StringTie	exon	74524071	74524154	1000	+	.	gene_id "MSTRG.176618"; transcript_id "MSTRG.176618.38"; exon_number "8";
chr7	StringTie	exon	74529734	74529917	1000	+	.	gene_id "MSTRG.176618"; transcript_id "MSTRG.176618.38"; exon_number "9";
chr7	StringTie	exon	74535113	74535138	1000	+	.	gene_id "MSTRG.176618"; transcript_id "MSTRG.176618.38"; exon_number "10";
chr7	StringTie	exon	74536167	74536275	1000	+	.	gene_id "MSTRG.176618"; transcript_id "MSTRG.176618.38"; exon_number "11";
chr7	StringTie	exon	74538136	74538173	1000	+	.	gene_id "MSTRG.176618"; transcript_id "MSTRG.176618.38"; exon_number "12";
chr7	StringTie	exon	74538680	74538760	1000	+	.	gene_id "MSTRG.176618"; transcript_id "MSTRG.176618.38"; exon_number "13";
chr7	StringTie	exon	74539879	74539968	1000	+	.	gene_id "MSTRG.176618"; transcript_id "MSTRG.176618.38"; exon_number "14";
chr7	StringTie	exon	74544755	74544802	1000	+	.	gene_id "MSTRG.176618"; transcript_id "MSTRG.176618.38"; exon_number "15";
chr7	StringTie	exon	74545744	74545809	1000	+	.	gene_id "MSTRG.176618"; transcript_id "MSTRG.176618.38"; exon_number "16";
chr7	StringTie	exon	74547103	74547286	1000	+	.	gene_id "MSTRG.176618"; transcript_id "MSTRG.176618.38"; exon_number "17";
chr7	StringTie	exon	74555174	74555223	1000	+	.	gene_id "MSTRG.176618"; transcript_id "MSTRG.176618.38"; exon_number "18";
chr7	StringTie	exon	74555438	74555494	1000	+	.	gene_id "MSTRG.176618"; transcript_id "MSTRG.176618.38"; exon_number "19";
chr7	StringTie	exon	74557639	74557722	1000	+	.	gene_id "MSTRG.176618"; transcript_id "MSTRG.176618.38"; exon_number "20";
chr7	StringTie	exon	74558861	74559044	1000	+	.	gene_id "MSTRG.176618"; transcript_id "MSTRG.176618.38"; exon_number "21";
chr7	StringTie	exon	74559627	74559655	1000	+	.	gene_id "MSTRG.176618"; transcript_id "MSTRG.176618.38"; exon_number "22";
chr7	StringTie	exon	74589851	74589928	1000	+	.	gene_id "MSTRG.176618"; transcript_id "MSTRG.176618.38"; exon_number "23";
chr7	StringTie	exon	74590825	74591017	1000	+	.	gene_id "MSTRG.176618"; transcript_id "MSTRG.176618.38"; exon_number "24";
chr7	StringTie	exon	74595014	74595051	1000	+	.	gene_id "MSTRG.176618"; transcript_id "MSTRG.176618.38"; exon_number "25";
chr7	StringTie	exon	74601044	74601180	1000	+	.	gene_id "MSTRG.176618"; transcript_id "MSTRG.176618.38"; exon_number "26";
chr7	StringTie	exon	74602365	74602800	1000	+	.	gene_id "MSTRG.176618"; transcript_id "MSTRG.176618.38"; exon_number "27";
chr7	StringTie	transcript	74453752	74461577	1000	+	.	gene_id "MSTRG.176618"; transcript_id "MSTRG.176618.4";
chr7	StringTie	exon	74453752	74454176	1000	+	.	gene_id "MSTRG.176618"; transcript_id "MSTRG.176618.4"; exon_number "1";
chr7	StringTie	exon	74458482	74461577	1000	+	.	gene_id "MSTRG.176618"; transcript_id "MSTRG.176618.4"; exon_number "2";
chr7	StringTie	transcript	74506038	74602879	1000	+	.	gene_id "MSTRG.176618"; transcript_id "MSTRG.176618.40";
chr7	StringTie	exon	74506038	74507676	1000	+	.	gene_id "MSTRG.176618"; transcript_id "MSTRG.176618.40"; exon_number "1";
chr7	StringTie	exon	74508075	74508203	1000	+	.	gene_id "MSTRG.176618"; transcript_id "MSTRG.176618.40"; exon_number "2";
chr7	StringTie	exon	74512830	74512971	1000	+	.	gene_id "MSTRG.176618"; transcript_id "MSTRG.176618.40"; exon_number "3";
chr7	StringTie	exon	74515441	74515596	1000	+	.	gene_id "MSTRG.176618"; transcript_id "MSTRG.176618.40"; exon_number "4";
chr7	StringTie	exon	74518139	74518322	1000	+	.	gene_id "MSTRG.176618"; transcript_id "MSTRG.176618.40"; exon_number "5";
chr7	StringTie	exon	74519409	74519719	1000	+	.	gene_id "MSTRG.176618"; transcript_id "MSTRG.176618.40"; exon_number "6";
chr7	StringTie	exon	74521208	74521297	1000	+	.	gene_id "MSTRG.176618"; transcript_id "MSTRG.176618.40"; exon_number "7";
chr7	StringTie	exon	74524071	74524154	1000	+	.	gene_id "MSTRG.176618"; transcript_id "MSTRG.176618.40"; exon_number "8";
chr7	StringTie	exon	74529734	74529917	1000	+	.	gene_id "MSTRG.176618"; transcript_id "MSTRG.176618.40"; exon_number "9";
chr7	StringTie	exon	74535113	74535138	1000	+	.	gene_id "MSTRG.176618"; transcript_id "MSTRG.176618.40"; exon_number "10";
chr7	StringTie	exon	74536167	74536275	1000	+	.	gene_id "MSTRG.176618"; transcript_id "MSTRG.176618.40"; exon_number "11";
chr7	StringTie	exon	74538136	74538173	1000	+	.	gene_id "MSTRG.176618"; transcript_id "MSTRG.176618.40"; exon_number "12";
chr7	StringTie	exon	74538680	74538760	1000	+	.	gene_id "MSTRG.176618"; transcript_id "MSTRG.176618.40"; exon_number "13";
chr7	StringTie	exon	74539879	74539968	1000	+	.	gene_id "MSTRG.176618"; transcript_id "MSTRG.176618.40"; exon_number "14";
chr7	StringTie	exon	74544755	74544802	1000	+	.	gene_id "MSTRG.176618"; transcript_id "MSTRG.176618.40"; exon_number "15";
chr7	StringTie	exon	74545744	74545809	1000	+	.	gene_id "MSTRG.176618"; transcript_id "MSTRG.176618.40"; exon_number "16";
chr7	StringTie	exon	74547103	74547286	1000	+	.	gene_id "MSTRG.176618"; transcript_id "MSTRG.176618.40"; exon_number "17";
chr7	StringTie	exon	74555174	74555223	1000	+	.	gene_id "MSTRG.176618"; transcript_id "MSTRG.176618.40"; exon_number "18";
chr7	StringTie	exon	74555393	74555494	1000	+	.	gene_id "MSTRG.176618"; transcript_id "MSTRG.176618.40"; exon_number "19";
chr7	StringTie	exon	74557639	74557722	1000	+	.	gene_id "MSTRG.176618"; transcript_id "MSTRG.176618.40"; exon_number "20";
chr7	StringTie	exon	74558861	74559044	1000	+	.	gene_id "MSTRG.176618"; transcript_id "MSTRG.176618.40"; exon_number "21";
chr7	StringTie	exon	74559627	74559655	1000	+	.	gene_id "MSTRG.176618"; transcript_id "MSTRG.176618.40"; exon_number "22";
chr7	StringTie	exon	74589851	74589928	1000	+	.	gene_id "MSTRG.176618"; transcript_id "MSTRG.176618.40"; exon_number "23";
chr7	StringTie	exon	74590825	74591017	1000	+	.	gene_id "MSTRG.176618"; transcript_id "MSTRG.176618.40"; exon_number "24";
chr7	StringTie	exon	74595014	74595051	1000	+	.	gene_id "MSTRG.176618"; transcript_id "MSTRG.176618.40"; exon_number "25";
chr7	StringTie	exon	74601044	74602879	1000	+	.	gene_id "MSTRG.176618"; transcript_id "MSTRG.176618.40"; exon_number "26";
chr7	StringTie	transcript	74506249	74602697	1000	+	.	gene_id "MSTRG.176618"; transcript_id "MSTRG.176618.41";
chr7	StringTie	exon	74506249	74507198	1000	+	.	gene_id "MSTRG.176618"; transcript_id "MSTRG.176618.41"; exon_number "1";
chr7	StringTie	exon	74508075	74508203	1000	+	.	gene_id "MSTRG.176618"; transcript_id "MSTRG.176618.41"; exon_number "2";
chr7	StringTie	exon	74512830	74512971	1000	+	.	gene_id "MSTRG.176618"; transcript_id "MSTRG.176618.41"; exon_number "3";
chr7	StringTie	exon	74515441	74515596	1000	+	.	gene_id "MSTRG.176618"; transcript_id "MSTRG.176618.41"; exon_number "4";
chr7	StringTie	exon	74518139	74518322	1000	+	.	gene_id "MSTRG.176618"; transcript_id "MSTRG.176618.41"; exon_number "5";
chr7	StringTie	exon	74519409	74519719	1000	+	.	gene_id "MSTRG.176618"; transcript_id "MSTRG.176618.41"; exon_number "6";
chr7	StringTie	exon	74521208	74521297	1000	+	.	gene_id "MSTRG.176618"; transcript_id "MSTRG.176618.41"; exon_number "7";
chr7	StringTie	exon	74524071	74524154	1000	+	.	gene_id "MSTRG.176618"; transcript_id "MSTRG.176618.41"; exon_number "8";
chr7	StringTie	exon	74529734	74529917	1000	+	.	gene_id "MSTRG.176618"; transcript_id "MSTRG.176618.41"; exon_number "9";
chr7	StringTie	exon	74535113	74535138	1000	+	.	gene_id "MSTRG.176618"; transcript_id "MSTRG.176618.41"; exon_number "10";
chr7	StringTie	exon	74536167	74536275	1000	+	.	gene_id "MSTRG.176618"; transcript_id "MSTRG.176618.41"; exon_number "11";
chr7	StringTie	exon	74538136	74538173	1000	+	.	gene_id "MSTRG.176618"; transcript_id "MSTRG.176618.41"; exon_number "12";
chr7	StringTie	exon	74538680	74538760	1000	+	.	gene_id "MSTRG.176618"; transcript_id "MSTRG.176618.41"; exon_number "13";
chr7	StringTie	exon	74539879	74539968	1000	+	.	gene_id "MSTRG.176618"; transcript_id "MSTRG.176618.41"; exon_number "14";
chr7	StringTie	exon	74544755	74544802	1000	+	.	gene_id "MSTRG.176618"; transcript_id "MSTRG.176618.41"; exon_number "15";
chr7	StringTie	exon	74545744	74545809	1000	+	.	gene_id "MSTRG.176618"; transcript_id "MSTRG.176618.41"; exon_number "16";
chr7	StringTie	exon	74547103	74547286	1000	+	.	gene_id "MSTRG.176618"; transcript_id "MSTRG.176618.41"; exon_number "17";
chr7	StringTie	exon	74555174	74555223	1000	+	.	gene_id "MSTRG.176618"; transcript_id "MSTRG.176618.41"; exon_number "18";
chr7	StringTie	exon	74555438	74555494	1000	+	.	gene_id "MSTRG.176618"; transcript_id "MSTRG.176618.41"; exon_number "19";
chr7	StringTie	exon	74557639	74557722	1000	+	.	gene_id "MSTRG.176618"; transcript_id "MSTRG.176618.41"; exon_number "20";
chr7	StringTie	exon	74558861	74559044	1000	+	.	gene_id "MSTRG.176618"; transcript_id "MSTRG.176618.41"; exon_number "21";
chr7	StringTie	exon	74559627	74559655	1000	+	.	gene_id "MSTRG.176618"; transcript_id "MSTRG.176618.41"; exon_number "22";
chr7	StringTie	exon	74589851	74589900	1000	+	.	gene_id "MSTRG.176618"; transcript_id "MSTRG.176618.41"; exon_number "23";
chr7	StringTie	exon	74590825	74591017	1000	+	.	gene_id "MSTRG.176618"; transcript_id "MSTRG.176618.41"; exon_number "24";
chr7	StringTie	exon	74595014	74595051	1000	+	.	gene_id "MSTRG.176618"; transcript_id "MSTRG.176618.41"; exon_number "25";
chr7	StringTie	exon	74601044	74601177	1000	+	.	gene_id "MSTRG.176618"; transcript_id "MSTRG.176618.41"; exon_number "26";
chr7	StringTie	exon	74602365	74602697	1000	+	.	gene_id "MSTRG.176618"; transcript_id "MSTRG.176618.41"; exon_number "27";
chr7	StringTie	transcript	74506255	74602823	1000	+	.	gene_id "MSTRG.176618"; transcript_id "MSTRG.176618.42";
chr7	StringTie	exon	74506255	74507676	1000	+	.	gene_id "MSTRG.176618"; transcript_id "MSTRG.176618.42"; exon_number "1";
chr7	StringTie	exon	74508075	74508203	1000	+	.	gene_id "MSTRG.176618"; transcript_id "MSTRG.176618.42"; exon_number "2";
chr7	StringTie	exon	74512830	74512971	1000	+	.	gene_id "MSTRG.176618"; transcript_id "MSTRG.176618.42"; exon_number "3";
chr7	StringTie	exon	74515441	74515596	1000	+	.	gene_id "MSTRG.176618"; transcript_id "MSTRG.176618.42"; exon_number "4";
chr7	StringTie	exon	74518139	74518322	1000	+	.	gene_id "MSTRG.176618"; transcript_id "MSTRG.176618.42"; exon_number "5";
chr7	StringTie	exon	74519409	74519719	1000	+	.	gene_id "MSTRG.176618"; transcript_id "MSTRG.176618.42"; exon_number "6";
chr7	StringTie	exon	74521208	74521297	1000	+	.	gene_id "MSTRG.176618"; transcript_id "MSTRG.176618.42"; exon_number "7";
chr7	StringTie	exon	74524073	74524154	1000	+	.	gene_id "MSTRG.176618"; transcript_id "MSTRG.176618.42"; exon_number "8";
chr7	StringTie	exon	74529734	74529917	1000	+	.	gene_id "MSTRG.176618"; transcript_id "MSTRG.176618.42"; exon_number "9";
chr7	StringTie	exon	74535113	74535138	1000	+	.	gene_id "MSTRG.176618"; transcript_id "MSTRG.176618.42"; exon_number "10";
chr7	StringTie	exon	74536167	74536275	1000	+	.	gene_id "MSTRG.176618"; transcript_id "MSTRG.176618.42"; exon_number "11";
chr7	StringTie	exon	74538136	74538173	1000	+	.	gene_id "MSTRG.176618"; transcript_id "MSTRG.176618.42"; exon_number "12";
chr7	StringTie	exon	74538680	74538760	1000	+	.	gene_id "MSTRG.176618"; transcript_id "MSTRG.176618.42"; exon_number "13";
chr7	StringTie	exon	74539879	74539968	1000	+	.	gene_id "MSTRG.176618"; transcript_id "MSTRG.176618.42"; exon_number "14";
chr7	StringTie	exon	74544755	74544802	1000	+	.	gene_id "MSTRG.176618"; transcript_id "MSTRG.176618.42"; exon_number "15";
chr7	StringTie	exon	74545744	74545809	1000	+	.	gene_id "MSTRG.176618"; transcript_id "MSTRG.176618.42"; exon_number "16";
chr7	StringTie	exon	74547103	74547286	1000	+	.	gene_id "MSTRG.176618"; transcript_id "MSTRG.176618.42"; exon_number "17";
chr7	StringTie	exon	74555174	74555223	1000	+	.	gene_id "MSTRG.176618"; transcript_id "MSTRG.176618.42"; exon_number "18";
chr7	StringTie	exon	74555393	74555494	1000	+	.	gene_id "MSTRG.176618"; transcript_id "MSTRG.176618.42"; exon_number "19";
chr7	StringTie	exon	74557639	74557722	1000	+	.	gene_id "MSTRG.176618"; transcript_id "MSTRG.176618.42"; exon_number "20";
chr7	StringTie	exon	74558861	74559044	1000	+	.	gene_id "MSTRG.176618"; transcript_id "MSTRG.176618.42"; exon_number "21";
chr7	StringTie	exon	74559627	74559655	1000	+	.	gene_id "MSTRG.176618"; transcript_id "MSTRG.176618.42"; exon_number "22";
chr7	StringTie	exon	74589851	74589928	1000	+	.	gene_id "MSTRG.176618"; transcript_id "MSTRG.176618.42"; exon_number "23";
chr7	StringTie	exon	74590825	74591017	1000	+	.	gene_id "MSTRG.176618"; transcript_id "MSTRG.176618.42"; exon_number "24";
chr7	StringTie	exon	74595014	74595051	1000	+	.	gene_id "MSTRG.176618"; transcript_id "MSTRG.176618.42"; exon_number "25";
chr7	StringTie	exon	74601044	74601180	1000	+	.	gene_id "MSTRG.176618"; transcript_id "MSTRG.176618.42"; exon_number "26";
chr7	StringTie	exon	74602365	74602823	1000	+	.	gene_id "MSTRG.176618"; transcript_id "MSTRG.176618.42"; exon_number "27";
chr7	StringTie	transcript	74506328	74602719	1000	+	.	gene_id "MSTRG.176618"; transcript_id "MSTRG.176618.43";
chr7	StringTie	exon	74506328	74507676	1000	+	.	gene_id "MSTRG.176618"; transcript_id "MSTRG.176618.43"; exon_number "1";
chr7	StringTie	exon	74508075	74508203	1000	+	.	gene_id "MSTRG.176618"; transcript_id "MSTRG.176618.43"; exon_number "2";
chr7	StringTie	exon	74512830	74512971	1000	+	.	gene_id "MSTRG.176618"; transcript_id "MSTRG.176618.43"; exon_number "3";
chr7	StringTie	exon	74515441	74515596	1000	+	.	gene_id "MSTRG.176618"; transcript_id "MSTRG.176618.43"; exon_number "4";
chr7	StringTie	exon	74518139	74518322	1000	+	.	gene_id "MSTRG.176618"; transcript_id "MSTRG.176618.43"; exon_number "5";
chr7	StringTie	exon	74519409	74519719	1000	+	.	gene_id "MSTRG.176618"; transcript_id "MSTRG.176618.43"; exon_number "6";
chr7	StringTie	exon	74521213	74521297	1000	+	.	gene_id "MSTRG.176618"; transcript_id "MSTRG.176618.43"; exon_number "7";
chr7	StringTie	exon	74524071	74524154	1000	+	.	gene_id "MSTRG.176618"; transcript_id "MSTRG.176618.43"; exon_number "8";
chr7	StringTie	exon	74529734	74529917	1000	+	.	gene_id "MSTRG.176618"; transcript_id "MSTRG.176618.43"; exon_number "9";
chr7	StringTie	exon	74535113	74535138	1000	+	.	gene_id "MSTRG.176618"; transcript_id "MSTRG.176618.43"; exon_number "10";
chr7	StringTie	exon	74536167	74536275	1000	+	.	gene_id "MSTRG.176618"; transcript_id "MSTRG.176618.43"; exon_number "11";
chr7	StringTie	exon	74538136	74538173	1000	+	.	gene_id "MSTRG.176618"; transcript_id "MSTRG.176618.43"; exon_number "12";
chr7	StringTie	exon	74538680	74538760	1000	+	.	gene_id "MSTRG.176618"; transcript_id "MSTRG.176618.43"; exon_number "13";
chr7	StringTie	exon	74539879	74539968	1000	+	.	gene_id "MSTRG.176618"; transcript_id "MSTRG.176618.43"; exon_number "14";
chr7	StringTie	exon	74544755	74544802	1000	+	.	gene_id "MSTRG.176618"; transcript_id "MSTRG.176618.43"; exon_number "15";
chr7	StringTie	exon	74545744	74545809	1000	+	.	gene_id "MSTRG.176618"; transcript_id "MSTRG.176618.43"; exon_number "16";
chr7	StringTie	exon	74547103	74547286	1000	+	.	gene_id "MSTRG.176618"; transcript_id "MSTRG.176618.43"; exon_number "17";
chr7	StringTie	exon	74555174	74555223	1000	+	.	gene_id "MSTRG.176618"; transcript_id "MSTRG.176618.43"; exon_number "18";
chr7	StringTie	exon	74555438	74555494	1000	+	.	gene_id "MSTRG.176618"; transcript_id "MSTRG.176618.43"; exon_number "19";
chr7	StringTie	exon	74557639	74557722	1000	+	.	gene_id "MSTRG.176618"; transcript_id "MSTRG.176618.43"; exon_number "20";
chr7	StringTie	exon	74558861	74559044	1000	+	.	gene_id "MSTRG.176618"; transcript_id "MSTRG.176618.43"; exon_number "21";
chr7	StringTie	exon	74559627	74559655	1000	+	.	gene_id "MSTRG.176618"; transcript_id "MSTRG.176618.43"; exon_number "22";
chr7	StringTie	exon	74589851	74589928	1000	+	.	gene_id "MSTRG.176618"; transcript_id "MSTRG.176618.43"; exon_number "23";
chr7	StringTie	exon	74590825	74591017	1000	+	.	gene_id "MSTRG.176618"; transcript_id "MSTRG.176618.43"; exon_number "24";
chr7	StringTie	exon	74595014	74595051	1000	+	.	gene_id "MSTRG.176618"; transcript_id "MSTRG.176618.43"; exon_number "25";
chr7	StringTie	exon	74601044	74601180	1000	+	.	gene_id "MSTRG.176618"; transcript_id "MSTRG.176618.43"; exon_number "26";
chr7	StringTie	exon	74602365	74602719	1000	+	.	gene_id "MSTRG.176618"; transcript_id "MSTRG.176618.43"; exon_number "27";
chr7	StringTie	transcript	74506895	74603201	1000	+	.	gene_id "MSTRG.176618"; transcript_id "MSTRG.176618.44";
chr7	StringTie	exon	74506895	74507676	1000	+	.	gene_id "MSTRG.176618"; transcript_id "MSTRG.176618.44"; exon_number "1";
chr7	StringTie	exon	74508075	74508203	1000	+	.	gene_id "MSTRG.176618"; transcript_id "MSTRG.176618.44"; exon_number "2";
chr7	StringTie	exon	74512830	74512971	1000	+	.	gene_id "MSTRG.176618"; transcript_id "MSTRG.176618.44"; exon_number "3";
chr7	StringTie	exon	74515441	74515596	1000	+	.	gene_id "MSTRG.176618"; transcript_id "MSTRG.176618.44"; exon_number "4";
chr7	StringTie	exon	74518139	74518322	1000	+	.	gene_id "MSTRG.176618"; transcript_id "MSTRG.176618.44"; exon_number "5";
chr7	StringTie	exon	74519409	74519719	1000	+	.	gene_id "MSTRG.176618"; transcript_id "MSTRG.176618.44"; exon_number "6";
chr7	StringTie	exon	74521213	74521297	1000	+	.	gene_id "MSTRG.176618"; transcript_id "MSTRG.176618.44"; exon_number "7";
chr7	StringTie	exon	74524071	74524154	1000	+	.	gene_id "MSTRG.176618"; transcript_id "MSTRG.176618.44"; exon_number "8";
chr7	StringTie	exon	74529734	74529917	1000	+	.	gene_id "MSTRG.176618"; transcript_id "MSTRG.176618.44"; exon_number "9";
chr7	StringTie	exon	74535113	74535138	1000	+	.	gene_id "MSTRG.176618"; transcript_id "MSTRG.176618.44"; exon_number "10";
chr7	StringTie	exon	74536167	74536275	1000	+	.	gene_id "MSTRG.176618"; transcript_id "MSTRG.176618.44"; exon_number "11";
chr7	StringTie	exon	74538136	74538173	1000	+	.	gene_id "MSTRG.176618"; transcript_id "MSTRG.176618.44"; exon_number "12";
chr7	StringTie	exon	74538680	74538760	1000	+	.	gene_id "MSTRG.176618"; transcript_id "MSTRG.176618.44"; exon_number "13";
chr7	StringTie	exon	74539879	74539968	1000	+	.	gene_id "MSTRG.176618"; transcript_id "MSTRG.176618.44"; exon_number "14";
chr7	StringTie	exon	74544755	74544802	1000	+	.	gene_id "MSTRG.176618"; transcript_id "MSTRG.176618.44"; exon_number "15";
chr7	StringTie	exon	74545744	74545809	1000	+	.	gene_id "MSTRG.176618"; transcript_id "MSTRG.176618.44"; exon_number "16";
chr7	StringTie	exon	74547103	74547286	1000	+	.	gene_id "MSTRG.176618"; transcript_id "MSTRG.176618.44"; exon_number "17";
chr7	StringTie	exon	74555174	74555223	1000	+	.	gene_id "MSTRG.176618"; transcript_id "MSTRG.176618.44"; exon_number "18";
chr7	StringTie	exon	74555393	74555494	1000	+	.	gene_id "MSTRG.176618"; transcript_id "MSTRG.176618.44"; exon_number "19";
chr7	StringTie	exon	74557639	74557722	1000	+	.	gene_id "MSTRG.176618"; transcript_id "MSTRG.176618.44"; exon_number "20";
chr7	StringTie	exon	74558861	74559044	1000	+	.	gene_id "MSTRG.176618"; transcript_id "MSTRG.176618.44"; exon_number "21";
chr7	StringTie	exon	74559627	74559655	1000	+	.	gene_id "MSTRG.176618"; transcript_id "MSTRG.176618.44"; exon_number "22";
chr7	StringTie	exon	74589851	74589928	1000	+	.	gene_id "MSTRG.176618"; transcript_id "MSTRG.176618.44"; exon_number "23";
chr7	StringTie	exon	74590825	74591017	1000	+	.	gene_id "MSTRG.176618"; transcript_id "MSTRG.176618.44"; exon_number "24";
chr7	StringTie	exon	74595014	74595051	1000	+	.	gene_id "MSTRG.176618"; transcript_id "MSTRG.176618.44"; exon_number "25";
chr7	StringTie	exon	74601044	74601180	1000	+	.	gene_id "MSTRG.176618"; transcript_id "MSTRG.176618.44"; exon_number "26";
chr7	StringTie	exon	74602365	74603201	1000	+	.	gene_id "MSTRG.176618"; transcript_id "MSTRG.176618.44"; exon_number "27";
chr7	StringTie	transcript	74507107	74607299	1000	+	.	gene_id "MSTRG.176618"; transcript_id "MSTRG.176618.45";
chr7	StringTie	exon	74507107	74507676	1000	+	.	gene_id "MSTRG.176618"; transcript_id "MSTRG.176618.45"; exon_number "1";
chr7	StringTie	exon	74508075	74508203	1000	+	.	gene_id "MSTRG.176618"; transcript_id "MSTRG.176618.45"; exon_number "2";
chr7	StringTie	exon	74512830	74512971	1000	+	.	gene_id "MSTRG.176618"; transcript_id "MSTRG.176618.45"; exon_number "3";
chr7	StringTie	exon	74515441	74515596	1000	+	.	gene_id "MSTRG.176618"; transcript_id "MSTRG.176618.45"; exon_number "4";
chr7	StringTie	exon	74518139	74518322	1000	+	.	gene_id "MSTRG.176618"; transcript_id "MSTRG.176618.45"; exon_number "5";
chr7	StringTie	exon	74519409	74519719	1000	+	.	gene_id "MSTRG.176618"; transcript_id "MSTRG.176618.45"; exon_number "6";
chr7	StringTie	exon	74521208	74521297	1000	+	.	gene_id "MSTRG.176618"; transcript_id "MSTRG.176618.45"; exon_number "7";
chr7	StringTie	exon	74524071	74524154	1000	+	.	gene_id "MSTRG.176618"; transcript_id "MSTRG.176618.45"; exon_number "8";
chr7	StringTie	exon	74529734	74529917	1000	+	.	gene_id "MSTRG.176618"; transcript_id "MSTRG.176618.45"; exon_number "9";
chr7	StringTie	exon	74535113	74535138	1000	+	.	gene_id "MSTRG.176618"; transcript_id "MSTRG.176618.45"; exon_number "10";
chr7	StringTie	exon	74536167	74536275	1000	+	.	gene_id "MSTRG.176618"; transcript_id "MSTRG.176618.45"; exon_number "11";
chr7	StringTie	exon	74538136	74538173	1000	+	.	gene_id "MSTRG.176618"; transcript_id "MSTRG.176618.45"; exon_number "12";
chr7	StringTie	exon	74538680	74538760	1000	+	.	gene_id "MSTRG.176618"; transcript_id "MSTRG.176618.45"; exon_number "13";
chr7	StringTie	exon	74539879	74539968	1000	+	.	gene_id "MSTRG.176618"; transcript_id "MSTRG.176618.45"; exon_number "14";
chr7	StringTie	exon	74544755	74544802	1000	+	.	gene_id "MSTRG.176618"; transcript_id "MSTRG.176618.45"; exon_number "15";
chr7	StringTie	exon	74545744	74545809	1000	+	.	gene_id "MSTRG.176618"; transcript_id "MSTRG.176618.45"; exon_number "16";
chr7	StringTie	exon	74547103	74547286	1000	+	.	gene_id "MSTRG.176618"; transcript_id "MSTRG.176618.45"; exon_number "17";
chr7	StringTie	exon	74555174	74555223	1000	+	.	gene_id "MSTRG.176618"; transcript_id "MSTRG.176618.45"; exon_number "18";
chr7	StringTie	exon	74557639	74557722	1000	+	.	gene_id "MSTRG.176618"; transcript_id "MSTRG.176618.45"; exon_number "19";
chr7	StringTie	exon	74558861	74559044	1000	+	.	gene_id "MSTRG.176618"; transcript_id "MSTRG.176618.45"; exon_number "20";
chr7	StringTie	exon	74559627	74559655	1000	+	.	gene_id "MSTRG.176618"; transcript_id "MSTRG.176618.45"; exon_number "21";
chr7	StringTie	exon	74589851	74589928	1000	+	.	gene_id "MSTRG.176618"; transcript_id "MSTRG.176618.45"; exon_number "22";
chr7	StringTie	exon	74590825	74591017	1000	+	.	gene_id "MSTRG.176618"; transcript_id "MSTRG.176618.45"; exon_number "23";
chr7	StringTie	exon	74595014	74595051	1000	+	.	gene_id "MSTRG.176618"; transcript_id "MSTRG.176618.45"; exon_number "24";
chr7	StringTie	exon	74601044	74601180	1000	+	.	gene_id "MSTRG.176618"; transcript_id "MSTRG.176618.45"; exon_number "25";
chr7	StringTie	exon	74606272	74607299	1000	+	.	gene_id "MSTRG.176618"; transcript_id "MSTRG.176618.45"; exon_number "26";
chr7	StringTie	transcript	74507351	74602695	1000	+	.	gene_id "MSTRG.176618"; transcript_id "MSTRG.176618.46";
chr7	StringTie	exon	74507351	74507676	1000	+	.	gene_id "MSTRG.176618"; transcript_id "MSTRG.176618.46"; exon_number "1";
chr7	StringTie	exon	74508075	74508203	1000	+	.	gene_id "MSTRG.176618"; transcript_id "MSTRG.176618.46"; exon_number "2";
chr7	StringTie	exon	74512830	74512971	1000	+	.	gene_id "MSTRG.176618"; transcript_id "MSTRG.176618.46"; exon_number "3";
chr7	StringTie	exon	74515441	74515596	1000	+	.	gene_id "MSTRG.176618"; transcript_id "MSTRG.176618.46"; exon_number "4";
chr7	StringTie	exon	74518139	74518322	1000	+	.	gene_id "MSTRG.176618"; transcript_id "MSTRG.176618.46"; exon_number "5";
chr7	StringTie	exon	74519409	74519719	1000	+	.	gene_id "MSTRG.176618"; transcript_id "MSTRG.176618.46"; exon_number "6";
chr7	StringTie	exon	74521208	74521297	1000	+	.	gene_id "MSTRG.176618"; transcript_id "MSTRG.176618.46"; exon_number "7";
chr7	StringTie	exon	74524071	74524154	1000	+	.	gene_id "MSTRG.176618"; transcript_id "MSTRG.176618.46"; exon_number "8";
chr7	StringTie	exon	74529734	74529917	1000	+	.	gene_id "MSTRG.176618"; transcript_id "MSTRG.176618.46"; exon_number "9";
chr7	StringTie	exon	74535113	74535138	1000	+	.	gene_id "MSTRG.176618"; transcript_id "MSTRG.176618.46"; exon_number "10";
chr7	StringTie	exon	74536167	74536275	1000	+	.	gene_id "MSTRG.176618"; transcript_id "MSTRG.176618.46"; exon_number "11";
chr7	StringTie	exon	74538136	74538173	1000	+	.	gene_id "MSTRG.176618"; transcript_id "MSTRG.176618.46"; exon_number "12";
chr7	StringTie	exon	74538680	74538760	1000	+	.	gene_id "MSTRG.176618"; transcript_id "MSTRG.176618.46"; exon_number "13";
chr7	StringTie	exon	74539879	74539968	1000	+	.	gene_id "MSTRG.176618"; transcript_id "MSTRG.176618.46"; exon_number "14";
chr7	StringTie	exon	74544755	74544802	1000	+	.	gene_id "MSTRG.176618"; transcript_id "MSTRG.176618.46"; exon_number "15";
chr7	StringTie	exon	74545744	74545809	1000	+	.	gene_id "MSTRG.176618"; transcript_id "MSTRG.176618.46"; exon_number "16";
chr7	StringTie	exon	74547103	74547286	1000	+	.	gene_id "MSTRG.176618"; transcript_id "MSTRG.176618.46"; exon_number "17";
chr7	StringTie	exon	74555174	74555223	1000	+	.	gene_id "MSTRG.176618"; transcript_id "MSTRG.176618.46"; exon_number "18";
chr7	StringTie	exon	74555393	74555494	1000	+	.	gene_id "MSTRG.176618"; transcript_id "MSTRG.176618.46"; exon_number "19";
chr7	StringTie	exon	74557639	74557722	1000	+	.	gene_id "MSTRG.176618"; transcript_id "MSTRG.176618.46"; exon_number "20";
chr7	StringTie	exon	74558861	74559044	1000	+	.	gene_id "MSTRG.176618"; transcript_id "MSTRG.176618.46"; exon_number "21";
chr7	StringTie	exon	74559627	74559655	1000	+	.	gene_id "MSTRG.176618"; transcript_id "MSTRG.176618.46"; exon_number "22";
chr7	StringTie	exon	74589851	74589928	1000	+	.	gene_id "MSTRG.176618"; transcript_id "MSTRG.176618.46"; exon_number "23";
chr7	StringTie	exon	74590825	74591017	1000	+	.	gene_id "MSTRG.176618"; transcript_id "MSTRG.176618.46"; exon_number "24";
chr7	StringTie	exon	74595014	74595051	1000	+	.	gene_id "MSTRG.176618"; transcript_id "MSTRG.176618.46"; exon_number "25";
chr7	StringTie	exon	74601044	74601177	1000	+	.	gene_id "MSTRG.176618"; transcript_id "MSTRG.176618.46"; exon_number "26";
chr7	StringTie	exon	74602365	74602695	1000	+	.	gene_id "MSTRG.176618"; transcript_id "MSTRG.176618.46"; exon_number "27";
chr7	StringTie	transcript	74507851	74602767	1000	+	.	gene_id "MSTRG.176618"; transcript_id "MSTRG.176618.47";
chr7	StringTie	exon	74507851	74508203	1000	+	.	gene_id "MSTRG.176618"; transcript_id "MSTRG.176618.47"; exon_number "1";
chr7	StringTie	exon	74512830	74512971	1000	+	.	gene_id "MSTRG.176618"; transcript_id "MSTRG.176618.47"; exon_number "2";
chr7	StringTie	exon	74515441	74515596	1000	+	.	gene_id "MSTRG.176618"; transcript_id "MSTRG.176618.47"; exon_number "3";
chr7	StringTie	exon	74518139	74518322	1000	+	.	gene_id "MSTRG.176618"; transcript_id "MSTRG.176618.47"; exon_number "4";
chr7	StringTie	exon	74519409	74519719	1000	+	.	gene_id "MSTRG.176618"; transcript_id "MSTRG.176618.47"; exon_number "5";
chr7	StringTie	exon	74521208	74521297	1000	+	.	gene_id "MSTRG.176618"; transcript_id "MSTRG.176618.47"; exon_number "6";
chr7	StringTie	exon	74524073	74524154	1000	+	.	gene_id "MSTRG.176618"; transcript_id "MSTRG.176618.47"; exon_number "7";
chr7	StringTie	exon	74529734	74529917	1000	+	.	gene_id "MSTRG.176618"; transcript_id "MSTRG.176618.47"; exon_number "8";
chr7	StringTie	exon	74535113	74535138	1000	+	.	gene_id "MSTRG.176618"; transcript_id "MSTRG.176618.47"; exon_number "9";
chr7	StringTie	exon	74536167	74536275	1000	+	.	gene_id "MSTRG.176618"; transcript_id "MSTRG.176618.47"; exon_number "10";
chr7	StringTie	exon	74538136	74538173	1000	+	.	gene_id "MSTRG.176618"; transcript_id "MSTRG.176618.47"; exon_number "11";
chr7	StringTie	exon	74538680	74538760	1000	+	.	gene_id "MSTRG.176618"; transcript_id "MSTRG.176618.47"; exon_number "12";
chr7	StringTie	exon	74539879	74539968	1000	+	.	gene_id "MSTRG.176618"; transcript_id "MSTRG.176618.47"; exon_number "13";
chr7	StringTie	exon	74544755	74544802	1000	+	.	gene_id "MSTRG.176618"; transcript_id "MSTRG.176618.47"; exon_number "14";
chr7	StringTie	exon	74545744	74545809	1000	+	.	gene_id "MSTRG.176618"; transcript_id "MSTRG.176618.47"; exon_number "15";
chr7	StringTie	exon	74547103	74547286	1000	+	.	gene_id "MSTRG.176618"; transcript_id "MSTRG.176618.47"; exon_number "16";
chr7	StringTie	exon	74555174	74555223	1000	+	.	gene_id "MSTRG.176618"; transcript_id "MSTRG.176618.47"; exon_number "17";
chr7	StringTie	exon	74555393	74555494	1000	+	.	gene_id "MSTRG.176618"; transcript_id "MSTRG.176618.47"; exon_number "18";
chr7	StringTie	exon	74557639	74557722	1000	+	.	gene_id "MSTRG.176618"; transcript_id "MSTRG.176618.47"; exon_number "19";
chr7	StringTie	exon	74558861	74559044	1000	+	.	gene_id "MSTRG.176618"; transcript_id "MSTRG.176618.47"; exon_number "20";
chr7	StringTie	exon	74559627	74559655	1000	+	.	gene_id "MSTRG.176618"; transcript_id "MSTRG.176618.47"; exon_number "21";
chr7	StringTie	exon	74589851	74589928	1000	+	.	gene_id "MSTRG.176618"; transcript_id "MSTRG.176618.47"; exon_number "22";
chr7	StringTie	exon	74590825	74591017	1000	+	.	gene_id "MSTRG.176618"; transcript_id "MSTRG.176618.47"; exon_number "23";
chr7	StringTie	exon	74595014	74595051	1000	+	.	gene_id "MSTRG.176618"; transcript_id "MSTRG.176618.47"; exon_number "24";
chr7	StringTie	exon	74601044	74601185	1000	+	.	gene_id "MSTRG.176618"; transcript_id "MSTRG.176618.47"; exon_number "25";
chr7	StringTie	exon	74602365	74602767	1000	+	.	gene_id "MSTRG.176618"; transcript_id "MSTRG.176618.47"; exon_number "26";
chr7	StringTie	transcript	74507944	74602591	1000	+	.	gene_id "MSTRG.176618"; transcript_id "MSTRG.176618.48";
chr7	StringTie	exon	74507944	74508203	1000	+	.	gene_id "MSTRG.176618"; transcript_id "MSTRG.176618.48"; exon_number "1";
chr7	StringTie	exon	74512837	74512971	1000	+	.	gene_id "MSTRG.176618"; transcript_id "MSTRG.176618.48"; exon_number "2";
chr7	StringTie	exon	74515441	74515596	1000	+	.	gene_id "MSTRG.176618"; transcript_id "MSTRG.176618.48"; exon_number "3";
chr7	StringTie	exon	74518139	74518322	1000	+	.	gene_id "MSTRG.176618"; transcript_id "MSTRG.176618.48"; exon_number "4";
chr7	StringTie	exon	74519409	74519719	1000	+	.	gene_id "MSTRG.176618"; transcript_id "MSTRG.176618.48"; exon_number "5";
chr7	StringTie	exon	74521208	74521297	1000	+	.	gene_id "MSTRG.176618"; transcript_id "MSTRG.176618.48"; exon_number "6";
chr7	StringTie	exon	74524073	74524154	1000	+	.	gene_id "MSTRG.176618"; transcript_id "MSTRG.176618.48"; exon_number "7";
chr7	StringTie	exon	74529734	74529917	1000	+	.	gene_id "MSTRG.176618"; transcript_id "MSTRG.176618.48"; exon_number "8";
chr7	StringTie	exon	74535113	74535138	1000	+	.	gene_id "MSTRG.176618"; transcript_id "MSTRG.176618.48"; exon_number "9";
chr7	StringTie	exon	74536167	74536275	1000	+	.	gene_id "MSTRG.176618"; transcript_id "MSTRG.176618.48"; exon_number "10";
chr7	StringTie	exon	74538136	74538173	1000	+	.	gene_id "MSTRG.176618"; transcript_id "MSTRG.176618.48"; exon_number "11";
chr7	StringTie	exon	74538680	74538760	1000	+	.	gene_id "MSTRG.176618"; transcript_id "MSTRG.176618.48"; exon_number "12";
chr7	StringTie	exon	74539879	74539968	1000	+	.	gene_id "MSTRG.176618"; transcript_id "MSTRG.176618.48"; exon_number "13";
chr7	StringTie	exon	74544755	74544802	1000	+	.	gene_id "MSTRG.176618"; transcript_id "MSTRG.176618.48"; exon_number "14";
chr7	StringTie	exon	74545744	74545809	1000	+	.	gene_id "MSTRG.176618"; transcript_id "MSTRG.176618.48"; exon_number "15";
chr7	StringTie	exon	74547103	74547286	1000	+	.	gene_id "MSTRG.176618"; transcript_id "MSTRG.176618.48"; exon_number "16";
chr7	StringTie	exon	74555174	74555223	1000	+	.	gene_id "MSTRG.176618"; transcript_id "MSTRG.176618.48"; exon_number "17";
chr7	StringTie	exon	74555438	74555494	1000	+	.	gene_id "MSTRG.176618"; transcript_id "MSTRG.176618.48"; exon_number "18";
chr7	StringTie	exon	74557639	74557722	1000	+	.	gene_id "MSTRG.176618"; transcript_id "MSTRG.176618.48"; exon_number "19";
chr7	StringTie	exon	74558861	74559044	1000	+	.	gene_id "MSTRG.176618"; transcript_id "MSTRG.176618.48"; exon_number "20";
chr7	StringTie	exon	74559627	74559655	1000	+	.	gene_id "MSTRG.176618"; transcript_id "MSTRG.176618.48"; exon_number "21";
chr7	StringTie	exon	74589851	74589928	1000	+	.	gene_id "MSTRG.176618"; transcript_id "MSTRG.176618.48"; exon_number "22";
chr7	StringTie	exon	74590825	74591017	1000	+	.	gene_id "MSTRG.176618"; transcript_id "MSTRG.176618.48"; exon_number "23";
chr7	StringTie	exon	74595014	74595051	1000	+	.	gene_id "MSTRG.176618"; transcript_id "MSTRG.176618.48"; exon_number "24";
chr7	StringTie	exon	74601044	74602591	1000	+	.	gene_id "MSTRG.176618"; transcript_id "MSTRG.176618.48"; exon_number "25";
chr7	StringTie	transcript	74507979	74602599	1000	+	.	gene_id "MSTRG.176618"; transcript_id "MSTRG.176618.49";
chr7	StringTie	exon	74507979	74508203	1000	+	.	gene_id "MSTRG.176618"; transcript_id "MSTRG.176618.49"; exon_number "1";
chr7	StringTie	exon	74512830	74512963	1000	+	.	gene_id "MSTRG.176618"; transcript_id "MSTRG.176618.49"; exon_number "2";
chr7	StringTie	exon	74515441	74515596	1000	+	.	gene_id "MSTRG.176618"; transcript_id "MSTRG.176618.49"; exon_number "3";
chr7	StringTie	exon	74518139	74518322	1000	+	.	gene_id "MSTRG.176618"; transcript_id "MSTRG.176618.49"; exon_number "4";
chr7	StringTie	exon	74519409	74519719	1000	+	.	gene_id "MSTRG.176618"; transcript_id "MSTRG.176618.49"; exon_number "5";
chr7	StringTie	exon	74521208	74521297	1000	+	.	gene_id "MSTRG.176618"; transcript_id "MSTRG.176618.49"; exon_number "6";
chr7	StringTie	exon	74524071	74524154	1000	+	.	gene_id "MSTRG.176618"; transcript_id "MSTRG.176618.49"; exon_number "7";
chr7	StringTie	exon	74529734	74529917	1000	+	.	gene_id "MSTRG.176618"; transcript_id "MSTRG.176618.49"; exon_number "8";
chr7	StringTie	exon	74535113	74535138	1000	+	.	gene_id "MSTRG.176618"; transcript_id "MSTRG.176618.49"; exon_number "9";
chr7	StringTie	exon	74536167	74536275	1000	+	.	gene_id "MSTRG.176618"; transcript_id "MSTRG.176618.49"; exon_number "10";
chr7	StringTie	exon	74538136	74538173	1000	+	.	gene_id "MSTRG.176618"; transcript_id "MSTRG.176618.49"; exon_number "11";
chr7	StringTie	exon	74538680	74538760	1000	+	.	gene_id "MSTRG.176618"; transcript_id "MSTRG.176618.49"; exon_number "12";
chr7	StringTie	exon	74539879	74539968	1000	+	.	gene_id "MSTRG.176618"; transcript_id "MSTRG.176618.49"; exon_number "13";
chr7	StringTie	exon	74544755	74544802	1000	+	.	gene_id "MSTRG.176618"; transcript_id "MSTRG.176618.49"; exon_number "14";
chr7	StringTie	exon	74545744	74545809	1000	+	.	gene_id "MSTRG.176618"; transcript_id "MSTRG.176618.49"; exon_number "15";
chr7	StringTie	exon	74547103	74547286	1000	+	.	gene_id "MSTRG.176618"; transcript_id "MSTRG.176618.49"; exon_number "16";
chr7	StringTie	exon	74555174	74555223	1000	+	.	gene_id "MSTRG.176618"; transcript_id "MSTRG.176618.49"; exon_number "17";
chr7	StringTie	exon	74555438	74555494	1000	+	.	gene_id "MSTRG.176618"; transcript_id "MSTRG.176618.49"; exon_number "18";
chr7	StringTie	exon	74557639	74557722	1000	+	.	gene_id "MSTRG.176618"; transcript_id "MSTRG.176618.49"; exon_number "19";
chr7	StringTie	exon	74558861	74559044	1000	+	.	gene_id "MSTRG.176618"; transcript_id "MSTRG.176618.49"; exon_number "20";
chr7	StringTie	exon	74559627	74559655	1000	+	.	gene_id "MSTRG.176618"; transcript_id "MSTRG.176618.49"; exon_number "21";
chr7	StringTie	exon	74589851	74589928	1000	+	.	gene_id "MSTRG.176618"; transcript_id "MSTRG.176618.49"; exon_number "22";
chr7	StringTie	exon	74590825	74591017	1000	+	.	gene_id "MSTRG.176618"; transcript_id "MSTRG.176618.49"; exon_number "23";
chr7	StringTie	exon	74595014	74595051	1000	+	.	gene_id "MSTRG.176618"; transcript_id "MSTRG.176618.49"; exon_number "24";
chr7	StringTie	exon	74601044	74601180	1000	+	.	gene_id "MSTRG.176618"; transcript_id "MSTRG.176618.49"; exon_number "25";
chr7	StringTie	exon	74602365	74602599	1000	+	.	gene_id "MSTRG.176618"; transcript_id "MSTRG.176618.49"; exon_number "26";
chr7	StringTie	transcript	74507982	74602620	1000	+	.	gene_id "MSTRG.176618"; transcript_id "MSTRG.176618.50";
chr7	StringTie	exon	74507982	74508203	1000	+	.	gene_id "MSTRG.176618"; transcript_id "MSTRG.176618.50"; exon_number "1";
chr7	StringTie	exon	74512830	74512971	1000	+	.	gene_id "MSTRG.176618"; transcript_id "MSTRG.176618.50"; exon_number "2";
chr7	StringTie	exon	74515441	74515596	1000	+	.	gene_id "MSTRG.176618"; transcript_id "MSTRG.176618.50"; exon_number "3";
chr7	StringTie	exon	74518139	74518322	1000	+	.	gene_id "MSTRG.176618"; transcript_id "MSTRG.176618.50"; exon_number "4";
chr7	StringTie	exon	74519409	74519719	1000	+	.	gene_id "MSTRG.176618"; transcript_id "MSTRG.176618.50"; exon_number "5";
chr7	StringTie	exon	74521208	74521297	1000	+	.	gene_id "MSTRG.176618"; transcript_id "MSTRG.176618.50"; exon_number "6";
chr7	StringTie	exon	74524071	74524154	1000	+	.	gene_id "MSTRG.176618"; transcript_id "MSTRG.176618.50"; exon_number "7";
chr7	StringTie	exon	74529734	74529917	1000	+	.	gene_id "MSTRG.176618"; transcript_id "MSTRG.176618.50"; exon_number "8";
chr7	StringTie	exon	74535113	74535138	1000	+	.	gene_id "MSTRG.176618"; transcript_id "MSTRG.176618.50"; exon_number "9";
chr7	StringTie	exon	74536167	74536275	1000	+	.	gene_id "MSTRG.176618"; transcript_id "MSTRG.176618.50"; exon_number "10";
chr7	StringTie	exon	74538136	74538173	1000	+	.	gene_id "MSTRG.176618"; transcript_id "MSTRG.176618.50"; exon_number "11";
chr7	StringTie	exon	74538680	74538760	1000	+	.	gene_id "MSTRG.176618"; transcript_id "MSTRG.176618.50"; exon_number "12";
chr7	StringTie	exon	74539879	74539968	1000	+	.	gene_id "MSTRG.176618"; transcript_id "MSTRG.176618.50"; exon_number "13";
chr7	StringTie	exon	74544755	74544802	1000	+	.	gene_id "MSTRG.176618"; transcript_id "MSTRG.176618.50"; exon_number "14";
chr7	StringTie	exon	74545744	74545809	1000	+	.	gene_id "MSTRG.176618"; transcript_id "MSTRG.176618.50"; exon_number "15";
chr7	StringTie	exon	74547103	74547286	1000	+	.	gene_id "MSTRG.176618"; transcript_id "MSTRG.176618.50"; exon_number "16";
chr7	StringTie	exon	74555174	74555223	1000	+	.	gene_id "MSTRG.176618"; transcript_id "MSTRG.176618.50"; exon_number "17";
chr7	StringTie	exon	74557639	74557722	1000	+	.	gene_id "MSTRG.176618"; transcript_id "MSTRG.176618.50"; exon_number "18";
chr7	StringTie	exon	74558861	74559044	1000	+	.	gene_id "MSTRG.176618"; transcript_id "MSTRG.176618.50"; exon_number "19";
chr7	StringTie	exon	74559627	74559655	1000	+	.	gene_id "MSTRG.176618"; transcript_id "MSTRG.176618.50"; exon_number "20";
chr7	StringTie	exon	74589851	74589900	1000	+	.	gene_id "MSTRG.176618"; transcript_id "MSTRG.176618.50"; exon_number "21";
chr7	StringTie	exon	74590825	74591017	1000	+	.	gene_id "MSTRG.176618"; transcript_id "MSTRG.176618.50"; exon_number "22";
chr7	StringTie	exon	74595014	74595051	1000	+	.	gene_id "MSTRG.176618"; transcript_id "MSTRG.176618.50"; exon_number "23";
chr7	StringTie	exon	74601044	74601177	1000	+	.	gene_id "MSTRG.176618"; transcript_id "MSTRG.176618.50"; exon_number "24";
chr7	StringTie	exon	74602365	74602620	1000	+	.	gene_id "MSTRG.176618"; transcript_id "MSTRG.176618.50"; exon_number "25";
chr7	StringTie	transcript	74507986	74602688	1000	+	.	gene_id "MSTRG.176618"; transcript_id "MSTRG.176618.51";
chr7	StringTie	exon	74507986	74508203	1000	+	.	gene_id "MSTRG.176618"; transcript_id "MSTRG.176618.51"; exon_number "1";
chr7	StringTie	exon	74512830	74512963	1000	+	.	gene_id "MSTRG.176618"; transcript_id "MSTRG.176618.51"; exon_number "2";
chr7	StringTie	exon	74515441	74515596	1000	+	.	gene_id "MSTRG.176618"; transcript_id "MSTRG.176618.51"; exon_number "3";
chr7	StringTie	exon	74518139	74518322	1000	+	.	gene_id "MSTRG.176618"; transcript_id "MSTRG.176618.51"; exon_number "4";
chr7	StringTie	exon	74519409	74519719	1000	+	.	gene_id "MSTRG.176618"; transcript_id "MSTRG.176618.51"; exon_number "5";
chr7	StringTie	exon	74521208	74521297	1000	+	.	gene_id "MSTRG.176618"; transcript_id "MSTRG.176618.51"; exon_number "6";
chr7	StringTie	exon	74524073	74524154	1000	+	.	gene_id "MSTRG.176618"; transcript_id "MSTRG.176618.51"; exon_number "7";
chr7	StringTie	exon	74529734	74529917	1000	+	.	gene_id "MSTRG.176618"; transcript_id "MSTRG.176618.51"; exon_number "8";
chr7	StringTie	exon	74535113	74535138	1000	+	.	gene_id "MSTRG.176618"; transcript_id "MSTRG.176618.51"; exon_number "9";
chr7	StringTie	exon	74536167	74536275	1000	+	.	gene_id "MSTRG.176618"; transcript_id "MSTRG.176618.51"; exon_number "10";
chr7	StringTie	exon	74538136	74538173	1000	+	.	gene_id "MSTRG.176618"; transcript_id "MSTRG.176618.51"; exon_number "11";
chr7	StringTie	exon	74538680	74538760	1000	+	.	gene_id "MSTRG.176618"; transcript_id "MSTRG.176618.51"; exon_number "12";
chr7	StringTie	exon	74539879	74539968	1000	+	.	gene_id "MSTRG.176618"; transcript_id "MSTRG.176618.51"; exon_number "13";
chr7	StringTie	exon	74544755	74544802	1000	+	.	gene_id "MSTRG.176618"; transcript_id "MSTRG.176618.51"; exon_number "14";
chr7	StringTie	exon	74545744	74545809	1000	+	.	gene_id "MSTRG.176618"; transcript_id "MSTRG.176618.51"; exon_number "15";
chr7	StringTie	exon	74547103	74547286	1000	+	.	gene_id "MSTRG.176618"; transcript_id "MSTRG.176618.51"; exon_number "16";
chr7	StringTie	exon	74555174	74555223	1000	+	.	gene_id "MSTRG.176618"; transcript_id "MSTRG.176618.51"; exon_number "17";
chr7	StringTie	exon	74555393	74555494	1000	+	.	gene_id "MSTRG.176618"; transcript_id "MSTRG.176618.51"; exon_number "18";
chr7	StringTie	exon	74557639	74557722	1000	+	.	gene_id "MSTRG.176618"; transcript_id "MSTRG.176618.51"; exon_number "19";
chr7	StringTie	exon	74558861	74559044	1000	+	.	gene_id "MSTRG.176618"; transcript_id "MSTRG.176618.51"; exon_number "20";
chr7	StringTie	exon	74559627	74559655	1000	+	.	gene_id "MSTRG.176618"; transcript_id "MSTRG.176618.51"; exon_number "21";
chr7	StringTie	exon	74589851	74589928	1000	+	.	gene_id "MSTRG.176618"; transcript_id "MSTRG.176618.51"; exon_number "22";
chr7	StringTie	exon	74590825	74591017	1000	+	.	gene_id "MSTRG.176618"; transcript_id "MSTRG.176618.51"; exon_number "23";
chr7	StringTie	exon	74595014	74595051	1000	+	.	gene_id "MSTRG.176618"; transcript_id "MSTRG.176618.51"; exon_number "24";
chr7	StringTie	exon	74601044	74601180	1000	+	.	gene_id "MSTRG.176618"; transcript_id "MSTRG.176618.51"; exon_number "25";
chr7	StringTie	exon	74602365	74602688	1000	+	.	gene_id "MSTRG.176618"; transcript_id "MSTRG.176618.51"; exon_number "26";
chr7	StringTie	transcript	74508060	74604529	1000	+	.	gene_id "MSTRG.176618"; transcript_id "MSTRG.176618.52";
chr7	StringTie	exon	74508060	74508203	1000	+	.	gene_id "MSTRG.176618"; transcript_id "MSTRG.176618.52"; exon_number "1";
chr7	StringTie	exon	74512830	74512971	1000	+	.	gene_id "MSTRG.176618"; transcript_id "MSTRG.176618.52"; exon_number "2";
chr7	StringTie	exon	74515441	74515596	1000	+	.	gene_id "MSTRG.176618"; transcript_id "MSTRG.176618.52"; exon_number "3";
chr7	StringTie	exon	74518139	74518322	1000	+	.	gene_id "MSTRG.176618"; transcript_id "MSTRG.176618.52"; exon_number "4";
chr7	StringTie	exon	74519409	74519719	1000	+	.	gene_id "MSTRG.176618"; transcript_id "MSTRG.176618.52"; exon_number "5";
chr7	StringTie	exon	74521208	74521297	1000	+	.	gene_id "MSTRG.176618"; transcript_id "MSTRG.176618.52"; exon_number "6";
chr7	StringTie	exon	74524071	74524154	1000	+	.	gene_id "MSTRG.176618"; transcript_id "MSTRG.176618.52"; exon_number "7";
chr7	StringTie	exon	74529734	74529917	1000	+	.	gene_id "MSTRG.176618"; transcript_id "MSTRG.176618.52"; exon_number "8";
chr7	StringTie	exon	74535113	74535138	1000	+	.	gene_id "MSTRG.176618"; transcript_id "MSTRG.176618.52"; exon_number "9";
chr7	StringTie	exon	74536167	74536275	1000	+	.	gene_id "MSTRG.176618"; transcript_id "MSTRG.176618.52"; exon_number "10";
chr7	StringTie	exon	74538136	74538173	1000	+	.	gene_id "MSTRG.176618"; transcript_id "MSTRG.176618.52"; exon_number "11";
chr7	StringTie	exon	74538680	74538760	1000	+	.	gene_id "MSTRG.176618"; transcript_id "MSTRG.176618.52"; exon_number "12";
chr7	StringTie	exon	74539879	74539968	1000	+	.	gene_id "MSTRG.176618"; transcript_id "MSTRG.176618.52"; exon_number "13";
chr7	StringTie	exon	74544755	74544802	1000	+	.	gene_id "MSTRG.176618"; transcript_id "MSTRG.176618.52"; exon_number "14";
chr7	StringTie	exon	74545744	74545809	1000	+	.	gene_id "MSTRG.176618"; transcript_id "MSTRG.176618.52"; exon_number "15";
chr7	StringTie	exon	74547103	74547286	1000	+	.	gene_id "MSTRG.176618"; transcript_id "MSTRG.176618.52"; exon_number "16";
chr7	StringTie	exon	74555174	74555223	1000	+	.	gene_id "MSTRG.176618"; transcript_id "MSTRG.176618.52"; exon_number "17";
chr7	StringTie	exon	74557639	74557722	1000	+	.	gene_id "MSTRG.176618"; transcript_id "MSTRG.176618.52"; exon_number "18";
chr7	StringTie	exon	74558861	74559044	1000	+	.	gene_id "MSTRG.176618"; transcript_id "MSTRG.176618.52"; exon_number "19";
chr7	StringTie	exon	74559627	74559655	1000	+	.	gene_id "MSTRG.176618"; transcript_id "MSTRG.176618.52"; exon_number "20";
chr7	StringTie	exon	74589851	74589928	1000	+	.	gene_id "MSTRG.176618"; transcript_id "MSTRG.176618.52"; exon_number "21";
chr7	StringTie	exon	74590825	74591017	1000	+	.	gene_id "MSTRG.176618"; transcript_id "MSTRG.176618.52"; exon_number "22";
chr7	StringTie	exon	74595014	74601177	1000	+	.	gene_id "MSTRG.176618"; transcript_id "MSTRG.176618.52"; exon_number "23";
chr7	StringTie	exon	74602365	74604529	1000	+	.	gene_id "MSTRG.176618"; transcript_id "MSTRG.176618.52"; exon_number "24";
chr7	StringTie	transcript	74508075	74602663	1000	+	.	gene_id "MSTRG.176618"; transcript_id "MSTRG.176618.53";
chr7	StringTie	exon	74508075	74508203	1000	+	.	gene_id "MSTRG.176618"; transcript_id "MSTRG.176618.53"; exon_number "1";
chr7	StringTie	exon	74512830	74512971	1000	+	.	gene_id "MSTRG.176618"; transcript_id "MSTRG.176618.53"; exon_number "2";
chr7	StringTie	exon	74515441	74515596	1000	+	.	gene_id "MSTRG.176618"; transcript_id "MSTRG.176618.53"; exon_number "3";
chr7	StringTie	exon	74518139	74518322	1000	+	.	gene_id "MSTRG.176618"; transcript_id "MSTRG.176618.53"; exon_number "4";
chr7	StringTie	exon	74519409	74519719	1000	+	.	gene_id "MSTRG.176618"; transcript_id "MSTRG.176618.53"; exon_number "5";
chr7	StringTie	exon	74521208	74521297	1000	+	.	gene_id "MSTRG.176618"; transcript_id "MSTRG.176618.53"; exon_number "6";
chr7	StringTie	exon	74524071	74524154	1000	+	.	gene_id "MSTRG.176618"; transcript_id "MSTRG.176618.53"; exon_number "7";
chr7	StringTie	exon	74529734	74529917	1000	+	.	gene_id "MSTRG.176618"; transcript_id "MSTRG.176618.53"; exon_number "8";
chr7	StringTie	exon	74535113	74535138	1000	+	.	gene_id "MSTRG.176618"; transcript_id "MSTRG.176618.53"; exon_number "9";
chr7	StringTie	exon	74536167	74536275	1000	+	.	gene_id "MSTRG.176618"; transcript_id "MSTRG.176618.53"; exon_number "10";
chr7	StringTie	exon	74538136	74538173	1000	+	.	gene_id "MSTRG.176618"; transcript_id "MSTRG.176618.53"; exon_number "11";
chr7	StringTie	exon	74538680	74538760	1000	+	.	gene_id "MSTRG.176618"; transcript_id "MSTRG.176618.53"; exon_number "12";
chr7	StringTie	exon	74539879	74539968	1000	+	.	gene_id "MSTRG.176618"; transcript_id "MSTRG.176618.53"; exon_number "13";
chr7	StringTie	exon	74544755	74544802	1000	+	.	gene_id "MSTRG.176618"; transcript_id "MSTRG.176618.53"; exon_number "14";
chr7	StringTie	exon	74545744	74545809	1000	+	.	gene_id "MSTRG.176618"; transcript_id "MSTRG.176618.53"; exon_number "15";
chr7	StringTie	exon	74547103	74547286	1000	+	.	gene_id "MSTRG.176618"; transcript_id "MSTRG.176618.53"; exon_number "16";
chr7	StringTie	exon	74555174	74555223	1000	+	.	gene_id "MSTRG.176618"; transcript_id "MSTRG.176618.53"; exon_number "17";
chr7	StringTie	exon	74557639	74557722	1000	+	.	gene_id "MSTRG.176618"; transcript_id "MSTRG.176618.53"; exon_number "18";
chr7	StringTie	exon	74558861	74559044	1000	+	.	gene_id "MSTRG.176618"; transcript_id "MSTRG.176618.53"; exon_number "19";
chr7	StringTie	exon	74559627	74559655	1000	+	.	gene_id "MSTRG.176618"; transcript_id "MSTRG.176618.53"; exon_number "20";
chr7	StringTie	exon	74589851	74589928	1000	+	.	gene_id "MSTRG.176618"; transcript_id "MSTRG.176618.53"; exon_number "21";
chr7	StringTie	exon	74590825	74591017	1000	+	.	gene_id "MSTRG.176618"; transcript_id "MSTRG.176618.53"; exon_number "22";
chr7	StringTie	exon	74595014	74595051	1000	+	.	gene_id "MSTRG.176618"; transcript_id "MSTRG.176618.53"; exon_number "23";
chr7	StringTie	exon	74601044	74601180	1000	+	.	gene_id "MSTRG.176618"; transcript_id "MSTRG.176618.53"; exon_number "24";
chr7	StringTie	exon	74602365	74602663	1000	+	.	gene_id "MSTRG.176618"; transcript_id "MSTRG.176618.53"; exon_number "25";
chr7	StringTie	transcript	74508075	74602602	1000	+	.	gene_id "MSTRG.176618"; transcript_id "MSTRG.176618.54";
chr7	StringTie	exon	74508075	74508203	1000	+	.	gene_id "MSTRG.176618"; transcript_id "MSTRG.176618.54"; exon_number "1";
chr7	StringTie	exon	74512830	74512971	1000	+	.	gene_id "MSTRG.176618"; transcript_id "MSTRG.176618.54"; exon_number "2";
chr7	StringTie	exon	74515441	74515596	1000	+	.	gene_id "MSTRG.176618"; transcript_id "MSTRG.176618.54"; exon_number "3";
chr7	StringTie	exon	74518139	74518322	1000	+	.	gene_id "MSTRG.176618"; transcript_id "MSTRG.176618.54"; exon_number "4";
chr7	StringTie	exon	74519409	74519719	1000	+	.	gene_id "MSTRG.176618"; transcript_id "MSTRG.176618.54"; exon_number "5";
chr7	StringTie	exon	74521208	74521297	1000	+	.	gene_id "MSTRG.176618"; transcript_id "MSTRG.176618.54"; exon_number "6";
chr7	StringTie	exon	74524071	74524154	1000	+	.	gene_id "MSTRG.176618"; transcript_id "MSTRG.176618.54"; exon_number "7";
chr7	StringTie	exon	74529734	74529917	1000	+	.	gene_id "MSTRG.176618"; transcript_id "MSTRG.176618.54"; exon_number "8";
chr7	StringTie	exon	74535113	74535138	1000	+	.	gene_id "MSTRG.176618"; transcript_id "MSTRG.176618.54"; exon_number "9";
chr7	StringTie	exon	74536167	74536275	1000	+	.	gene_id "MSTRG.176618"; transcript_id "MSTRG.176618.54"; exon_number "10";
chr7	StringTie	exon	74538136	74538173	1000	+	.	gene_id "MSTRG.176618"; transcript_id "MSTRG.176618.54"; exon_number "11";
chr7	StringTie	exon	74538680	74538760	1000	+	.	gene_id "MSTRG.176618"; transcript_id "MSTRG.176618.54"; exon_number "12";
chr7	StringTie	exon	74539879	74539968	1000	+	.	gene_id "MSTRG.176618"; transcript_id "MSTRG.176618.54"; exon_number "13";
chr7	StringTie	exon	74544755	74544802	1000	+	.	gene_id "MSTRG.176618"; transcript_id "MSTRG.176618.54"; exon_number "14";
chr7	StringTie	exon	74545744	74545809	1000	+	.	gene_id "MSTRG.176618"; transcript_id "MSTRG.176618.54"; exon_number "15";
chr7	StringTie	exon	74547103	74547286	1000	+	.	gene_id "MSTRG.176618"; transcript_id "MSTRG.176618.54"; exon_number "16";
chr7	StringTie	exon	74555174	74555223	1000	+	.	gene_id "MSTRG.176618"; transcript_id "MSTRG.176618.54"; exon_number "17";
chr7	StringTie	exon	74557639	74557722	1000	+	.	gene_id "MSTRG.176618"; transcript_id "MSTRG.176618.54"; exon_number "18";
chr7	StringTie	exon	74558861	74559044	1000	+	.	gene_id "MSTRG.176618"; transcript_id "MSTRG.176618.54"; exon_number "19";
chr7	StringTie	exon	74559627	74559655	1000	+	.	gene_id "MSTRG.176618"; transcript_id "MSTRG.176618.54"; exon_number "20";
chr7	StringTie	exon	74589851	74589928	1000	+	.	gene_id "MSTRG.176618"; transcript_id "MSTRG.176618.54"; exon_number "21";
chr7	StringTie	exon	74590825	74591017	1000	+	.	gene_id "MSTRG.176618"; transcript_id "MSTRG.176618.54"; exon_number "22";
chr7	StringTie	exon	74595014	74595051	1000	+	.	gene_id "MSTRG.176618"; transcript_id "MSTRG.176618.54"; exon_number "23";
chr7	StringTie	exon	74601044	74601177	1000	+	.	gene_id "MSTRG.176618"; transcript_id "MSTRG.176618.54"; exon_number "24";
chr7	StringTie	exon	74602365	74602602	1000	+	.	gene_id "MSTRG.176618"; transcript_id "MSTRG.176618.54"; exon_number "25";
chr7	StringTie	transcript	74535111	74602597	1000	+	.	gene_id "MSTRG.176618"; transcript_id "MSTRG.176618.56";
chr7	StringTie	exon	74535111	74535138	1000	+	.	gene_id "MSTRG.176618"; transcript_id "MSTRG.176618.56"; exon_number "1";
chr7	StringTie	exon	74536167	74536275	1000	+	.	gene_id "MSTRG.176618"; transcript_id "MSTRG.176618.56"; exon_number "2";
chr7	StringTie	exon	74538136	74538173	1000	+	.	gene_id "MSTRG.176618"; transcript_id "MSTRG.176618.56"; exon_number "3";
chr7	StringTie	exon	74538680	74538760	1000	+	.	gene_id "MSTRG.176618"; transcript_id "MSTRG.176618.56"; exon_number "4";
chr7	StringTie	exon	74539879	74539968	1000	+	.	gene_id "MSTRG.176618"; transcript_id "MSTRG.176618.56"; exon_number "5";
chr7	StringTie	exon	74544755	74544802	1000	+	.	gene_id "MSTRG.176618"; transcript_id "MSTRG.176618.56"; exon_number "6";
chr7	StringTie	exon	74545744	74545809	1000	+	.	gene_id "MSTRG.176618"; transcript_id "MSTRG.176618.56"; exon_number "7";
chr7	StringTie	exon	74547103	74547286	1000	+	.	gene_id "MSTRG.176618"; transcript_id "MSTRG.176618.56"; exon_number "8";
chr7	StringTie	exon	74555174	74555223	1000	+	.	gene_id "MSTRG.176618"; transcript_id "MSTRG.176618.56"; exon_number "9";
chr7	StringTie	exon	74555438	74555494	1000	+	.	gene_id "MSTRG.176618"; transcript_id "MSTRG.176618.56"; exon_number "10";
chr7	StringTie	exon	74557639	74557722	1000	+	.	gene_id "MSTRG.176618"; transcript_id "MSTRG.176618.56"; exon_number "11";
chr7	StringTie	exon	74558861	74559044	1000	+	.	gene_id "MSTRG.176618"; transcript_id "MSTRG.176618.56"; exon_number "12";
chr7	StringTie	exon	74559627	74559655	1000	+	.	gene_id "MSTRG.176618"; transcript_id "MSTRG.176618.56"; exon_number "13";
chr7	StringTie	exon	74589851	74589928	1000	+	.	gene_id "MSTRG.176618"; transcript_id "MSTRG.176618.56"; exon_number "14";
chr7	StringTie	exon	74590888	74591017	1000	+	.	gene_id "MSTRG.176618"; transcript_id "MSTRG.176618.56"; exon_number "15";
chr7	StringTie	exon	74595014	74595051	1000	+	.	gene_id "MSTRG.176618"; transcript_id "MSTRG.176618.56"; exon_number "16";
chr7	StringTie	exon	74601044	74601180	1000	+	.	gene_id "MSTRG.176618"; transcript_id "MSTRG.176618.56"; exon_number "17";
chr7	StringTie	exon	74602365	74602597	1000	+	.	gene_id "MSTRG.176618"; transcript_id "MSTRG.176618.56"; exon_number "18";
chr7	StringTie	transcript	74537874	74602599	1000	+	.	gene_id "MSTRG.176618"; transcript_id "MSTRG.176618.57";
chr7	StringTie	exon	74537874	74537889	1000	+	.	gene_id "MSTRG.176618"; transcript_id "MSTRG.176618.57"; exon_number "1";
chr7	StringTie	exon	74538133	74538173	1000	+	.	gene_id "MSTRG.176618"; transcript_id "MSTRG.176618.57"; exon_number "2";
chr7	StringTie	exon	74538680	74538760	1000	+	.	gene_id "MSTRG.176618"; transcript_id "MSTRG.176618.57"; exon_number "3";
chr7	StringTie	exon	74539879	74539968	1000	+	.	gene_id "MSTRG.176618"; transcript_id "MSTRG.176618.57"; exon_number "4";
chr7	StringTie	exon	74544755	74544802	1000	+	.	gene_id "MSTRG.176618"; transcript_id "MSTRG.176618.57"; exon_number "5";
chr7	StringTie	exon	74545744	74545809	1000	+	.	gene_id "MSTRG.176618"; transcript_id "MSTRG.176618.57"; exon_number "6";
chr7	StringTie	exon	74547103	74547286	1000	+	.	gene_id "MSTRG.176618"; transcript_id "MSTRG.176618.57"; exon_number "7";
chr7	StringTie	exon	74555174	74555223	1000	+	.	gene_id "MSTRG.176618"; transcript_id "MSTRG.176618.57"; exon_number "8";
chr7	StringTie	exon	74555438	74555494	1000	+	.	gene_id "MSTRG.176618"; transcript_id "MSTRG.176618.57"; exon_number "9";
chr7	StringTie	exon	74557639	74557722	1000	+	.	gene_id "MSTRG.176618"; transcript_id "MSTRG.176618.57"; exon_number "10";
chr7	StringTie	exon	74558861	74559044	1000	+	.	gene_id "MSTRG.176618"; transcript_id "MSTRG.176618.57"; exon_number "11";
chr7	StringTie	exon	74559627	74559655	1000	+	.	gene_id "MSTRG.176618"; transcript_id "MSTRG.176618.57"; exon_number "12";
chr7	StringTie	exon	74589851	74589928	1000	+	.	gene_id "MSTRG.176618"; transcript_id "MSTRG.176618.57"; exon_number "13";
chr7	StringTie	exon	74590825	74591017	1000	+	.	gene_id "MSTRG.176618"; transcript_id "MSTRG.176618.57"; exon_number "14";
chr7	StringTie	exon	74595014	74595051	1000	+	.	gene_id "MSTRG.176618"; transcript_id "MSTRG.176618.57"; exon_number "15";
chr7	StringTie	exon	74601044	74601180	1000	+	.	gene_id "MSTRG.176618"; transcript_id "MSTRG.176618.57"; exon_number "16";
chr7	StringTie	exon	74602365	74602599	1000	+	.	gene_id "MSTRG.176618"; transcript_id "MSTRG.176618.57"; exon_number "17";
chr7	StringTie	transcript	74545762	74602810	1000	+	.	gene_id "MSTRG.176618"; transcript_id "MSTRG.176618.58";
chr7	StringTie	exon	74545762	74545809	1000	+	.	gene_id "MSTRG.176618"; transcript_id "MSTRG.176618.58"; exon_number "1";
chr7	StringTie	exon	74555174	74555223	1000	+	.	gene_id "MSTRG.176618"; transcript_id "MSTRG.176618.58"; exon_number "2";
chr7	StringTie	exon	74555438	74555494	1000	+	.	gene_id "MSTRG.176618"; transcript_id "MSTRG.176618.58"; exon_number "3";
chr7	StringTie	exon	74557639	74557722	1000	+	.	gene_id "MSTRG.176618"; transcript_id "MSTRG.176618.58"; exon_number "4";
chr7	StringTie	exon	74558861	74559044	1000	+	.	gene_id "MSTRG.176618"; transcript_id "MSTRG.176618.58"; exon_number "5";
chr7	StringTie	exon	74559627	74559655	1000	+	.	gene_id "MSTRG.176618"; transcript_id "MSTRG.176618.58"; exon_number "6";
chr7	StringTie	exon	74589851	74589928	1000	+	.	gene_id "MSTRG.176618"; transcript_id "MSTRG.176618.58"; exon_number "7";
chr7	StringTie	exon	74590825	74591017	1000	+	.	gene_id "MSTRG.176618"; transcript_id "MSTRG.176618.58"; exon_number "8";
chr7	StringTie	exon	74595014	74595051	1000	+	.	gene_id "MSTRG.176618"; transcript_id "MSTRG.176618.58"; exon_number "9";
chr7	StringTie	exon	74601044	74601177	1000	+	.	gene_id "MSTRG.176618"; transcript_id "MSTRG.176618.58"; exon_number "10";
chr7	StringTie	exon	74602365	74602810	1000	+	.	gene_id "MSTRG.176618"; transcript_id "MSTRG.176618.58"; exon_number "11";
chr7	StringTie	transcript	74453944	74472740	1000	+	.	gene_id "MSTRG.176618"; transcript_id "MSTRG.176618.6";
chr7	StringTie	exon	74453944	74454176	1000	+	.	gene_id "MSTRG.176618"; transcript_id "MSTRG.176618.6"; exon_number "1";
chr7	StringTie	exon	74472082	74472740	1000	+	.	gene_id "MSTRG.176618"; transcript_id "MSTRG.176618.6"; exon_number "2";
chr7	StringTie	transcript	74568368	74602751	1000	+	.	gene_id "MSTRG.176618"; transcript_id "MSTRG.176618.60";
chr7	StringTie	exon	74568368	74568941	1000	+	.	gene_id "MSTRG.176618"; transcript_id "MSTRG.176618.60"; exon_number "1";
chr7	StringTie	exon	74589851	74589928	1000	+	.	gene_id "MSTRG.176618"; transcript_id "MSTRG.176618.60"; exon_number "2";
chr7	StringTie	exon	74590825	74591017	1000	+	.	gene_id "MSTRG.176618"; transcript_id "MSTRG.176618.60"; exon_number "3";
chr7	StringTie	exon	74595014	74595051	1000	+	.	gene_id "MSTRG.176618"; transcript_id "MSTRG.176618.60"; exon_number "4";
chr7	StringTie	exon	74601044	74601180	1000	+	.	gene_id "MSTRG.176618"; transcript_id "MSTRG.176618.60"; exon_number "5";
chr7	StringTie	exon	74602365	74602751	1000	+	.	gene_id "MSTRG.176618"; transcript_id "MSTRG.176618.60"; exon_number "6";
chr7	StringTie	transcript	74568838	74602710	1000	+	.	gene_id "MSTRG.176618"; transcript_id "MSTRG.176618.61";
chr7	StringTie	exon	74568838	74568941	1000	+	.	gene_id "MSTRG.176618"; transcript_id "MSTRG.176618.61"; exon_number "1";
chr7	StringTie	exon	74589851	74589928	1000	+	.	gene_id "MSTRG.176618"; transcript_id "MSTRG.176618.61"; exon_number "2";
chr7	StringTie	exon	74590825	74591017	1000	+	.	gene_id "MSTRG.176618"; transcript_id "MSTRG.176618.61"; exon_number "3";
chr7	StringTie	exon	74595014	74595051	1000	+	.	gene_id "MSTRG.176618"; transcript_id "MSTRG.176618.61"; exon_number "4";
chr7	StringTie	exon	74601044	74601177	1000	+	.	gene_id "MSTRG.176618"; transcript_id "MSTRG.176618.61"; exon_number "5";
chr7	StringTie	exon	74602365	74602710	1000	+	.	gene_id "MSTRG.176618"; transcript_id "MSTRG.176618.61"; exon_number "6";
chr7	StringTie	transcript	74576363	74602599	1000	+	.	gene_id "MSTRG.176618"; transcript_id "MSTRG.176618.62";
chr7	StringTie	exon	74576363	74576379	1000	+	.	gene_id "MSTRG.176618"; transcript_id "MSTRG.176618.62"; exon_number "1";
chr7	StringTie	exon	74589851	74589928	1000	+	.	gene_id "MSTRG.176618"; transcript_id "MSTRG.176618.62"; exon_number "2";
chr7	StringTie	exon	74590825	74591017	1000	+	.	gene_id "MSTRG.176618"; transcript_id "MSTRG.176618.62"; exon_number "3";
chr7	StringTie	exon	74595014	74595051	1000	+	.	gene_id "MSTRG.176618"; transcript_id "MSTRG.176618.62"; exon_number "4";
chr7	StringTie	exon	74601044	74602599	1000	+	.	gene_id "MSTRG.176618"; transcript_id "MSTRG.176618.62"; exon_number "5";
chr7	StringTie	transcript	74612240	74616737	1000	+	.	gene_id "MSTRG.176618"; transcript_id "MSTRG.176618.65";
chr7	StringTie	exon	74612240	74612505	1000	+	.	gene_id "MSTRG.176618"; transcript_id "MSTRG.176618.65"; exon_number "1";
chr7	StringTie	exon	74616326	74616737	1000	+	.	gene_id "MSTRG.176618"; transcript_id "MSTRG.176618.65"; exon_number "2";
chr7	StringTie	transcript	74762694	74790800	1000	+	.	gene_id "MSTRG.176618"; transcript_id "MSTRG.176618.66";
chr7	StringTie	exon	74762694	74763006	1000	+	.	gene_id "MSTRG.176618"; transcript_id "MSTRG.176618.66"; exon_number "1";
chr7	StringTie	exon	74773979	74774103	1000	+	.	gene_id "MSTRG.176618"; transcript_id "MSTRG.176618.66"; exon_number "2";
chr7	StringTie	exon	74777267	74777347	1000	+	.	gene_id "MSTRG.176618"; transcript_id "MSTRG.176618.66"; exon_number "3";
chr7	StringTie	exon	74779082	74779157	1000	+	.	gene_id "MSTRG.176618"; transcript_id "MSTRG.176618.66"; exon_number "4";
chr7	StringTie	exon	74779257	74779422	1000	+	.	gene_id "MSTRG.176618"; transcript_id "MSTRG.176618.66"; exon_number "5";
chr7	StringTie	exon	74780780	74780835	1000	+	.	gene_id "MSTRG.176618"; transcript_id "MSTRG.176618.66"; exon_number "6";
chr7	StringTie	exon	74782939	74783061	1000	+	.	gene_id "MSTRG.176618"; transcript_id "MSTRG.176618.66"; exon_number "7";
chr7	StringTie	exon	74783525	74783632	1000	+	.	gene_id "MSTRG.176618"; transcript_id "MSTRG.176618.66"; exon_number "8";
chr7	StringTie	exon	74785182	74785299	1000	+	.	gene_id "MSTRG.176618"; transcript_id "MSTRG.176618.66"; exon_number "9";
chr7	StringTie	exon	74787984	74788088	1000	+	.	gene_id "MSTRG.176618"; transcript_id "MSTRG.176618.66"; exon_number "10";
chr7	StringTie	exon	74788559	74788704	1000	+	.	gene_id "MSTRG.176618"; transcript_id "MSTRG.176618.66"; exon_number "11";
chr7	StringTie	exon	74789039	74790800	1000	+	.	gene_id "MSTRG.176618"; transcript_id "MSTRG.176618.66"; exon_number "12";
chr7	StringTie	transcript	74763540	74790794	1000	+	.	gene_id "MSTRG.176618"; transcript_id "MSTRG.176618.67";
chr7	StringTie	exon	74763540	74763558	1000	+	.	gene_id "MSTRG.176618"; transcript_id "MSTRG.176618.67"; exon_number "1";
chr7	StringTie	exon	74773979	74774103	1000	+	.	gene_id "MSTRG.176618"; transcript_id "MSTRG.176618.67"; exon_number "2";
chr7	StringTie	exon	74777267	74777347	1000	+	.	gene_id "MSTRG.176618"; transcript_id "MSTRG.176618.67"; exon_number "3";
chr7	StringTie	exon	74779082	74779157	1000	+	.	gene_id "MSTRG.176618"; transcript_id "MSTRG.176618.67"; exon_number "4";
chr7	StringTie	exon	74779257	74779422	1000	+	.	gene_id "MSTRG.176618"; transcript_id "MSTRG.176618.67"; exon_number "5";
chr7	StringTie	exon	74780780	74780835	1000	+	.	gene_id "MSTRG.176618"; transcript_id "MSTRG.176618.67"; exon_number "6";
chr7	StringTie	exon	74782939	74783061	1000	+	.	gene_id "MSTRG.176618"; transcript_id "MSTRG.176618.67"; exon_number "7";
chr7	StringTie	exon	74783525	74783632	1000	+	.	gene_id "MSTRG.176618"; transcript_id "MSTRG.176618.67"; exon_number "8";
chr7	StringTie	exon	74785182	74785299	1000	+	.	gene_id "MSTRG.176618"; transcript_id "MSTRG.176618.67"; exon_number "9";
chr7	StringTie	exon	74787984	74788088	1000	+	.	gene_id "MSTRG.176618"; transcript_id "MSTRG.176618.67"; exon_number "10";
chr7	StringTie	exon	74788559	74788704	1000	+	.	gene_id "MSTRG.176618"; transcript_id "MSTRG.176618.67"; exon_number "11";
chr7	StringTie	exon	74789039	74790794	1000	+	.	gene_id "MSTRG.176618"; transcript_id "MSTRG.176618.67"; exon_number "12";
chr7	StringTie	transcript	74772159	74790099	1000	+	.	gene_id "MSTRG.176618"; transcript_id "MSTRG.176618.68";
chr7	StringTie	exon	74772159	74772273	1000	+	.	gene_id "MSTRG.176618"; transcript_id "MSTRG.176618.68"; exon_number "1";
chr7	StringTie	exon	74773838	74774103	1000	+	.	gene_id "MSTRG.176618"; transcript_id "MSTRG.176618.68"; exon_number "2";
chr7	StringTie	exon	74777267	74777347	1000	+	.	gene_id "MSTRG.176618"; transcript_id "MSTRG.176618.68"; exon_number "3";
chr7	StringTie	exon	74779082	74779157	1000	+	.	gene_id "MSTRG.176618"; transcript_id "MSTRG.176618.68"; exon_number "4";
chr7	StringTie	exon	74779257	74779422	1000	+	.	gene_id "MSTRG.176618"; transcript_id "MSTRG.176618.68"; exon_number "5";
chr7	StringTie	exon	74780780	74780835	1000	+	.	gene_id "MSTRG.176618"; transcript_id "MSTRG.176618.68"; exon_number "6";
chr7	StringTie	exon	74782939	74783061	1000	+	.	gene_id "MSTRG.176618"; transcript_id "MSTRG.176618.68"; exon_number "7";
chr7	StringTie	exon	74783525	74783632	1000	+	.	gene_id "MSTRG.176618"; transcript_id "MSTRG.176618.68"; exon_number "8";
chr7	StringTie	exon	74785182	74785299	1000	+	.	gene_id "MSTRG.176618"; transcript_id "MSTRG.176618.68"; exon_number "9";
chr7	StringTie	exon	74787984	74788088	1000	+	.	gene_id "MSTRG.176618"; transcript_id "MSTRG.176618.68"; exon_number "10";
chr7	StringTie	exon	74788559	74788704	1000	+	.	gene_id "MSTRG.176618"; transcript_id "MSTRG.176618.68"; exon_number "11";
chr7	StringTie	exon	74789039	74790099	1000	+	.	gene_id "MSTRG.176618"; transcript_id "MSTRG.176618.68"; exon_number "12";
chr7	StringTie	transcript	74772239	74788806	1000	+	.	gene_id "MSTRG.176618"; transcript_id "MSTRG.176618.69";
chr7	StringTie	exon	74772239	74772273	1000	+	.	gene_id "MSTRG.176618"; transcript_id "MSTRG.176618.69"; exon_number "1";
chr7	StringTie	exon	74777267	74777347	1000	+	.	gene_id "MSTRG.176618"; transcript_id "MSTRG.176618.69"; exon_number "2";
chr7	StringTie	exon	74779082	74779157	1000	+	.	gene_id "MSTRG.176618"; transcript_id "MSTRG.176618.69"; exon_number "3";
chr7	StringTie	exon	74779257	74779422	1000	+	.	gene_id "MSTRG.176618"; transcript_id "MSTRG.176618.69"; exon_number "4";
chr7	StringTie	exon	74780780	74780835	1000	+	.	gene_id "MSTRG.176618"; transcript_id "MSTRG.176618.69"; exon_number "5";
chr7	StringTie	exon	74782939	74783061	1000	+	.	gene_id "MSTRG.176618"; transcript_id "MSTRG.176618.69"; exon_number "6";
chr7	StringTie	exon	74783525	74783632	1000	+	.	gene_id "MSTRG.176618"; transcript_id "MSTRG.176618.69"; exon_number "7";
chr7	StringTie	exon	74785182	74785299	1000	+	.	gene_id "MSTRG.176618"; transcript_id "MSTRG.176618.69"; exon_number "8";
chr7	StringTie	exon	74787984	74788088	1000	+	.	gene_id "MSTRG.176618"; transcript_id "MSTRG.176618.69"; exon_number "9";
chr7	StringTie	exon	74788559	74788806	1000	+	.	gene_id "MSTRG.176618"; transcript_id "MSTRG.176618.69"; exon_number "10";
chr7	StringTie	transcript	74453965	74602705	1000	+	.	gene_id "MSTRG.176618"; transcript_id "MSTRG.176618.7";
chr7	StringTie	exon	74453965	74454176	1000	+	.	gene_id "MSTRG.176618"; transcript_id "MSTRG.176618.7"; exon_number "1";
chr7	StringTie	exon	74508075	74508203	1000	+	.	gene_id "MSTRG.176618"; transcript_id "MSTRG.176618.7"; exon_number "2";
chr7	StringTie	exon	74512830	74512971	1000	+	.	gene_id "MSTRG.176618"; transcript_id "MSTRG.176618.7"; exon_number "3";
chr7	StringTie	exon	74515441	74515596	1000	+	.	gene_id "MSTRG.176618"; transcript_id "MSTRG.176618.7"; exon_number "4";
chr7	StringTie	exon	74518139	74518322	1000	+	.	gene_id "MSTRG.176618"; transcript_id "MSTRG.176618.7"; exon_number "5";
chr7	StringTie	exon	74519409	74519719	1000	+	.	gene_id "MSTRG.176618"; transcript_id "MSTRG.176618.7"; exon_number "6";
chr7	StringTie	exon	74521208	74521297	1000	+	.	gene_id "MSTRG.176618"; transcript_id "MSTRG.176618.7"; exon_number "7";
chr7	StringTie	exon	74524073	74524154	1000	+	.	gene_id "MSTRG.176618"; transcript_id "MSTRG.176618.7"; exon_number "8";
chr7	StringTie	exon	74529734	74529917	1000	+	.	gene_id "MSTRG.176618"; transcript_id "MSTRG.176618.7"; exon_number "9";
chr7	StringTie	exon	74535113	74535138	1000	+	.	gene_id "MSTRG.176618"; transcript_id "MSTRG.176618.7"; exon_number "10";
chr7	StringTie	exon	74536167	74536275	1000	+	.	gene_id "MSTRG.176618"; transcript_id "MSTRG.176618.7"; exon_number "11";
chr7	StringTie	exon	74538136	74538173	1000	+	.	gene_id "MSTRG.176618"; transcript_id "MSTRG.176618.7"; exon_number "12";
chr7	StringTie	exon	74538680	74538760	1000	+	.	gene_id "MSTRG.176618"; transcript_id "MSTRG.176618.7"; exon_number "13";
chr7	StringTie	exon	74539879	74539968	1000	+	.	gene_id "MSTRG.176618"; transcript_id "MSTRG.176618.7"; exon_number "14";
chr7	StringTie	exon	74544755	74544802	1000	+	.	gene_id "MSTRG.176618"; transcript_id "MSTRG.176618.7"; exon_number "15";
chr7	StringTie	exon	74545744	74545809	1000	+	.	gene_id "MSTRG.176618"; transcript_id "MSTRG.176618.7"; exon_number "16";
chr7	StringTie	exon	74547103	74547286	1000	+	.	gene_id "MSTRG.176618"; transcript_id "MSTRG.176618.7"; exon_number "17";
chr7	StringTie	exon	74555174	74555223	1000	+	.	gene_id "MSTRG.176618"; transcript_id "MSTRG.176618.7"; exon_number "18";
chr7	StringTie	exon	74555438	74555494	1000	+	.	gene_id "MSTRG.176618"; transcript_id "MSTRG.176618.7"; exon_number "19";
chr7	StringTie	exon	74557639	74557722	1000	+	.	gene_id "MSTRG.176618"; transcript_id "MSTRG.176618.7"; exon_number "20";
chr7	StringTie	exon	74558861	74559044	1000	+	.	gene_id "MSTRG.176618"; transcript_id "MSTRG.176618.7"; exon_number "21";
chr7	StringTie	exon	74559627	74559655	1000	+	.	gene_id "MSTRG.176618"; transcript_id "MSTRG.176618.7"; exon_number "22";
chr7	StringTie	exon	74589851	74589928	1000	+	.	gene_id "MSTRG.176618"; transcript_id "MSTRG.176618.7"; exon_number "23";
chr7	StringTie	exon	74590825	74591017	1000	+	.	gene_id "MSTRG.176618"; transcript_id "MSTRG.176618.7"; exon_number "24";
chr7	StringTie	exon	74595014	74595051	1000	+	.	gene_id "MSTRG.176618"; transcript_id "MSTRG.176618.7"; exon_number "25";
chr7	StringTie	exon	74601044	74602705	1000	+	.	gene_id "MSTRG.176618"; transcript_id "MSTRG.176618.7"; exon_number "26";
chr7	StringTie	transcript	74773726	74791728	1000	+	.	gene_id "MSTRG.176618"; transcript_id "MSTRG.176618.70";
chr7	StringTie	exon	74773726	74774103	1000	+	.	gene_id "MSTRG.176618"; transcript_id "MSTRG.176618.70"; exon_number "1";
chr7	StringTie	exon	74777267	74777347	1000	+	.	gene_id "MSTRG.176618"; transcript_id "MSTRG.176618.70"; exon_number "2";
chr7	StringTie	exon	74779082	74779157	1000	+	.	gene_id "MSTRG.176618"; transcript_id "MSTRG.176618.70"; exon_number "3";
chr7	StringTie	exon	74779257	74779422	1000	+	.	gene_id "MSTRG.176618"; transcript_id "MSTRG.176618.70"; exon_number "4";
chr7	StringTie	exon	74780780	74780835	1000	+	.	gene_id "MSTRG.176618"; transcript_id "MSTRG.176618.70"; exon_number "5";
chr7	StringTie	exon	74782939	74783061	1000	+	.	gene_id "MSTRG.176618"; transcript_id "MSTRG.176618.70"; exon_number "6";
chr7	StringTie	exon	74783525	74783632	1000	+	.	gene_id "MSTRG.176618"; transcript_id "MSTRG.176618.70"; exon_number "7";
chr7	StringTie	exon	74785182	74785261	1000	+	.	gene_id "MSTRG.176618"; transcript_id "MSTRG.176618.70"; exon_number "8";
chr7	StringTie	exon	74787984	74788088	1000	+	.	gene_id "MSTRG.176618"; transcript_id "MSTRG.176618.70"; exon_number "9";
chr7	StringTie	exon	74788559	74788704	1000	+	.	gene_id "MSTRG.176618"; transcript_id "MSTRG.176618.70"; exon_number "10";
chr7	StringTie	exon	74789039	74791728	1000	+	.	gene_id "MSTRG.176618"; transcript_id "MSTRG.176618.70"; exon_number "11";
chr7	StringTie	transcript	74773838	74790355	1000	+	.	gene_id "MSTRG.176618"; transcript_id "MSTRG.176618.71";
chr7	StringTie	exon	74773838	74774103	1000	+	.	gene_id "MSTRG.176618"; transcript_id "MSTRG.176618.71"; exon_number "1";
chr7	StringTie	exon	74777267	74777347	1000	+	.	gene_id "MSTRG.176618"; transcript_id "MSTRG.176618.71"; exon_number "2";
chr7	StringTie	exon	74779257	74779422	1000	+	.	gene_id "MSTRG.176618"; transcript_id "MSTRG.176618.71"; exon_number "3";
chr7	StringTie	exon	74780780	74780835	1000	+	.	gene_id "MSTRG.176618"; transcript_id "MSTRG.176618.71"; exon_number "4";
chr7	StringTie	exon	74782939	74783061	1000	+	.	gene_id "MSTRG.176618"; transcript_id "MSTRG.176618.71"; exon_number "5";
chr7	StringTie	exon	74783525	74783632	1000	+	.	gene_id "MSTRG.176618"; transcript_id "MSTRG.176618.71"; exon_number "6";
chr7	StringTie	exon	74785182	74785299	1000	+	.	gene_id "MSTRG.176618"; transcript_id "MSTRG.176618.71"; exon_number "7";
chr7	StringTie	exon	74787984	74788088	1000	+	.	gene_id "MSTRG.176618"; transcript_id "MSTRG.176618.71"; exon_number "8";
chr7	StringTie	exon	74788559	74788704	1000	+	.	gene_id "MSTRG.176618"; transcript_id "MSTRG.176618.71"; exon_number "9";
chr7	StringTie	exon	74789039	74790355	1000	+	.	gene_id "MSTRG.176618"; transcript_id "MSTRG.176618.71"; exon_number "10";
chr7	StringTie	transcript	74773893	74788700	1000	+	.	gene_id "MSTRG.176618"; transcript_id "MSTRG.176618.72";
chr7	StringTie	exon	74773893	74774103	1000	+	.	gene_id "MSTRG.176618"; transcript_id "MSTRG.176618.72"; exon_number "1";
chr7	StringTie	exon	74777267	74777347	1000	+	.	gene_id "MSTRG.176618"; transcript_id "MSTRG.176618.72"; exon_number "2";
chr7	StringTie	exon	74779082	74779422	1000	+	.	gene_id "MSTRG.176618"; transcript_id "MSTRG.176618.72"; exon_number "3";
chr7	StringTie	exon	74780780	74780835	1000	+	.	gene_id "MSTRG.176618"; transcript_id "MSTRG.176618.72"; exon_number "4";
chr7	StringTie	exon	74782939	74783061	1000	+	.	gene_id "MSTRG.176618"; transcript_id "MSTRG.176618.72"; exon_number "5";
chr7	StringTie	exon	74783525	74783632	1000	+	.	gene_id "MSTRG.176618"; transcript_id "MSTRG.176618.72"; exon_number "6";
chr7	StringTie	exon	74785182	74785299	1000	+	.	gene_id "MSTRG.176618"; transcript_id "MSTRG.176618.72"; exon_number "7";
chr7	StringTie	exon	74787740	74788088	1000	+	.	gene_id "MSTRG.176618"; transcript_id "MSTRG.176618.72"; exon_number "8";
chr7	StringTie	exon	74788559	74788700	1000	+	.	gene_id "MSTRG.176618"; transcript_id "MSTRG.176618.72"; exon_number "9";
chr7	StringTie	transcript	74773900	74788701	1000	+	.	gene_id "MSTRG.176618"; transcript_id "MSTRG.176618.73";
chr7	StringTie	exon	74773900	74774103	1000	+	.	gene_id "MSTRG.176618"; transcript_id "MSTRG.176618.73"; exon_number "1";
chr7	StringTie	exon	74777267	74777347	1000	+	.	gene_id "MSTRG.176618"; transcript_id "MSTRG.176618.73"; exon_number "2";
chr7	StringTie	exon	74779082	74779422	1000	+	.	gene_id "MSTRG.176618"; transcript_id "MSTRG.176618.73"; exon_number "3";
chr7	StringTie	exon	74780780	74780835	1000	+	.	gene_id "MSTRG.176618"; transcript_id "MSTRG.176618.73"; exon_number "4";
chr7	StringTie	exon	74782939	74783061	1000	+	.	gene_id "MSTRG.176618"; transcript_id "MSTRG.176618.73"; exon_number "5";
chr7	StringTie	exon	74783525	74783632	1000	+	.	gene_id "MSTRG.176618"; transcript_id "MSTRG.176618.73"; exon_number "6";
chr7	StringTie	exon	74787984	74788088	1000	+	.	gene_id "MSTRG.176618"; transcript_id "MSTRG.176618.73"; exon_number "7";
chr7	StringTie	exon	74788559	74788701	1000	+	.	gene_id "MSTRG.176618"; transcript_id "MSTRG.176618.73"; exon_number "8";
chr7	StringTie	transcript	74773902	74791002	1000	+	.	gene_id "MSTRG.176618"; transcript_id "MSTRG.176618.74";
chr7	StringTie	exon	74773902	74774103	1000	+	.	gene_id "MSTRG.176618"; transcript_id "MSTRG.176618.74"; exon_number "1";
chr7	StringTie	exon	74777267	74777347	1000	+	.	gene_id "MSTRG.176618"; transcript_id "MSTRG.176618.74"; exon_number "2";
chr7	StringTie	exon	74779082	74779157	1000	+	.	gene_id "MSTRG.176618"; transcript_id "MSTRG.176618.74"; exon_number "3";
chr7	StringTie	exon	74779257	74779422	1000	+	.	gene_id "MSTRG.176618"; transcript_id "MSTRG.176618.74"; exon_number "4";
chr7	StringTie	exon	74780780	74780835	1000	+	.	gene_id "MSTRG.176618"; transcript_id "MSTRG.176618.74"; exon_number "5";
chr7	StringTie	exon	74782939	74783061	1000	+	.	gene_id "MSTRG.176618"; transcript_id "MSTRG.176618.74"; exon_number "6";
chr7	StringTie	exon	74783525	74783632	1000	+	.	gene_id "MSTRG.176618"; transcript_id "MSTRG.176618.74"; exon_number "7";
chr7	StringTie	exon	74785182	74785287	1000	+	.	gene_id "MSTRG.176618"; transcript_id "MSTRG.176618.74"; exon_number "8";
chr7	StringTie	exon	74787984	74788088	1000	+	.	gene_id "MSTRG.176618"; transcript_id "MSTRG.176618.74"; exon_number "9";
chr7	StringTie	exon	74788559	74788704	1000	+	.	gene_id "MSTRG.176618"; transcript_id "MSTRG.176618.74"; exon_number "10";
chr7	StringTie	exon	74789039	74791002	1000	+	.	gene_id "MSTRG.176618"; transcript_id "MSTRG.176618.74"; exon_number "11";
chr7	StringTie	transcript	74773923	74789520	1000	+	.	gene_id "MSTRG.176618"; transcript_id "MSTRG.176618.75";
chr7	StringTie	exon	74773923	74774103	1000	+	.	gene_id "MSTRG.176618"; transcript_id "MSTRG.176618.75"; exon_number "1";
chr7	StringTie	exon	74777267	74777420	1000	+	.	gene_id "MSTRG.176618"; transcript_id "MSTRG.176618.75"; exon_number "2";
chr7	StringTie	exon	74779082	74779157	1000	+	.	gene_id "MSTRG.176618"; transcript_id "MSTRG.176618.75"; exon_number "3";
chr7	StringTie	exon	74779257	74779422	1000	+	.	gene_id "MSTRG.176618"; transcript_id "MSTRG.176618.75"; exon_number "4";
chr7	StringTie	exon	74780780	74780835	1000	+	.	gene_id "MSTRG.176618"; transcript_id "MSTRG.176618.75"; exon_number "5";
chr7	StringTie	exon	74782939	74783061	1000	+	.	gene_id "MSTRG.176618"; transcript_id "MSTRG.176618.75"; exon_number "6";
chr7	StringTie	exon	74783525	74783632	1000	+	.	gene_id "MSTRG.176618"; transcript_id "MSTRG.176618.75"; exon_number "7";
chr7	StringTie	exon	74785182	74785299	1000	+	.	gene_id "MSTRG.176618"; transcript_id "MSTRG.176618.75"; exon_number "8";
chr7	StringTie	exon	74787984	74788088	1000	+	.	gene_id "MSTRG.176618"; transcript_id "MSTRG.176618.75"; exon_number "9";
chr7	StringTie	exon	74788559	74788704	1000	+	.	gene_id "MSTRG.176618"; transcript_id "MSTRG.176618.75"; exon_number "10";
chr7	StringTie	exon	74789039	74789520	1000	+	.	gene_id "MSTRG.176618"; transcript_id "MSTRG.176618.75"; exon_number "11";
chr7	StringTie	transcript	74773982	74790099	1000	+	.	gene_id "MSTRG.176618"; transcript_id "MSTRG.176618.77";
chr7	StringTie	exon	74773982	74774103	1000	+	.	gene_id "MSTRG.176618"; transcript_id "MSTRG.176618.77"; exon_number "1";
chr7	StringTie	exon	74777267	74777347	1000	+	.	gene_id "MSTRG.176618"; transcript_id "MSTRG.176618.77"; exon_number "2";
chr7	StringTie	exon	74779082	74779157	1000	+	.	gene_id "MSTRG.176618"; transcript_id "MSTRG.176618.77"; exon_number "3";
chr7	StringTie	exon	74779257	74779422	1000	+	.	gene_id "MSTRG.176618"; transcript_id "MSTRG.176618.77"; exon_number "4";
chr7	StringTie	exon	74780780	74780835	1000	+	.	gene_id "MSTRG.176618"; transcript_id "MSTRG.176618.77"; exon_number "5";
chr7	StringTie	exon	74782939	74783061	1000	+	.	gene_id "MSTRG.176618"; transcript_id "MSTRG.176618.77"; exon_number "6";
chr7	StringTie	exon	74783525	74783632	1000	+	.	gene_id "MSTRG.176618"; transcript_id "MSTRG.176618.77"; exon_number "7";
chr7	StringTie	exon	74785182	74785299	1000	+	.	gene_id "MSTRG.176618"; transcript_id "MSTRG.176618.77"; exon_number "8";
chr7	StringTie	exon	74787989	74788088	1000	+	.	gene_id "MSTRG.176618"; transcript_id "MSTRG.176618.77"; exon_number "9";
chr7	StringTie	exon	74788559	74788704	1000	+	.	gene_id "MSTRG.176618"; transcript_id "MSTRG.176618.77"; exon_number "10";
chr7	StringTie	exon	74789039	74790099	1000	+	.	gene_id "MSTRG.176618"; transcript_id "MSTRG.176618.77"; exon_number "11";
chr7	StringTie	transcript	74773996	74789453	1000	+	.	gene_id "MSTRG.176618"; transcript_id "MSTRG.176618.78";
chr7	StringTie	exon	74773996	74774103	1000	+	.	gene_id "MSTRG.176618"; transcript_id "MSTRG.176618.78"; exon_number "1";
chr7	StringTie	exon	74777267	74777347	1000	+	.	gene_id "MSTRG.176618"; transcript_id "MSTRG.176618.78"; exon_number "2";
chr7	StringTie	exon	74778307	74778399	1000	+	.	gene_id "MSTRG.176618"; transcript_id "MSTRG.176618.78"; exon_number "3";
chr7	StringTie	exon	74779082	74779157	1000	+	.	gene_id "MSTRG.176618"; transcript_id "MSTRG.176618.78"; exon_number "4";
chr7	StringTie	exon	74779257	74779422	1000	+	.	gene_id "MSTRG.176618"; transcript_id "MSTRG.176618.78"; exon_number "5";
chr7	StringTie	exon	74780780	74780835	1000	+	.	gene_id "MSTRG.176618"; transcript_id "MSTRG.176618.78"; exon_number "6";
chr7	StringTie	exon	74782939	74783061	1000	+	.	gene_id "MSTRG.176618"; transcript_id "MSTRG.176618.78"; exon_number "7";
chr7	StringTie	exon	74783525	74783632	1000	+	.	gene_id "MSTRG.176618"; transcript_id "MSTRG.176618.78"; exon_number "8";
chr7	StringTie	exon	74785182	74785299	1000	+	.	gene_id "MSTRG.176618"; transcript_id "MSTRG.176618.78"; exon_number "9";
chr7	StringTie	exon	74787984	74788088	1000	+	.	gene_id "MSTRG.176618"; transcript_id "MSTRG.176618.78"; exon_number "10";
chr7	StringTie	exon	74788559	74788704	1000	+	.	gene_id "MSTRG.176618"; transcript_id "MSTRG.176618.78"; exon_number "11";
chr7	StringTie	exon	74789039	74789453	1000	+	.	gene_id "MSTRG.176618"; transcript_id "MSTRG.176618.78"; exon_number "12";
chr7	StringTie	transcript	74774859	74788709	1000	+	.	gene_id "MSTRG.176618"; transcript_id "MSTRG.176618.81";
chr7	StringTie	exon	74774859	74774881	1000	+	.	gene_id "MSTRG.176618"; transcript_id "MSTRG.176618.81"; exon_number "1";
chr7	StringTie	exon	74777267	74777347	1000	+	.	gene_id "MSTRG.176618"; transcript_id "MSTRG.176618.81"; exon_number "2";
chr7	StringTie	exon	74779082	74779157	1000	+	.	gene_id "MSTRG.176618"; transcript_id "MSTRG.176618.81"; exon_number "3";
chr7	StringTie	exon	74779257	74779422	1000	+	.	gene_id "MSTRG.176618"; transcript_id "MSTRG.176618.81"; exon_number "4";
chr7	StringTie	exon	74780157	74780226	1000	+	.	gene_id "MSTRG.176618"; transcript_id "MSTRG.176618.81"; exon_number "5";
chr7	StringTie	exon	74780780	74780835	1000	+	.	gene_id "MSTRG.176618"; transcript_id "MSTRG.176618.81"; exon_number "6";
chr7	StringTie	exon	74782939	74783061	1000	+	.	gene_id "MSTRG.176618"; transcript_id "MSTRG.176618.81"; exon_number "7";
chr7	StringTie	exon	74783525	74783632	1000	+	.	gene_id "MSTRG.176618"; transcript_id "MSTRG.176618.81"; exon_number "8";
chr7	StringTie	exon	74785182	74785299	1000	+	.	gene_id "MSTRG.176618"; transcript_id "MSTRG.176618.81"; exon_number "9";
chr7	StringTie	exon	74787984	74788709	1000	+	.	gene_id "MSTRG.176618"; transcript_id "MSTRG.176618.81"; exon_number "10";
chr7	StringTie	transcript	74776511	74791125	1000	+	.	gene_id "MSTRG.176618"; transcript_id "MSTRG.176618.82";
chr7	StringTie	exon	74776511	74776853	1000	+	.	gene_id "MSTRG.176618"; transcript_id "MSTRG.176618.82"; exon_number "1";
chr7	StringTie	exon	74777267	74777347	1000	+	.	gene_id "MSTRG.176618"; transcript_id "MSTRG.176618.82"; exon_number "2";
chr7	StringTie	exon	74779082	74779157	1000	+	.	gene_id "MSTRG.176618"; transcript_id "MSTRG.176618.82"; exon_number "3";
chr7	StringTie	exon	74779257	74779422	1000	+	.	gene_id "MSTRG.176618"; transcript_id "MSTRG.176618.82"; exon_number "4";
chr7	StringTie	exon	74780780	74780835	1000	+	.	gene_id "MSTRG.176618"; transcript_id "MSTRG.176618.82"; exon_number "5";
chr7	StringTie	exon	74782939	74783061	1000	+	.	gene_id "MSTRG.176618"; transcript_id "MSTRG.176618.82"; exon_number "6";
chr7	StringTie	exon	74783525	74783632	1000	+	.	gene_id "MSTRG.176618"; transcript_id "MSTRG.176618.82"; exon_number "7";
chr7	StringTie	exon	74785182	74785299	1000	+	.	gene_id "MSTRG.176618"; transcript_id "MSTRG.176618.82"; exon_number "8";
chr7	StringTie	exon	74787984	74788088	1000	+	.	gene_id "MSTRG.176618"; transcript_id "MSTRG.176618.82"; exon_number "9";
chr7	StringTie	exon	74788559	74788704	1000	+	.	gene_id "MSTRG.176618"; transcript_id "MSTRG.176618.82"; exon_number "10";
chr7	StringTie	exon	74789039	74791125	1000	+	.	gene_id "MSTRG.176618"; transcript_id "MSTRG.176618.82"; exon_number "11";
chr7	StringTie	transcript	74776769	74790105	1000	+	.	gene_id "MSTRG.176618"; transcript_id "MSTRG.176618.83";
chr7	StringTie	exon	74776769	74776853	1000	+	.	gene_id "MSTRG.176618"; transcript_id "MSTRG.176618.83"; exon_number "1";
chr7	StringTie	exon	74777267	74777347	1000	+	.	gene_id "MSTRG.176618"; transcript_id "MSTRG.176618.83"; exon_number "2";
chr7	StringTie	exon	74780780	74780835	1000	+	.	gene_id "MSTRG.176618"; transcript_id "MSTRG.176618.83"; exon_number "3";
chr7	StringTie	exon	74782939	74783061	1000	+	.	gene_id "MSTRG.176618"; transcript_id "MSTRG.176618.83"; exon_number "4";
chr7	StringTie	exon	74783525	74783632	1000	+	.	gene_id "MSTRG.176618"; transcript_id "MSTRG.176618.83"; exon_number "5";
chr7	StringTie	exon	74785182	74785299	1000	+	.	gene_id "MSTRG.176618"; transcript_id "MSTRG.176618.83"; exon_number "6";
chr7	StringTie	exon	74787984	74788088	1000	+	.	gene_id "MSTRG.176618"; transcript_id "MSTRG.176618.83"; exon_number "7";
chr7	StringTie	exon	74788559	74788704	1000	+	.	gene_id "MSTRG.176618"; transcript_id "MSTRG.176618.83"; exon_number "8";
chr7	StringTie	exon	74789039	74790105	1000	+	.	gene_id "MSTRG.176618"; transcript_id "MSTRG.176618.83"; exon_number "9";
chr7	StringTie	transcript	74776782	74789569	1000	+	.	gene_id "MSTRG.176618"; transcript_id "MSTRG.176618.84";
chr7	StringTie	exon	74776782	74777154	1000	+	.	gene_id "MSTRG.176618"; transcript_id "MSTRG.176618.84"; exon_number "1";
chr7	StringTie	exon	74777267	74777347	1000	+	.	gene_id "MSTRG.176618"; transcript_id "MSTRG.176618.84"; exon_number "2";
chr7	StringTie	exon	74779082	74779157	1000	+	.	gene_id "MSTRG.176618"; transcript_id "MSTRG.176618.84"; exon_number "3";
chr7	StringTie	exon	74779257	74779422	1000	+	.	gene_id "MSTRG.176618"; transcript_id "MSTRG.176618.84"; exon_number "4";
chr7	StringTie	exon	74780780	74780835	1000	+	.	gene_id "MSTRG.176618"; transcript_id "MSTRG.176618.84"; exon_number "5";
chr7	StringTie	exon	74782939	74783061	1000	+	.	gene_id "MSTRG.176618"; transcript_id "MSTRG.176618.84"; exon_number "6";
chr7	StringTie	exon	74783525	74783632	1000	+	.	gene_id "MSTRG.176618"; transcript_id "MSTRG.176618.84"; exon_number "7";
chr7	StringTie	exon	74785182	74785299	1000	+	.	gene_id "MSTRG.176618"; transcript_id "MSTRG.176618.84"; exon_number "8";
chr7	StringTie	exon	74787984	74788088	1000	+	.	gene_id "MSTRG.176618"; transcript_id "MSTRG.176618.84"; exon_number "9";
chr7	StringTie	exon	74788559	74788704	1000	+	.	gene_id "MSTRG.176618"; transcript_id "MSTRG.176618.84"; exon_number "10";
chr7	StringTie	exon	74789039	74789569	1000	+	.	gene_id "MSTRG.176618"; transcript_id "MSTRG.176618.84"; exon_number "11";
chr7	StringTie	transcript	74776809	74789376	1000	+	.	gene_id "MSTRG.176618"; transcript_id "MSTRG.176618.85";
chr7	StringTie	exon	74776809	74776853	1000	+	.	gene_id "MSTRG.176618"; transcript_id "MSTRG.176618.85"; exon_number "1";
chr7	StringTie	exon	74777267	74777347	1000	+	.	gene_id "MSTRG.176618"; transcript_id "MSTRG.176618.85"; exon_number "2";
chr7	StringTie	exon	74777554	74777701	1000	+	.	gene_id "MSTRG.176618"; transcript_id "MSTRG.176618.85"; exon_number "3";
chr7	StringTie	exon	74779082	74779157	1000	+	.	gene_id "MSTRG.176618"; transcript_id "MSTRG.176618.85"; exon_number "4";
chr7	StringTie	exon	74779257	74779422	1000	+	.	gene_id "MSTRG.176618"; transcript_id "MSTRG.176618.85"; exon_number "5";
chr7	StringTie	exon	74780780	74780835	1000	+	.	gene_id "MSTRG.176618"; transcript_id "MSTRG.176618.85"; exon_number "6";
chr7	StringTie	exon	74782939	74783061	1000	+	.	gene_id "MSTRG.176618"; transcript_id "MSTRG.176618.85"; exon_number "7";
chr7	StringTie	exon	74783525	74783632	1000	+	.	gene_id "MSTRG.176618"; transcript_id "MSTRG.176618.85"; exon_number "8";
chr7	StringTie	exon	74785182	74785299	1000	+	.	gene_id "MSTRG.176618"; transcript_id "MSTRG.176618.85"; exon_number "9";
chr7	StringTie	exon	74787984	74788704	1000	+	.	gene_id "MSTRG.176618"; transcript_id "MSTRG.176618.85"; exon_number "10";
chr7	StringTie	exon	74789039	74789376	1000	+	.	gene_id "MSTRG.176618"; transcript_id "MSTRG.176618.85"; exon_number "11";
chr7	StringTie	transcript	74776809	74789339	1000	+	.	gene_id "MSTRG.176618"; transcript_id "MSTRG.176618.86";
chr7	StringTie	exon	74776809	74776853	1000	+	.	gene_id "MSTRG.176618"; transcript_id "MSTRG.176618.86"; exon_number "1";
chr7	StringTie	exon	74777267	74777347	1000	+	.	gene_id "MSTRG.176618"; transcript_id "MSTRG.176618.86"; exon_number "2";
chr7	StringTie	exon	74777554	74777701	1000	+	.	gene_id "MSTRG.176618"; transcript_id "MSTRG.176618.86"; exon_number "3";
chr7	StringTie	exon	74779082	74779157	1000	+	.	gene_id "MSTRG.176618"; transcript_id "MSTRG.176618.86"; exon_number "4";
chr7	StringTie	exon	74779257	74779422	1000	+	.	gene_id "MSTRG.176618"; transcript_id "MSTRG.176618.86"; exon_number "5";
chr7	StringTie	exon	74780780	74780835	1000	+	.	gene_id "MSTRG.176618"; transcript_id "MSTRG.176618.86"; exon_number "6";
chr7	StringTie	exon	74782939	74783061	1000	+	.	gene_id "MSTRG.176618"; transcript_id "MSTRG.176618.86"; exon_number "7";
chr7	StringTie	exon	74783525	74783632	1000	+	.	gene_id "MSTRG.176618"; transcript_id "MSTRG.176618.86"; exon_number "8";
chr7	StringTie	exon	74785182	74785299	1000	+	.	gene_id "MSTRG.176618"; transcript_id "MSTRG.176618.86"; exon_number "9";
chr7	StringTie	exon	74787984	74788088	1000	+	.	gene_id "MSTRG.176618"; transcript_id "MSTRG.176618.86"; exon_number "10";
chr7	StringTie	exon	74788559	74789339	1000	+	.	gene_id "MSTRG.176618"; transcript_id "MSTRG.176618.86"; exon_number "11";
chr7	StringTie	transcript	74453986	74463873	1000	+	.	gene_id "MSTRG.176618"; transcript_id "MSTRG.176618.9";
chr7	StringTie	exon	74453986	74454176	1000	+	.	gene_id "MSTRG.176618"; transcript_id "MSTRG.176618.9"; exon_number "1";
chr7	StringTie	exon	74463769	74463873	1000	+	.	gene_id "MSTRG.176618"; transcript_id "MSTRG.176618.9"; exon_number "2";
chr7	StringTie	transcript	74777386	74788705	1000	+	.	gene_id "MSTRG.176618"; transcript_id "MSTRG.176618.93";
chr7	StringTie	exon	74777386	74777420	1000	+	.	gene_id "MSTRG.176618"; transcript_id "MSTRG.176618.93"; exon_number "1";
chr7	StringTie	exon	74779082	74779157	1000	+	.	gene_id "MSTRG.176618"; transcript_id "MSTRG.176618.93"; exon_number "2";
chr7	StringTie	exon	74779257	74779422	1000	+	.	gene_id "MSTRG.176618"; transcript_id "MSTRG.176618.93"; exon_number "3";
chr7	StringTie	exon	74780780	74780835	1000	+	.	gene_id "MSTRG.176618"; transcript_id "MSTRG.176618.93"; exon_number "4";
chr7	StringTie	exon	74782939	74783061	1000	+	.	gene_id "MSTRG.176618"; transcript_id "MSTRG.176618.93"; exon_number "5";
chr7	StringTie	exon	74783525	74783632	1000	+	.	gene_id "MSTRG.176618"; transcript_id "MSTRG.176618.93"; exon_number "6";
chr7	StringTie	exon	74785182	74785299	1000	+	.	gene_id "MSTRG.176618"; transcript_id "MSTRG.176618.93"; exon_number "7";
chr7	StringTie	exon	74787984	74788705	1000	+	.	gene_id "MSTRG.176618"; transcript_id "MSTRG.176618.93"; exon_number "8";
chr7	StringTie	transcript	74479367	74482995	1000	+	.	gene_id "MSTRG.176619"; transcript_id "MSTRG.176619.1";
chr7	StringTie	exon	74479367	74481117	1000	+	.	gene_id "MSTRG.176619"; transcript_id "MSTRG.176619.1"; exon_number "1";
chr7	StringTie	exon	74482667	74482995	1000	+	.	gene_id "MSTRG.176619"; transcript_id "MSTRG.176619.1"; exon_number "2";
chr1	StringTie	transcript	244298733	244299009	1000	.	.	gene_id "MSTRG.17662"; transcript_id "MSTRG.17662.1";
chr1	StringTie	exon	244298733	244299009	1000	.	.	gene_id "MSTRG.17662"; transcript_id "MSTRG.17662.1"; exon_number "1";
chr7	StringTie	transcript	74487428	74487540	1000	-	.	gene_id "MSTRG.176620"; transcript_id "ENST00000459153"; gene_name "RNA5SP233"; ref_gene_id "ENSG00000238391";
chr7	StringTie	exon	74487428	74487540	1000	-	.	gene_id "MSTRG.176620"; transcript_id "ENST00000459153"; exon_number "1"; gene_name "RNA5SP233"; ref_gene_id "ENSG00000238391";
chr7	StringTie	transcript	74500563	74505816	1000	-	.	gene_id "MSTRG.176621"; transcript_id "MSTRG.176621.1";
chr7	StringTie	exon	74500563	74501377	1000	-	.	gene_id "MSTRG.176621"; transcript_id "MSTRG.176621.1"; exon_number "1";
chr7	StringTie	exon	74505255	74505816	1000	-	.	gene_id "MSTRG.176621"; transcript_id "MSTRG.176621.1"; exon_number "2";
chr7	StringTie	transcript	74633510	74633884	1000	-	.	gene_id "MSTRG.176622"; transcript_id "ENST00000623770"; gene_name "RP5-1186P10.1"; ref_gene_id "ENSG00000279005";
chr7	StringTie	exon	74633510	74633884	1000	-	.	gene_id "MSTRG.176622"; transcript_id "ENST00000623770"; exon_number "1"; gene_name "RP5-1186P10.1"; ref_gene_id "ENSG00000279005";
chr7	StringTie	transcript	74684657	74699041	1000	+	.	gene_id "MSTRG.176623"; transcript_id "ENST00000432143"; gene_name "GTF2I"; ref_gene_id "ENSG00000263001";
chr7	StringTie	exon	74684657	74684904	1000	+	.	gene_id "MSTRG.176623"; transcript_id "ENST00000432143"; exon_number "1"; gene_name "GTF2I"; ref_gene_id "ENSG00000263001";
chr7	StringTie	exon	74689124	74689227	1000	+	.	gene_id "MSTRG.176623"; transcript_id "ENST00000432143"; exon_number "2"; gene_name "GTF2I"; ref_gene_id "ENSG00000263001";
chr7	StringTie	exon	74690973	74691111	1000	+	.	gene_id "MSTRG.176623"; transcript_id "ENST00000432143"; exon_number "3"; gene_name "GTF2I"; ref_gene_id "ENSG00000263001";
chr7	StringTie	exon	74698961	74699041	1000	+	.	gene_id "MSTRG.176623"; transcript_id "ENST00000432143"; exon_number "4"; gene_name "GTF2I"; ref_gene_id "ENSG00000263001";
chr7	StringTie	transcript	74744344	74749452	1000	+	.	gene_id "MSTRG.176623"; transcript_id "ENST00000438130"; gene_name "GTF2I"; ref_gene_id "ENSG00000263001";
chr7	StringTie	exon	74744344	74744508	1000	+	.	gene_id "MSTRG.176623"; transcript_id "ENST00000438130"; exon_number "1"; gene_name "GTF2I"; ref_gene_id "ENSG00000263001";
chr7	StringTie	exon	74744758	74744941	1000	+	.	gene_id "MSTRG.176623"; transcript_id "ENST00000438130"; exon_number "2"; gene_name "GTF2I"; ref_gene_id "ENSG00000263001";
chr7	StringTie	exon	74745883	74745941	1000	+	.	gene_id "MSTRG.176623"; transcript_id "ENST00000438130"; exon_number "3"; gene_name "GTF2I"; ref_gene_id "ENSG00000263001";
chr7	StringTie	exon	74746337	74746411	1000	+	.	gene_id "MSTRG.176623"; transcript_id "ENST00000438130"; exon_number "4"; gene_name "GTF2I"; ref_gene_id "ENSG00000263001";
chr7	StringTie	exon	74748015	74748116	1000	+	.	gene_id "MSTRG.176623"; transcript_id "ENST00000438130"; exon_number "5"; gene_name "GTF2I"; ref_gene_id "ENSG00000263001";
chr7	StringTie	exon	74749025	74749090	1000	+	.	gene_id "MSTRG.176623"; transcript_id "ENST00000438130"; exon_number "6"; gene_name "GTF2I"; ref_gene_id "ENSG00000263001";
chr7	StringTie	exon	74749268	74749452	1000	+	.	gene_id "MSTRG.176623"; transcript_id "ENST00000438130"; exon_number "7"; gene_name "GTF2I"; ref_gene_id "ENSG00000263001";
chr7	StringTie	transcript	74658031	74717066	1000	+	.	gene_id "MSTRG.176623"; transcript_id "ENST00000443166"; gene_name "GTF2I"; ref_gene_id "ENSG00000263001";
chr7	StringTie	exon	74658031	74658068	1000	+	.	gene_id "MSTRG.176623"; transcript_id "ENST00000443166"; exon_number "1"; gene_name "GTF2I"; ref_gene_id "ENSG00000263001";
chr7	StringTie	exon	74689124	74689227	1000	+	.	gene_id "MSTRG.176623"; transcript_id "ENST00000443166"; exon_number "2"; gene_name "GTF2I"; ref_gene_id "ENSG00000263001";
chr7	StringTie	exon	74690973	74691111	1000	+	.	gene_id "MSTRG.176623"; transcript_id "ENST00000443166"; exon_number "3"; gene_name "GTF2I"; ref_gene_id "ENSG00000263001";
chr7	StringTie	exon	74698961	74699095	1000	+	.	gene_id "MSTRG.176623"; transcript_id "ENST00000443166"; exon_number "4"; gene_name "GTF2I"; ref_gene_id "ENSG00000263001";
chr7	StringTie	exon	74700247	74700430	1000	+	.	gene_id "MSTRG.176623"; transcript_id "ENST00000443166"; exon_number "5"; gene_name "GTF2I"; ref_gene_id "ENSG00000263001";
chr7	StringTie	exon	74700606	74700634	1000	+	.	gene_id "MSTRG.176623"; transcript_id "ENST00000443166"; exon_number "6"; gene_name "GTF2I"; ref_gene_id "ENSG00000263001";
chr7	StringTie	exon	74705164	74705218	1000	+	.	gene_id "MSTRG.176623"; transcript_id "ENST00000443166"; exon_number "7"; gene_name "GTF2I"; ref_gene_id "ENSG00000263001";
chr7	StringTie	exon	74706390	74706433	1000	+	.	gene_id "MSTRG.176623"; transcript_id "ENST00000443166"; exon_number "8"; gene_name "GTF2I"; ref_gene_id "ENSG00000263001";
chr7	StringTie	exon	74711032	74711109	1000	+	.	gene_id "MSTRG.176623"; transcript_id "ENST00000443166"; exon_number "9"; gene_name "GTF2I"; ref_gene_id "ENSG00000263001";
chr7	StringTie	exon	74716894	74717066	1000	+	.	gene_id "MSTRG.176623"; transcript_id "ENST00000443166"; exon_number "10"; gene_name "GTF2I"; ref_gene_id "ENSG00000263001";
chr7	StringTie	transcript	74738023	74740071	1000	+	.	gene_id "MSTRG.176623"; transcript_id "ENST00000462915"; gene_name "GTF2I"; ref_gene_id "ENSG00000263001";
chr7	StringTie	exon	74738023	74738103	1000	+	.	gene_id "MSTRG.176623"; transcript_id "ENST00000462915"; exon_number "1"; gene_name "GTF2I"; ref_gene_id "ENSG00000263001";
chr7	StringTie	exon	74739806	74740071	1000	+	.	gene_id "MSTRG.176623"; transcript_id "ENST00000462915"; exon_number "2"; gene_name "GTF2I"; ref_gene_id "ENSG00000263001";
chr7	StringTie	transcript	74753845	74755878	1000	+	.	gene_id "MSTRG.176623"; transcript_id "ENST00000464471"; gene_name "GTF2I"; ref_gene_id "ENSG00000263001";
chr7	StringTie	exon	74753845	74754029	1000	+	.	gene_id "MSTRG.176623"; transcript_id "ENST00000464471"; exon_number "1"; gene_name "GTF2I"; ref_gene_id "ENSG00000263001";
chr7	StringTie	exon	74755509	74755878	1000	+	.	gene_id "MSTRG.176623"; transcript_id "ENST00000464471"; exon_number "2"; gene_name "GTF2I"; ref_gene_id "ENSG00000263001";
chr7	StringTie	transcript	74744746	74746253	1000	+	.	gene_id "MSTRG.176623"; transcript_id "ENST00000473333"; gene_name "GTF2I"; ref_gene_id "ENSG00000263001";
chr7	StringTie	exon	74744746	74744941	1000	+	.	gene_id "MSTRG.176623"; transcript_id "ENST00000473333"; exon_number "1"; gene_name "GTF2I"; ref_gene_id "ENSG00000263001";
chr7	StringTie	exon	74745883	74746253	1000	+	.	gene_id "MSTRG.176623"; transcript_id "ENST00000473333"; exon_number "2"; gene_name "GTF2I"; ref_gene_id "ENSG00000263001";
chr7	StringTie	transcript	74746056	74749396	1000	+	.	gene_id "MSTRG.176623"; transcript_id "ENST00000476035"; gene_name "GTF2I"; ref_gene_id "ENSG00000263001";
chr7	StringTie	exon	74746056	74746411	1000	+	.	gene_id "MSTRG.176623"; transcript_id "ENST00000476035"; exon_number "1"; gene_name "GTF2I"; ref_gene_id "ENSG00000263001";
chr7	StringTie	exon	74748015	74748116	1000	+	.	gene_id "MSTRG.176623"; transcript_id "ENST00000476035"; exon_number "2"; gene_name "GTF2I"; ref_gene_id "ENSG00000263001";
chr7	StringTie	exon	74749025	74749090	1000	+	.	gene_id "MSTRG.176623"; transcript_id "ENST00000476035"; exon_number "3"; gene_name "GTF2I"; ref_gene_id "ENSG00000263001";
chr7	StringTie	exon	74749268	74749396	1000	+	.	gene_id "MSTRG.176623"; transcript_id "ENST00000476035"; exon_number "4"; gene_name "GTF2I"; ref_gene_id "ENSG00000263001";
chr7	StringTie	transcript	74752090	74754540	1000	+	.	gene_id "MSTRG.176623"; transcript_id "ENST00000482232"; gene_name "GTF2I"; ref_gene_id "ENSG00000263001";
chr7	StringTie	exon	74752090	74752170	1000	+	.	gene_id "MSTRG.176623"; transcript_id "ENST00000482232"; exon_number "1"; gene_name "GTF2I"; ref_gene_id "ENSG00000263001";
chr7	StringTie	exon	74753094	74753177	1000	+	.	gene_id "MSTRG.176623"; transcript_id "ENST00000482232"; exon_number "2"; gene_name "GTF2I"; ref_gene_id "ENSG00000263001";
chr7	StringTie	exon	74753846	74754540	1000	+	.	gene_id "MSTRG.176623"; transcript_id "ENST00000482232"; exon_number "3"; gene_name "GTF2I"; ref_gene_id "ENSG00000263001";
chr7	StringTie	transcript	74716612	74730289	1000	+	.	gene_id "MSTRG.176623"; transcript_id "ENST00000484840"; gene_name "GTF2I"; ref_gene_id "ENSG00000263001";
chr7	StringTie	exon	74716612	74716950	1000	+	.	gene_id "MSTRG.176623"; transcript_id "ENST00000484840"; exon_number "1"; gene_name "GTF2I"; ref_gene_id "ENSG00000263001";
chr7	StringTie	exon	74718879	74718941	1000	+	.	gene_id "MSTRG.176623"; transcript_id "ENST00000484840"; exon_number "2"; gene_name "GTF2I"; ref_gene_id "ENSG00000263001";
chr7	StringTie	exon	74728786	74728896	1000	+	.	gene_id "MSTRG.176623"; transcript_id "ENST00000484840"; exon_number "3"; gene_name "GTF2I"; ref_gene_id "ENSG00000263001";
chr7	StringTie	exon	74730229	74730289	1000	+	.	gene_id "MSTRG.176623"; transcript_id "ENST00000484840"; exon_number "4"; gene_name "GTF2I"; ref_gene_id "ENSG00000263001";
chr7	StringTie	transcript	74705177	74714944	1000	+	.	gene_id "MSTRG.176623"; transcript_id "ENST00000490431"; gene_name "GTF2I"; ref_gene_id "ENSG00000263001";
chr7	StringTie	exon	74705177	74705218	1000	+	.	gene_id "MSTRG.176623"; transcript_id "ENST00000490431"; exon_number "1"; gene_name "GTF2I"; ref_gene_id "ENSG00000263001";
chr7	StringTie	exon	74706390	74706433	1000	+	.	gene_id "MSTRG.176623"; transcript_id "ENST00000490431"; exon_number "2"; gene_name "GTF2I"; ref_gene_id "ENSG00000263001";
chr7	StringTie	exon	74711032	74711109	1000	+	.	gene_id "MSTRG.176623"; transcript_id "ENST00000490431"; exon_number "3"; gene_name "GTF2I"; ref_gene_id "ENSG00000263001";
chr7	StringTie	exon	74714857	74714944	1000	+	.	gene_id "MSTRG.176623"; transcript_id "ENST00000490431"; exon_number "4"; gene_name "GTF2I"; ref_gene_id "ENSG00000263001";
chr7	StringTie	transcript	74728003	74735513	1000	+	.	gene_id "MSTRG.176623"; transcript_id "ENST00000491325"; gene_name "GTF2I"; ref_gene_id "ENSG00000263001";
chr7	StringTie	exon	74728003	74728068	1000	+	.	gene_id "MSTRG.176623"; transcript_id "ENST00000491325"; exon_number "1"; gene_name "GTF2I"; ref_gene_id "ENSG00000263001";
chr7	StringTie	exon	74728786	74728896	1000	+	.	gene_id "MSTRG.176623"; transcript_id "ENST00000491325"; exon_number "2"; gene_name "GTF2I"; ref_gene_id "ENSG00000263001";
chr7	StringTie	exon	74730229	74730294	1000	+	.	gene_id "MSTRG.176623"; transcript_id "ENST00000491325"; exon_number "3"; gene_name "GTF2I"; ref_gene_id "ENSG00000263001";
chr7	StringTie	exon	74732479	74732662	1000	+	.	gene_id "MSTRG.176623"; transcript_id "ENST00000491325"; exon_number "4"; gene_name "GTF2I"; ref_gene_id "ENSG00000263001";
chr7	StringTie	exon	74733923	74733981	1000	+	.	gene_id "MSTRG.176623"; transcript_id "ENST00000491325"; exon_number "5"; gene_name "GTF2I"; ref_gene_id "ENSG00000263001";
chr7	StringTie	exon	74735461	74735513	1000	+	.	gene_id "MSTRG.176623"; transcript_id "ENST00000491325"; exon_number "6"; gene_name "GTF2I"; ref_gene_id "ENSG00000263001";
chr7	StringTie	transcript	74657685	74760692	1000	+	.	gene_id "MSTRG.176623"; transcript_id "ENST00000573035"; gene_name "GTF2I"; ref_gene_id "ENSG00000263001";
chr7	StringTie	exon	74657685	74658068	1000	+	.	gene_id "MSTRG.176623"; transcript_id "ENST00000573035"; exon_number "1"; gene_name "GTF2I"; ref_gene_id "ENSG00000263001";
chr7	StringTie	exon	74689124	74689227	1000	+	.	gene_id "MSTRG.176623"; transcript_id "ENST00000573035"; exon_number "2"; gene_name "GTF2I"; ref_gene_id "ENSG00000263001";
chr7	StringTie	exon	74690973	74691111	1000	+	.	gene_id "MSTRG.176623"; transcript_id "ENST00000573035"; exon_number "3"; gene_name "GTF2I"; ref_gene_id "ENSG00000263001";
chr7	StringTie	exon	74698961	74699095	1000	+	.	gene_id "MSTRG.176623"; transcript_id "ENST00000573035"; exon_number "4"; gene_name "GTF2I"; ref_gene_id "ENSG00000263001";
chr7	StringTie	exon	74700247	74700430	1000	+	.	gene_id "MSTRG.176623"; transcript_id "ENST00000573035"; exon_number "5"; gene_name "GTF2I"; ref_gene_id "ENSG00000263001";
chr7	StringTie	exon	74700606	74700634	1000	+	.	gene_id "MSTRG.176623"; transcript_id "ENST00000573035"; exon_number "6"; gene_name "GTF2I"; ref_gene_id "ENSG00000263001";
chr7	StringTie	exon	74705164	74705218	1000	+	.	gene_id "MSTRG.176623"; transcript_id "ENST00000573035"; exon_number "7"; gene_name "GTF2I"; ref_gene_id "ENSG00000263001";
chr7	StringTie	exon	74706390	74706433	1000	+	.	gene_id "MSTRG.176623"; transcript_id "ENST00000573035"; exon_number "8"; gene_name "GTF2I"; ref_gene_id "ENSG00000263001";
chr7	StringTie	exon	74711032	74711109	1000	+	.	gene_id "MSTRG.176623"; transcript_id "ENST00000573035"; exon_number "9"; gene_name "GTF2I"; ref_gene_id "ENSG00000263001";
chr7	StringTie	exon	74714857	74714916	1000	+	.	gene_id "MSTRG.176623"; transcript_id "ENST00000573035"; exon_number "10"; gene_name "GTF2I"; ref_gene_id "ENSG00000263001";
chr7	StringTie	exon	74716894	74716950	1000	+	.	gene_id "MSTRG.176623"; transcript_id "ENST00000573035"; exon_number "11"; gene_name "GTF2I"; ref_gene_id "ENSG00000263001";
chr7	StringTie	exon	74718879	74718941	1000	+	.	gene_id "MSTRG.176623"; transcript_id "ENST00000573035"; exon_number "12"; gene_name "GTF2I"; ref_gene_id "ENSG00000263001";
chr7	StringTie	exon	74728786	74728896	1000	+	.	gene_id "MSTRG.176623"; transcript_id "ENST00000573035"; exon_number "13"; gene_name "GTF2I"; ref_gene_id "ENSG00000263001";
chr7	StringTie	exon	74730229	74730294	1000	+	.	gene_id "MSTRG.176623"; transcript_id "ENST00000573035"; exon_number "14"; gene_name "GTF2I"; ref_gene_id "ENSG00000263001";
chr7	StringTie	exon	74732479	74732662	1000	+	.	gene_id "MSTRG.176623"; transcript_id "ENST00000573035"; exon_number "15"; gene_name "GTF2I"; ref_gene_id "ENSG00000263001";
chr7	StringTie	exon	74733923	74733981	1000	+	.	gene_id "MSTRG.176623"; transcript_id "ENST00000573035"; exon_number "16"; gene_name "GTF2I"; ref_gene_id "ENSG00000263001";
chr7	StringTie	exon	74735461	74735532	1000	+	.	gene_id "MSTRG.176623"; transcript_id "ENST00000573035"; exon_number "17"; gene_name "GTF2I"; ref_gene_id "ENSG00000263001";
chr7	StringTie	exon	74736500	74736683	1000	+	.	gene_id "MSTRG.176623"; transcript_id "ENST00000573035"; exon_number "18"; gene_name "GTF2I"; ref_gene_id "ENSG00000263001";
chr7	StringTie	exon	74738045	74738103	1000	+	.	gene_id "MSTRG.176623"; transcript_id "ENST00000573035"; exon_number "19"; gene_name "GTF2I"; ref_gene_id "ENSG00000263001";
chr7	StringTie	exon	74743449	74743520	1000	+	.	gene_id "MSTRG.176623"; transcript_id "ENST00000573035"; exon_number "20"; gene_name "GTF2I"; ref_gene_id "ENSG00000263001";
chr7	StringTie	exon	74744758	74744941	1000	+	.	gene_id "MSTRG.176623"; transcript_id "ENST00000573035"; exon_number "21"; gene_name "GTF2I"; ref_gene_id "ENSG00000263001";
chr7	StringTie	exon	74745883	74745941	1000	+	.	gene_id "MSTRG.176623"; transcript_id "ENST00000573035"; exon_number "22"; gene_name "GTF2I"; ref_gene_id "ENSG00000263001";
chr7	StringTie	exon	74746337	74746411	1000	+	.	gene_id "MSTRG.176623"; transcript_id "ENST00000573035"; exon_number "23"; gene_name "GTF2I"; ref_gene_id "ENSG00000263001";
chr7	StringTie	exon	74748015	74748116	1000	+	.	gene_id "MSTRG.176623"; transcript_id "ENST00000573035"; exon_number "24"; gene_name "GTF2I"; ref_gene_id "ENSG00000263001";
chr7	StringTie	exon	74749025	74749090	1000	+	.	gene_id "MSTRG.176623"; transcript_id "ENST00000573035"; exon_number "25"; gene_name "GTF2I"; ref_gene_id "ENSG00000263001";
chr7	StringTie	exon	74749268	74749451	1000	+	.	gene_id "MSTRG.176623"; transcript_id "ENST00000573035"; exon_number "26"; gene_name "GTF2I"; ref_gene_id "ENSG00000263001";
chr7	StringTie	exon	74751361	74751416	1000	+	.	gene_id "MSTRG.176623"; transcript_id "ENST00000573035"; exon_number "27"; gene_name "GTF2I"; ref_gene_id "ENSG00000263001";
chr7	StringTie	exon	74752090	74752170	1000	+	.	gene_id "MSTRG.176623"; transcript_id "ENST00000573035"; exon_number "28"; gene_name "GTF2I"; ref_gene_id "ENSG00000263001";
chr7	StringTie	exon	74753094	74753177	1000	+	.	gene_id "MSTRG.176623"; transcript_id "ENST00000573035"; exon_number "29"; gene_name "GTF2I"; ref_gene_id "ENSG00000263001";
chr7	StringTie	exon	74753846	74754029	1000	+	.	gene_id "MSTRG.176623"; transcript_id "ENST00000573035"; exon_number "30"; gene_name "GTF2I"; ref_gene_id "ENSG00000263001";
chr7	StringTie	exon	74755509	74755537	1000	+	.	gene_id "MSTRG.176623"; transcript_id "ENST00000573035"; exon_number "31"; gene_name "GTF2I"; ref_gene_id "ENSG00000263001";
chr7	StringTie	exon	74756820	74756861	1000	+	.	gene_id "MSTRG.176623"; transcript_id "ENST00000573035"; exon_number "32"; gene_name "GTF2I"; ref_gene_id "ENSG00000263001";
chr7	StringTie	exon	74757959	74758000	1000	+	.	gene_id "MSTRG.176623"; transcript_id "ENST00000573035"; exon_number "33"; gene_name "GTF2I"; ref_gene_id "ENSG00000263001";
chr7	StringTie	exon	74758780	74758855	1000	+	.	gene_id "MSTRG.176623"; transcript_id "ENST00000573035"; exon_number "34"; gene_name "GTF2I"; ref_gene_id "ENSG00000263001";
chr7	StringTie	exon	74759548	74760692	1000	+	.	gene_id "MSTRG.176623"; transcript_id "ENST00000573035"; exon_number "35"; gene_name "GTF2I"; ref_gene_id "ENSG00000263001";
chr7	StringTie	transcript	74657667	74691108	1000	+	.	gene_id "MSTRG.176623"; transcript_id "ENST00000613513"; gene_name "GTF2I"; ref_gene_id "ENSG00000263001";
chr7	StringTie	exon	74657667	74658068	1000	+	.	gene_id "MSTRG.176623"; transcript_id "ENST00000613513"; exon_number "1"; gene_name "GTF2I"; ref_gene_id "ENSG00000263001";
chr7	StringTie	exon	74690973	74691108	1000	+	.	gene_id "MSTRG.176623"; transcript_id "ENST00000613513"; exon_number "2"; gene_name "GTF2I"; ref_gene_id "ENSG00000263001";
chr7	StringTie	transcript	74755240	74759959	1000	+	.	gene_id "MSTRG.176623"; transcript_id "ENST00000614048"; gene_name "GTF2I"; ref_gene_id "ENSG00000263001";
chr7	StringTie	exon	74755240	74756861	1000	+	.	gene_id "MSTRG.176623"; transcript_id "ENST00000614048"; exon_number "1"; gene_name "GTF2I"; ref_gene_id "ENSG00000263001";
chr7	StringTie	exon	74757959	74758000	1000	+	.	gene_id "MSTRG.176623"; transcript_id "ENST00000614048"; exon_number "2"; gene_name "GTF2I"; ref_gene_id "ENSG00000263001";
chr7	StringTie	exon	74758780	74759959	1000	+	.	gene_id "MSTRG.176623"; transcript_id "ENST00000614048"; exon_number "3"; gene_name "GTF2I"; ref_gene_id "ENSG00000263001";
chr7	StringTie	transcript	74657758	74760692	1000	+	.	gene_id "MSTRG.176623"; transcript_id "ENST00000614986"; gene_name "GTF2I"; ref_gene_id "ENSG00000263001";
chr7	StringTie	exon	74657758	74658068	1000	+	.	gene_id "MSTRG.176623"; transcript_id "ENST00000614986"; exon_number "1"; gene_name "GTF2I"; ref_gene_id "ENSG00000263001";
chr7	StringTie	exon	74689124	74689227	1000	+	.	gene_id "MSTRG.176623"; transcript_id "ENST00000614986"; exon_number "2"; gene_name "GTF2I"; ref_gene_id "ENSG00000263001";
chr7	StringTie	exon	74690973	74691111	1000	+	.	gene_id "MSTRG.176623"; transcript_id "ENST00000614986"; exon_number "3"; gene_name "GTF2I"; ref_gene_id "ENSG00000263001";
chr7	StringTie	exon	74698961	74699095	1000	+	.	gene_id "MSTRG.176623"; transcript_id "ENST00000614986"; exon_number "4"; gene_name "GTF2I"; ref_gene_id "ENSG00000263001";
chr7	StringTie	exon	74700247	74700430	1000	+	.	gene_id "MSTRG.176623"; transcript_id "ENST00000614986"; exon_number "5"; gene_name "GTF2I"; ref_gene_id "ENSG00000263001";
chr7	StringTie	exon	74700606	74700634	1000	+	.	gene_id "MSTRG.176623"; transcript_id "ENST00000614986"; exon_number "6"; gene_name "GTF2I"; ref_gene_id "ENSG00000263001";
chr7	StringTie	exon	74705164	74705218	1000	+	.	gene_id "MSTRG.176623"; transcript_id "ENST00000614986"; exon_number "7"; gene_name "GTF2I"; ref_gene_id "ENSG00000263001";
chr7	StringTie	exon	74706390	74706433	1000	+	.	gene_id "MSTRG.176623"; transcript_id "ENST00000614986"; exon_number "8"; gene_name "GTF2I"; ref_gene_id "ENSG00000263001";
chr7	StringTie	exon	74711032	74711109	1000	+	.	gene_id "MSTRG.176623"; transcript_id "ENST00000614986"; exon_number "9"; gene_name "GTF2I"; ref_gene_id "ENSG00000263001";
chr7	StringTie	exon	74716894	74716950	1000	+	.	gene_id "MSTRG.176623"; transcript_id "ENST00000614986"; exon_number "10"; gene_name "GTF2I"; ref_gene_id "ENSG00000263001";
chr7	StringTie	exon	74718879	74718941	1000	+	.	gene_id "MSTRG.176623"; transcript_id "ENST00000614986"; exon_number "11"; gene_name "GTF2I"; ref_gene_id "ENSG00000263001";
chr7	StringTie	exon	74728786	74728896	1000	+	.	gene_id "MSTRG.176623"; transcript_id "ENST00000614986"; exon_number "12"; gene_name "GTF2I"; ref_gene_id "ENSG00000263001";
chr7	StringTie	exon	74730229	74730294	1000	+	.	gene_id "MSTRG.176623"; transcript_id "ENST00000614986"; exon_number "13"; gene_name "GTF2I"; ref_gene_id "ENSG00000263001";
chr7	StringTie	exon	74732479	74732662	1000	+	.	gene_id "MSTRG.176623"; transcript_id "ENST00000614986"; exon_number "14"; gene_name "GTF2I"; ref_gene_id "ENSG00000263001";
chr7	StringTie	exon	74733923	74733981	1000	+	.	gene_id "MSTRG.176623"; transcript_id "ENST00000614986"; exon_number "15"; gene_name "GTF2I"; ref_gene_id "ENSG00000263001";
chr7	StringTie	exon	74735461	74735532	1000	+	.	gene_id "MSTRG.176623"; transcript_id "ENST00000614986"; exon_number "16"; gene_name "GTF2I"; ref_gene_id "ENSG00000263001";
chr7	StringTie	exon	74736500	74736683	1000	+	.	gene_id "MSTRG.176623"; transcript_id "ENST00000614986"; exon_number "17"; gene_name "GTF2I"; ref_gene_id "ENSG00000263001";
chr7	StringTie	exon	74738045	74738103	1000	+	.	gene_id "MSTRG.176623"; transcript_id "ENST00000614986"; exon_number "18"; gene_name "GTF2I"; ref_gene_id "ENSG00000263001";
chr7	StringTie	exon	74743449	74743520	1000	+	.	gene_id "MSTRG.176623"; transcript_id "ENST00000614986"; exon_number "19"; gene_name "GTF2I"; ref_gene_id "ENSG00000263001";
chr7	StringTie	exon	74744758	74744941	1000	+	.	gene_id "MSTRG.176623"; transcript_id "ENST00000614986"; exon_number "20"; gene_name "GTF2I"; ref_gene_id "ENSG00000263001";
chr7	StringTie	exon	74745883	74745941	1000	+	.	gene_id "MSTRG.176623"; transcript_id "ENST00000614986"; exon_number "21"; gene_name "GTF2I"; ref_gene_id "ENSG00000263001";
chr7	StringTie	exon	74746337	74746411	1000	+	.	gene_id "MSTRG.176623"; transcript_id "ENST00000614986"; exon_number "22"; gene_name "GTF2I"; ref_gene_id "ENSG00000263001";
chr7	StringTie	exon	74748015	74748116	1000	+	.	gene_id "MSTRG.176623"; transcript_id "ENST00000614986"; exon_number "23"; gene_name "GTF2I"; ref_gene_id "ENSG00000263001";
chr7	StringTie	exon	74749025	74749090	1000	+	.	gene_id "MSTRG.176623"; transcript_id "ENST00000614986"; exon_number "24"; gene_name "GTF2I"; ref_gene_id "ENSG00000263001";
chr7	StringTie	exon	74749268	74749451	1000	+	.	gene_id "MSTRG.176623"; transcript_id "ENST00000614986"; exon_number "25"; gene_name "GTF2I"; ref_gene_id "ENSG00000263001";
chr7	StringTie	exon	74751361	74751416	1000	+	.	gene_id "MSTRG.176623"; transcript_id "ENST00000614986"; exon_number "26"; gene_name "GTF2I"; ref_gene_id "ENSG00000263001";
chr7	StringTie	exon	74752090	74752170	1000	+	.	gene_id "MSTRG.176623"; transcript_id "ENST00000614986"; exon_number "27"; gene_name "GTF2I"; ref_gene_id "ENSG00000263001";
chr7	StringTie	exon	74753094	74753177	1000	+	.	gene_id "MSTRG.176623"; transcript_id "ENST00000614986"; exon_number "28"; gene_name "GTF2I"; ref_gene_id "ENSG00000263001";
chr7	StringTie	exon	74753846	74754029	1000	+	.	gene_id "MSTRG.176623"; transcript_id "ENST00000614986"; exon_number "29"; gene_name "GTF2I"; ref_gene_id "ENSG00000263001";
chr7	StringTie	exon	74755509	74755537	1000	+	.	gene_id "MSTRG.176623"; transcript_id "ENST00000614986"; exon_number "30"; gene_name "GTF2I"; ref_gene_id "ENSG00000263001";
chr7	StringTie	exon	74756820	74756861	1000	+	.	gene_id "MSTRG.176623"; transcript_id "ENST00000614986"; exon_number "31"; gene_name "GTF2I"; ref_gene_id "ENSG00000263001";
chr7	StringTie	exon	74757959	74758000	1000	+	.	gene_id "MSTRG.176623"; transcript_id "ENST00000614986"; exon_number "32"; gene_name "GTF2I"; ref_gene_id "ENSG00000263001";
chr7	StringTie	exon	74758780	74758855	1000	+	.	gene_id "MSTRG.176623"; transcript_id "ENST00000614986"; exon_number "33"; gene_name "GTF2I"; ref_gene_id "ENSG00000263001";
chr7	StringTie	exon	74759548	74760692	1000	+	.	gene_id "MSTRG.176623"; transcript_id "ENST00000614986"; exon_number "34"; gene_name "GTF2I"; ref_gene_id "ENSG00000263001";
chr7	StringTie	transcript	74733596	74738119	1000	+	.	gene_id "MSTRG.176623"; transcript_id "ENST00000615596"; gene_name "GTF2I"; ref_gene_id "ENSG00000263001";
chr7	StringTie	exon	74733596	74733981	1000	+	.	gene_id "MSTRG.176623"; transcript_id "ENST00000615596"; exon_number "1"; gene_name "GTF2I"; ref_gene_id "ENSG00000263001";
chr7	StringTie	exon	74735461	74735532	1000	+	.	gene_id "MSTRG.176623"; transcript_id "ENST00000615596"; exon_number "2"; gene_name "GTF2I"; ref_gene_id "ENSG00000263001";
chr7	StringTie	exon	74736500	74736683	1000	+	.	gene_id "MSTRG.176623"; transcript_id "ENST00000615596"; exon_number "3"; gene_name "GTF2I"; ref_gene_id "ENSG00000263001";
chr7	StringTie	exon	74738045	74738119	1000	+	.	gene_id "MSTRG.176623"; transcript_id "ENST00000615596"; exon_number "4"; gene_name "GTF2I"; ref_gene_id "ENSG00000263001";
chr7	StringTie	transcript	74732537	74744941	1000	+	.	gene_id "MSTRG.176623"; transcript_id "ENST00000620631"; gene_name "GTF2I"; ref_gene_id "ENSG00000263001";
chr7	StringTie	exon	74732537	74732662	1000	+	.	gene_id "MSTRG.176623"; transcript_id "ENST00000620631"; exon_number "1"; gene_name "GTF2I"; ref_gene_id "ENSG00000263001";
chr7	StringTie	exon	74733923	74733981	1000	+	.	gene_id "MSTRG.176623"; transcript_id "ENST00000620631"; exon_number "2"; gene_name "GTF2I"; ref_gene_id "ENSG00000263001";
chr7	StringTie	exon	74735461	74735532	1000	+	.	gene_id "MSTRG.176623"; transcript_id "ENST00000620631"; exon_number "3"; gene_name "GTF2I"; ref_gene_id "ENSG00000263001";
chr7	StringTie	exon	74736500	74736683	1000	+	.	gene_id "MSTRG.176623"; transcript_id "ENST00000620631"; exon_number "4"; gene_name "GTF2I"; ref_gene_id "ENSG00000263001";
chr7	StringTie	exon	74738045	74738103	1000	+	.	gene_id "MSTRG.176623"; transcript_id "ENST00000620631"; exon_number "5"; gene_name "GTF2I"; ref_gene_id "ENSG00000263001";
chr7	StringTie	exon	74743449	74743520	1000	+	.	gene_id "MSTRG.176623"; transcript_id "ENST00000620631"; exon_number "6"; gene_name "GTF2I"; ref_gene_id "ENSG00000263001";
chr7	StringTie	exon	74744139	74744250	1000	+	.	gene_id "MSTRG.176623"; transcript_id "ENST00000620631"; exon_number "7"; gene_name "GTF2I"; ref_gene_id "ENSG00000263001";
chr7	StringTie	exon	74744758	74744941	1000	+	.	gene_id "MSTRG.176623"; transcript_id "ENST00000620631"; exon_number "8"; gene_name "GTF2I"; ref_gene_id "ENSG00000263001";
chr7	StringTie	transcript	74657758	74760692	1000	+	.	gene_id "MSTRG.176623"; transcript_id "ENST00000620879"; gene_name "GTF2I"; ref_gene_id "ENSG00000263001";
chr7	StringTie	exon	74657758	74658068	1000	+	.	gene_id "MSTRG.176623"; transcript_id "ENST00000620879"; exon_number "1"; gene_name "GTF2I"; ref_gene_id "ENSG00000263001";
chr7	StringTie	exon	74689124	74689227	1000	+	.	gene_id "MSTRG.176623"; transcript_id "ENST00000620879"; exon_number "2"; gene_name "GTF2I"; ref_gene_id "ENSG00000263001";
chr7	StringTie	exon	74690973	74691111	1000	+	.	gene_id "MSTRG.176623"; transcript_id "ENST00000620879"; exon_number "3"; gene_name "GTF2I"; ref_gene_id "ENSG00000263001";
chr7	StringTie	exon	74698961	74699095	1000	+	.	gene_id "MSTRG.176623"; transcript_id "ENST00000620879"; exon_number "4"; gene_name "GTF2I"; ref_gene_id "ENSG00000263001";
chr7	StringTie	exon	74700247	74700430	1000	+	.	gene_id "MSTRG.176623"; transcript_id "ENST00000620879"; exon_number "5"; gene_name "GTF2I"; ref_gene_id "ENSG00000263001";
chr7	StringTie	exon	74700606	74700634	1000	+	.	gene_id "MSTRG.176623"; transcript_id "ENST00000620879"; exon_number "6"; gene_name "GTF2I"; ref_gene_id "ENSG00000263001";
chr7	StringTie	exon	74705164	74705218	1000	+	.	gene_id "MSTRG.176623"; transcript_id "ENST00000620879"; exon_number "7"; gene_name "GTF2I"; ref_gene_id "ENSG00000263001";
chr7	StringTie	exon	74706390	74706433	1000	+	.	gene_id "MSTRG.176623"; transcript_id "ENST00000620879"; exon_number "8"; gene_name "GTF2I"; ref_gene_id "ENSG00000263001";
chr7	StringTie	exon	74711032	74711109	1000	+	.	gene_id "MSTRG.176623"; transcript_id "ENST00000620879"; exon_number "9"; gene_name "GTF2I"; ref_gene_id "ENSG00000263001";
chr7	StringTie	exon	74716894	74716950	1000	+	.	gene_id "MSTRG.176623"; transcript_id "ENST00000620879"; exon_number "10"; gene_name "GTF2I"; ref_gene_id "ENSG00000263001";
chr7	StringTie	exon	74728786	74728896	1000	+	.	gene_id "MSTRG.176623"; transcript_id "ENST00000620879"; exon_number "11"; gene_name "GTF2I"; ref_gene_id "ENSG00000263001";
chr7	StringTie	exon	74730229	74730294	1000	+	.	gene_id "MSTRG.176623"; transcript_id "ENST00000620879"; exon_number "12"; gene_name "GTF2I"; ref_gene_id "ENSG00000263001";
chr7	StringTie	exon	74732479	74732662	1000	+	.	gene_id "MSTRG.176623"; transcript_id "ENST00000620879"; exon_number "13"; gene_name "GTF2I"; ref_gene_id "ENSG00000263001";
chr7	StringTie	exon	74733923	74733981	1000	+	.	gene_id "MSTRG.176623"; transcript_id "ENST00000620879"; exon_number "14"; gene_name "GTF2I"; ref_gene_id "ENSG00000263001";
chr7	StringTie	exon	74735461	74735532	1000	+	.	gene_id "MSTRG.176623"; transcript_id "ENST00000620879"; exon_number "15"; gene_name "GTF2I"; ref_gene_id "ENSG00000263001";
chr7	StringTie	exon	74736500	74736683	1000	+	.	gene_id "MSTRG.176623"; transcript_id "ENST00000620879"; exon_number "16"; gene_name "GTF2I"; ref_gene_id "ENSG00000263001";
chr7	StringTie	exon	74738045	74738103	1000	+	.	gene_id "MSTRG.176623"; transcript_id "ENST00000620879"; exon_number "17"; gene_name "GTF2I"; ref_gene_id "ENSG00000263001";
chr7	StringTie	exon	74743449	74743520	1000	+	.	gene_id "MSTRG.176623"; transcript_id "ENST00000620879"; exon_number "18"; gene_name "GTF2I"; ref_gene_id "ENSG00000263001";
chr7	StringTie	exon	74744758	74744941	1000	+	.	gene_id "MSTRG.176623"; transcript_id "ENST00000620879"; exon_number "19"; gene_name "GTF2I"; ref_gene_id "ENSG00000263001";
chr7	StringTie	exon	74745883	74745941	1000	+	.	gene_id "MSTRG.176623"; transcript_id "ENST00000620879"; exon_number "20"; gene_name "GTF2I"; ref_gene_id "ENSG00000263001";
chr7	StringTie	exon	74746337	74746411	1000	+	.	gene_id "MSTRG.176623"; transcript_id "ENST00000620879"; exon_number "21"; gene_name "GTF2I"; ref_gene_id "ENSG00000263001";
chr7	StringTie	exon	74748015	74748116	1000	+	.	gene_id "MSTRG.176623"; transcript_id "ENST00000620879"; exon_number "22"; gene_name "GTF2I"; ref_gene_id "ENSG00000263001";
chr7	StringTie	exon	74749025	74749090	1000	+	.	gene_id "MSTRG.176623"; transcript_id "ENST00000620879"; exon_number "23"; gene_name "GTF2I"; ref_gene_id "ENSG00000263001";
chr7	StringTie	exon	74749268	74749451	1000	+	.	gene_id "MSTRG.176623"; transcript_id "ENST00000620879"; exon_number "24"; gene_name "GTF2I"; ref_gene_id "ENSG00000263001";
chr7	StringTie	exon	74751361	74751416	1000	+	.	gene_id "MSTRG.176623"; transcript_id "ENST00000620879"; exon_number "25"; gene_name "GTF2I"; ref_gene_id "ENSG00000263001";
chr7	StringTie	exon	74752090	74752170	1000	+	.	gene_id "MSTRG.176623"; transcript_id "ENST00000620879"; exon_number "26"; gene_name "GTF2I"; ref_gene_id "ENSG00000263001";
chr7	StringTie	exon	74753094	74753177	1000	+	.	gene_id "MSTRG.176623"; transcript_id "ENST00000620879"; exon_number "27"; gene_name "GTF2I"; ref_gene_id "ENSG00000263001";
chr7	StringTie	exon	74753846	74754029	1000	+	.	gene_id "MSTRG.176623"; transcript_id "ENST00000620879"; exon_number "28"; gene_name "GTF2I"; ref_gene_id "ENSG00000263001";
chr7	StringTie	exon	74755509	74755537	1000	+	.	gene_id "MSTRG.176623"; transcript_id "ENST00000620879"; exon_number "29"; gene_name "GTF2I"; ref_gene_id "ENSG00000263001";
chr7	StringTie	exon	74756820	74756861	1000	+	.	gene_id "MSTRG.176623"; transcript_id "ENST00000620879"; exon_number "30"; gene_name "GTF2I"; ref_gene_id "ENSG00000263001";
chr7	StringTie	exon	74757959	74758000	1000	+	.	gene_id "MSTRG.176623"; transcript_id "ENST00000620879"; exon_number "31"; gene_name "GTF2I"; ref_gene_id "ENSG00000263001";
chr7	StringTie	exon	74758780	74758855	1000	+	.	gene_id "MSTRG.176623"; transcript_id "ENST00000620879"; exon_number "32"; gene_name "GTF2I"; ref_gene_id "ENSG00000263001";
chr7	StringTie	exon	74759548	74760692	1000	+	.	gene_id "MSTRG.176623"; transcript_id "ENST00000620879"; exon_number "33"; gene_name "GTF2I"; ref_gene_id "ENSG00000263001";
chr7	StringTie	transcript	74754096	74760690	1000	+	.	gene_id "MSTRG.176623"; transcript_id "ENST00000621040"; gene_name "GTF2I"; ref_gene_id "ENSG00000263001";
chr7	StringTie	exon	74754096	74755537	1000	+	.	gene_id "MSTRG.176623"; transcript_id "ENST00000621040"; exon_number "1"; gene_name "GTF2I"; ref_gene_id "ENSG00000263001";
chr7	StringTie	exon	74756820	74756861	1000	+	.	gene_id "MSTRG.176623"; transcript_id "ENST00000621040"; exon_number "2"; gene_name "GTF2I"; ref_gene_id "ENSG00000263001";
chr7	StringTie	exon	74757959	74758000	1000	+	.	gene_id "MSTRG.176623"; transcript_id "ENST00000621040"; exon_number "3"; gene_name "GTF2I"; ref_gene_id "ENSG00000263001";
chr7	StringTie	exon	74758780	74760690	1000	+	.	gene_id "MSTRG.176623"; transcript_id "ENST00000621040"; exon_number "4"; gene_name "GTF2I"; ref_gene_id "ENSG00000263001";
chr7	StringTie	transcript	74736503	74743882	1000	+	.	gene_id "MSTRG.176623"; transcript_id "ENST00000621640"; gene_name "GTF2I"; ref_gene_id "ENSG00000263001";
chr7	StringTie	exon	74736503	74736683	1000	+	.	gene_id "MSTRG.176623"; transcript_id "ENST00000621640"; exon_number "1"; gene_name "GTF2I"; ref_gene_id "ENSG00000263001";
chr7	StringTie	exon	74738045	74738103	1000	+	.	gene_id "MSTRG.176623"; transcript_id "ENST00000621640"; exon_number "2"; gene_name "GTF2I"; ref_gene_id "ENSG00000263001";
chr7	StringTie	exon	74743449	74743882	1000	+	.	gene_id "MSTRG.176623"; transcript_id "ENST00000621640"; exon_number "3"; gene_name "GTF2I"; ref_gene_id "ENSG00000263001";
chr7	StringTie	transcript	74657758	74760692	1000	+	.	gene_id "MSTRG.176623"; transcript_id "ENST00000621734"; gene_name "GTF2I"; ref_gene_id "ENSG00000263001";
chr7	StringTie	exon	74657758	74658068	1000	+	.	gene_id "MSTRG.176623"; transcript_id "ENST00000621734"; exon_number "1"; gene_name "GTF2I"; ref_gene_id "ENSG00000263001";
chr7	StringTie	exon	74689124	74689227	1000	+	.	gene_id "MSTRG.176623"; transcript_id "ENST00000621734"; exon_number "2"; gene_name "GTF2I"; ref_gene_id "ENSG00000263001";
chr7	StringTie	exon	74690973	74691111	1000	+	.	gene_id "MSTRG.176623"; transcript_id "ENST00000621734"; exon_number "3"; gene_name "GTF2I"; ref_gene_id "ENSG00000263001";
chr7	StringTie	exon	74698961	74699095	1000	+	.	gene_id "MSTRG.176623"; transcript_id "ENST00000621734"; exon_number "4"; gene_name "GTF2I"; ref_gene_id "ENSG00000263001";
chr7	StringTie	exon	74700247	74700430	1000	+	.	gene_id "MSTRG.176623"; transcript_id "ENST00000621734"; exon_number "5"; gene_name "GTF2I"; ref_gene_id "ENSG00000263001";
chr7	StringTie	exon	74700606	74700634	1000	+	.	gene_id "MSTRG.176623"; transcript_id "ENST00000621734"; exon_number "6"; gene_name "GTF2I"; ref_gene_id "ENSG00000263001";
chr7	StringTie	exon	74705164	74705218	1000	+	.	gene_id "MSTRG.176623"; transcript_id "ENST00000621734"; exon_number "7"; gene_name "GTF2I"; ref_gene_id "ENSG00000263001";
chr7	StringTie	exon	74706390	74706433	1000	+	.	gene_id "MSTRG.176623"; transcript_id "ENST00000621734"; exon_number "8"; gene_name "GTF2I"; ref_gene_id "ENSG00000263001";
chr7	StringTie	exon	74711032	74711109	1000	+	.	gene_id "MSTRG.176623"; transcript_id "ENST00000621734"; exon_number "9"; gene_name "GTF2I"; ref_gene_id "ENSG00000263001";
chr7	StringTie	exon	74714857	74714916	1000	+	.	gene_id "MSTRG.176623"; transcript_id "ENST00000621734"; exon_number "10"; gene_name "GTF2I"; ref_gene_id "ENSG00000263001";
chr7	StringTie	exon	74716894	74716950	1000	+	.	gene_id "MSTRG.176623"; transcript_id "ENST00000621734"; exon_number "11"; gene_name "GTF2I"; ref_gene_id "ENSG00000263001";
chr7	StringTie	exon	74728786	74728896	1000	+	.	gene_id "MSTRG.176623"; transcript_id "ENST00000621734"; exon_number "12"; gene_name "GTF2I"; ref_gene_id "ENSG00000263001";
chr7	StringTie	exon	74730229	74730294	1000	+	.	gene_id "MSTRG.176623"; transcript_id "ENST00000621734"; exon_number "13"; gene_name "GTF2I"; ref_gene_id "ENSG00000263001";
chr7	StringTie	exon	74732479	74732662	1000	+	.	gene_id "MSTRG.176623"; transcript_id "ENST00000621734"; exon_number "14"; gene_name "GTF2I"; ref_gene_id "ENSG00000263001";
chr7	StringTie	exon	74733923	74733981	1000	+	.	gene_id "MSTRG.176623"; transcript_id "ENST00000621734"; exon_number "15"; gene_name "GTF2I"; ref_gene_id "ENSG00000263001";
chr7	StringTie	exon	74735461	74735532	1000	+	.	gene_id "MSTRG.176623"; transcript_id "ENST00000621734"; exon_number "16"; gene_name "GTF2I"; ref_gene_id "ENSG00000263001";
chr7	StringTie	exon	74736500	74736683	1000	+	.	gene_id "MSTRG.176623"; transcript_id "ENST00000621734"; exon_number "17"; gene_name "GTF2I"; ref_gene_id "ENSG00000263001";
chr7	StringTie	exon	74738045	74738103	1000	+	.	gene_id "MSTRG.176623"; transcript_id "ENST00000621734"; exon_number "18"; gene_name "GTF2I"; ref_gene_id "ENSG00000263001";
chr7	StringTie	exon	74743449	74743520	1000	+	.	gene_id "MSTRG.176623"; transcript_id "ENST00000621734"; exon_number "19"; gene_name "GTF2I"; ref_gene_id "ENSG00000263001";
chr7	StringTie	exon	74744758	74744941	1000	+	.	gene_id "MSTRG.176623"; transcript_id "ENST00000621734"; exon_number "20"; gene_name "GTF2I"; ref_gene_id "ENSG00000263001";
chr7	StringTie	exon	74745883	74745941	1000	+	.	gene_id "MSTRG.176623"; transcript_id "ENST00000621734"; exon_number "21"; gene_name "GTF2I"; ref_gene_id "ENSG00000263001";
chr7	StringTie	exon	74746337	74746411	1000	+	.	gene_id "MSTRG.176623"; transcript_id "ENST00000621734"; exon_number "22"; gene_name "GTF2I"; ref_gene_id "ENSG00000263001";
chr7	StringTie	exon	74748015	74748116	1000	+	.	gene_id "MSTRG.176623"; transcript_id "ENST00000621734"; exon_number "23"; gene_name "GTF2I"; ref_gene_id "ENSG00000263001";
chr7	StringTie	exon	74749025	74749090	1000	+	.	gene_id "MSTRG.176623"; transcript_id "ENST00000621734"; exon_number "24"; gene_name "GTF2I"; ref_gene_id "ENSG00000263001";
chr7	StringTie	exon	74749268	74749451	1000	+	.	gene_id "MSTRG.176623"; transcript_id "ENST00000621734"; exon_number "25"; gene_name "GTF2I"; ref_gene_id "ENSG00000263001";
chr7	StringTie	exon	74751361	74751416	1000	+	.	gene_id "MSTRG.176623"; transcript_id "ENST00000621734"; exon_number "26"; gene_name "GTF2I"; ref_gene_id "ENSG00000263001";
chr7	StringTie	exon	74752090	74752170	1000	+	.	gene_id "MSTRG.176623"; transcript_id "ENST00000621734"; exon_number "27"; gene_name "GTF2I"; ref_gene_id "ENSG00000263001";
chr7	StringTie	exon	74753094	74753177	1000	+	.	gene_id "MSTRG.176623"; transcript_id "ENST00000621734"; exon_number "28"; gene_name "GTF2I"; ref_gene_id "ENSG00000263001";
chr7	StringTie	exon	74753846	74754029	1000	+	.	gene_id "MSTRG.176623"; transcript_id "ENST00000621734"; exon_number "29"; gene_name "GTF2I"; ref_gene_id "ENSG00000263001";
chr7	StringTie	exon	74755509	74755537	1000	+	.	gene_id "MSTRG.176623"; transcript_id "ENST00000621734"; exon_number "30"; gene_name "GTF2I"; ref_gene_id "ENSG00000263001";
chr7	StringTie	exon	74756820	74756861	1000	+	.	gene_id "MSTRG.176623"; transcript_id "ENST00000621734"; exon_number "31"; gene_name "GTF2I"; ref_gene_id "ENSG00000263001";
chr7	StringTie	exon	74757959	74758000	1000	+	.	gene_id "MSTRG.176623"; transcript_id "ENST00000621734"; exon_number "32"; gene_name "GTF2I"; ref_gene_id "ENSG00000263001";
chr7	StringTie	exon	74758780	74758855	1000	+	.	gene_id "MSTRG.176623"; transcript_id "ENST00000621734"; exon_number "33"; gene_name "GTF2I"; ref_gene_id "ENSG00000263001";
chr7	StringTie	exon	74759548	74760692	1000	+	.	gene_id "MSTRG.176623"; transcript_id "ENST00000621734"; exon_number "34"; gene_name "GTF2I"; ref_gene_id "ENSG00000263001";
chr7	StringTie	transcript	74634891	74760707	1000	+	.	gene_id "MSTRG.176623"; transcript_id "MSTRG.176623.1";
chr7	StringTie	exon	74634891	74650796	1000	+	.	gene_id "MSTRG.176623"; transcript_id "MSTRG.176623.1"; exon_number "1";
chr7	StringTie	exon	74651193	74658068	1000	+	.	gene_id "MSTRG.176623"; transcript_id "MSTRG.176623.1"; exon_number "2";
chr7	StringTie	exon	74664458	74664576	1000	+	.	gene_id "MSTRG.176623"; transcript_id "MSTRG.176623.1"; exon_number "3";
chr7	StringTie	exon	74674095	74674345	1000	+	.	gene_id "MSTRG.176623"; transcript_id "MSTRG.176623.1"; exon_number "4";
chr7	StringTie	exon	74689124	74689227	1000	+	.	gene_id "MSTRG.176623"; transcript_id "MSTRG.176623.1"; exon_number "5";
chr7	StringTie	exon	74690973	74691111	1000	+	.	gene_id "MSTRG.176623"; transcript_id "MSTRG.176623.1"; exon_number "6";
chr7	StringTie	exon	74698961	74699095	1000	+	.	gene_id "MSTRG.176623"; transcript_id "MSTRG.176623.1"; exon_number "7";
chr7	StringTie	exon	74700247	74700430	1000	+	.	gene_id "MSTRG.176623"; transcript_id "MSTRG.176623.1"; exon_number "8";
chr7	StringTie	exon	74700606	74700634	1000	+	.	gene_id "MSTRG.176623"; transcript_id "MSTRG.176623.1"; exon_number "9";
chr7	StringTie	exon	74705164	74705218	1000	+	.	gene_id "MSTRG.176623"; transcript_id "MSTRG.176623.1"; exon_number "10";
chr7	StringTie	exon	74706390	74706433	1000	+	.	gene_id "MSTRG.176623"; transcript_id "MSTRG.176623.1"; exon_number "11";
chr7	StringTie	exon	74711032	74711109	1000	+	.	gene_id "MSTRG.176623"; transcript_id "MSTRG.176623.1"; exon_number "12";
chr7	StringTie	exon	74716894	74716950	1000	+	.	gene_id "MSTRG.176623"; transcript_id "MSTRG.176623.1"; exon_number "13";
chr7	StringTie	exon	74718879	74718941	1000	+	.	gene_id "MSTRG.176623"; transcript_id "MSTRG.176623.1"; exon_number "14";
chr7	StringTie	exon	74728786	74728896	1000	+	.	gene_id "MSTRG.176623"; transcript_id "MSTRG.176623.1"; exon_number "15";
chr7	StringTie	exon	74730229	74730294	1000	+	.	gene_id "MSTRG.176623"; transcript_id "MSTRG.176623.1"; exon_number "16";
chr7	StringTie	exon	74732479	74732662	1000	+	.	gene_id "MSTRG.176623"; transcript_id "MSTRG.176623.1"; exon_number "17";
chr7	StringTie	exon	74733923	74733981	1000	+	.	gene_id "MSTRG.176623"; transcript_id "MSTRG.176623.1"; exon_number "18";
chr7	StringTie	exon	74735461	74735532	1000	+	.	gene_id "MSTRG.176623"; transcript_id "MSTRG.176623.1"; exon_number "19";
chr7	StringTie	exon	74736500	74736683	1000	+	.	gene_id "MSTRG.176623"; transcript_id "MSTRG.176623.1"; exon_number "20";
chr7	StringTie	exon	74738045	74738103	1000	+	.	gene_id "MSTRG.176623"; transcript_id "MSTRG.176623.1"; exon_number "21";
chr7	StringTie	exon	74743449	74743520	1000	+	.	gene_id "MSTRG.176623"; transcript_id "MSTRG.176623.1"; exon_number "22";
chr7	StringTie	exon	74744758	74744941	1000	+	.	gene_id "MSTRG.176623"; transcript_id "MSTRG.176623.1"; exon_number "23";
chr7	StringTie	exon	74745883	74745941	1000	+	.	gene_id "MSTRG.176623"; transcript_id "MSTRG.176623.1"; exon_number "24";
chr7	StringTie	exon	74746337	74746411	1000	+	.	gene_id "MSTRG.176623"; transcript_id "MSTRG.176623.1"; exon_number "25";
chr7	StringTie	exon	74748015	74749090	1000	+	.	gene_id "MSTRG.176623"; transcript_id "MSTRG.176623.1"; exon_number "26";
chr7	StringTie	exon	74749268	74749451	1000	+	.	gene_id "MSTRG.176623"; transcript_id "MSTRG.176623.1"; exon_number "27";
chr7	StringTie	exon	74751361	74751416	1000	+	.	gene_id "MSTRG.176623"; transcript_id "MSTRG.176623.1"; exon_number "28";
chr7	StringTie	exon	74752090	74752170	1000	+	.	gene_id "MSTRG.176623"; transcript_id "MSTRG.176623.1"; exon_number "29";
chr7	StringTie	exon	74753094	74753177	1000	+	.	gene_id "MSTRG.176623"; transcript_id "MSTRG.176623.1"; exon_number "30";
chr7	StringTie	exon	74753846	74754029	1000	+	.	gene_id "MSTRG.176623"; transcript_id "MSTRG.176623.1"; exon_number "31";
chr7	StringTie	exon	74755509	74755537	1000	+	.	gene_id "MSTRG.176623"; transcript_id "MSTRG.176623.1"; exon_number "32";
chr7	StringTie	exon	74756820	74756861	1000	+	.	gene_id "MSTRG.176623"; transcript_id "MSTRG.176623.1"; exon_number "33";
chr7	StringTie	exon	74757959	74758000	1000	+	.	gene_id "MSTRG.176623"; transcript_id "MSTRG.176623.1"; exon_number "34";
chr7	StringTie	exon	74758780	74760707	1000	+	.	gene_id "MSTRG.176623"; transcript_id "MSTRG.176623.1"; exon_number "35";
chr7	StringTie	transcript	74656517	74760696	1000	+	.	gene_id "MSTRG.176623"; transcript_id "MSTRG.176623.10";
chr7	StringTie	exon	74656517	74658068	1000	+	.	gene_id "MSTRG.176623"; transcript_id "MSTRG.176623.10"; exon_number "1";
chr7	StringTie	exon	74674095	74674345	1000	+	.	gene_id "MSTRG.176623"; transcript_id "MSTRG.176623.10"; exon_number "2";
chr7	StringTie	exon	74689124	74689227	1000	+	.	gene_id "MSTRG.176623"; transcript_id "MSTRG.176623.10"; exon_number "3";
chr7	StringTie	exon	74690973	74691111	1000	+	.	gene_id "MSTRG.176623"; transcript_id "MSTRG.176623.10"; exon_number "4";
chr7	StringTie	exon	74698961	74699095	1000	+	.	gene_id "MSTRG.176623"; transcript_id "MSTRG.176623.10"; exon_number "5";
chr7	StringTie	exon	74700247	74700430	1000	+	.	gene_id "MSTRG.176623"; transcript_id "MSTRG.176623.10"; exon_number "6";
chr7	StringTie	exon	74700606	74700634	1000	+	.	gene_id "MSTRG.176623"; transcript_id "MSTRG.176623.10"; exon_number "7";
chr7	StringTie	exon	74705164	74705218	1000	+	.	gene_id "MSTRG.176623"; transcript_id "MSTRG.176623.10"; exon_number "8";
chr7	StringTie	exon	74706390	74706433	1000	+	.	gene_id "MSTRG.176623"; transcript_id "MSTRG.176623.10"; exon_number "9";
chr7	StringTie	exon	74711032	74711109	1000	+	.	gene_id "MSTRG.176623"; transcript_id "MSTRG.176623.10"; exon_number "10";
chr7	StringTie	exon	74716894	74716950	1000	+	.	gene_id "MSTRG.176623"; transcript_id "MSTRG.176623.10"; exon_number "11";
chr7	StringTie	exon	74728786	74728896	1000	+	.	gene_id "MSTRG.176623"; transcript_id "MSTRG.176623.10"; exon_number "12";
chr7	StringTie	exon	74730229	74730294	1000	+	.	gene_id "MSTRG.176623"; transcript_id "MSTRG.176623.10"; exon_number "13";
chr7	StringTie	exon	74732479	74732662	1000	+	.	gene_id "MSTRG.176623"; transcript_id "MSTRG.176623.10"; exon_number "14";
chr7	StringTie	exon	74733923	74733981	1000	+	.	gene_id "MSTRG.176623"; transcript_id "MSTRG.176623.10"; exon_number "15";
chr7	StringTie	exon	74735461	74735532	1000	+	.	gene_id "MSTRG.176623"; transcript_id "MSTRG.176623.10"; exon_number "16";
chr7	StringTie	exon	74736500	74736683	1000	+	.	gene_id "MSTRG.176623"; transcript_id "MSTRG.176623.10"; exon_number "17";
chr7	StringTie	exon	74738045	74738103	1000	+	.	gene_id "MSTRG.176623"; transcript_id "MSTRG.176623.10"; exon_number "18";
chr7	StringTie	exon	74743449	74743520	1000	+	.	gene_id "MSTRG.176623"; transcript_id "MSTRG.176623.10"; exon_number "19";
chr7	StringTie	exon	74744139	74744250	1000	+	.	gene_id "MSTRG.176623"; transcript_id "MSTRG.176623.10"; exon_number "20";
chr7	StringTie	exon	74744758	74744941	1000	+	.	gene_id "MSTRG.176623"; transcript_id "MSTRG.176623.10"; exon_number "21";
chr7	StringTie	exon	74745883	74749090	1000	+	.	gene_id "MSTRG.176623"; transcript_id "MSTRG.176623.10"; exon_number "22";
chr7	StringTie	exon	74749268	74749451	1000	+	.	gene_id "MSTRG.176623"; transcript_id "MSTRG.176623.10"; exon_number "23";
chr7	StringTie	exon	74751361	74751416	1000	+	.	gene_id "MSTRG.176623"; transcript_id "MSTRG.176623.10"; exon_number "24";
chr7	StringTie	exon	74752090	74752170	1000	+	.	gene_id "MSTRG.176623"; transcript_id "MSTRG.176623.10"; exon_number "25";
chr7	StringTie	exon	74753094	74753177	1000	+	.	gene_id "MSTRG.176623"; transcript_id "MSTRG.176623.10"; exon_number "26";
chr7	StringTie	exon	74753846	74754029	1000	+	.	gene_id "MSTRG.176623"; transcript_id "MSTRG.176623.10"; exon_number "27";
chr7	StringTie	exon	74755509	74755537	1000	+	.	gene_id "MSTRG.176623"; transcript_id "MSTRG.176623.10"; exon_number "28";
chr7	StringTie	exon	74756820	74756861	1000	+	.	gene_id "MSTRG.176623"; transcript_id "MSTRG.176623.10"; exon_number "29";
chr7	StringTie	exon	74757959	74758000	1000	+	.	gene_id "MSTRG.176623"; transcript_id "MSTRG.176623.10"; exon_number "30";
chr7	StringTie	exon	74758780	74758855	1000	+	.	gene_id "MSTRG.176623"; transcript_id "MSTRG.176623.10"; exon_number "31";
chr7	StringTie	exon	74759548	74760696	1000	+	.	gene_id "MSTRG.176623"; transcript_id "MSTRG.176623.10"; exon_number "32";
chr7	StringTie	transcript	74657649	74746412	1000	+	.	gene_id "MSTRG.176623"; transcript_id "MSTRG.176623.100";
chr7	StringTie	exon	74657649	74658068	1000	+	.	gene_id "MSTRG.176623"; transcript_id "MSTRG.176623.100"; exon_number "1";
chr7	StringTie	exon	74664458	74664576	1000	+	.	gene_id "MSTRG.176623"; transcript_id "MSTRG.176623.100"; exon_number "2";
chr7	StringTie	exon	74689124	74689227	1000	+	.	gene_id "MSTRG.176623"; transcript_id "MSTRG.176623.100"; exon_number "3";
chr7	StringTie	exon	74690973	74691111	1000	+	.	gene_id "MSTRG.176623"; transcript_id "MSTRG.176623.100"; exon_number "4";
chr7	StringTie	exon	74698961	74699095	1000	+	.	gene_id "MSTRG.176623"; transcript_id "MSTRG.176623.100"; exon_number "5";
chr7	StringTie	exon	74700247	74700430	1000	+	.	gene_id "MSTRG.176623"; transcript_id "MSTRG.176623.100"; exon_number "6";
chr7	StringTie	exon	74700606	74700634	1000	+	.	gene_id "MSTRG.176623"; transcript_id "MSTRG.176623.100"; exon_number "7";
chr7	StringTie	exon	74705164	74705218	1000	+	.	gene_id "MSTRG.176623"; transcript_id "MSTRG.176623.100"; exon_number "8";
chr7	StringTie	exon	74706390	74706433	1000	+	.	gene_id "MSTRG.176623"; transcript_id "MSTRG.176623.100"; exon_number "9";
chr7	StringTie	exon	74711032	74711109	1000	+	.	gene_id "MSTRG.176623"; transcript_id "MSTRG.176623.100"; exon_number "10";
chr7	StringTie	exon	74714857	74714916	1000	+	.	gene_id "MSTRG.176623"; transcript_id "MSTRG.176623.100"; exon_number "11";
chr7	StringTie	exon	74716894	74716950	1000	+	.	gene_id "MSTRG.176623"; transcript_id "MSTRG.176623.100"; exon_number "12";
chr7	StringTie	exon	74728786	74728896	1000	+	.	gene_id "MSTRG.176623"; transcript_id "MSTRG.176623.100"; exon_number "13";
chr7	StringTie	exon	74730229	74730294	1000	+	.	gene_id "MSTRG.176623"; transcript_id "MSTRG.176623.100"; exon_number "14";
chr7	StringTie	exon	74732479	74732662	1000	+	.	gene_id "MSTRG.176623"; transcript_id "MSTRG.176623.100"; exon_number "15";
chr7	StringTie	exon	74733923	74733981	1000	+	.	gene_id "MSTRG.176623"; transcript_id "MSTRG.176623.100"; exon_number "16";
chr7	StringTie	exon	74735461	74735532	1000	+	.	gene_id "MSTRG.176623"; transcript_id "MSTRG.176623.100"; exon_number "17";
chr7	StringTie	exon	74736500	74736683	1000	+	.	gene_id "MSTRG.176623"; transcript_id "MSTRG.176623.100"; exon_number "18";
chr7	StringTie	exon	74738045	74738103	1000	+	.	gene_id "MSTRG.176623"; transcript_id "MSTRG.176623.100"; exon_number "19";
chr7	StringTie	exon	74743449	74743520	1000	+	.	gene_id "MSTRG.176623"; transcript_id "MSTRG.176623.100"; exon_number "20";
chr7	StringTie	exon	74744758	74744941	1000	+	.	gene_id "MSTRG.176623"; transcript_id "MSTRG.176623.100"; exon_number "21";
chr7	StringTie	exon	74745883	74745941	1000	+	.	gene_id "MSTRG.176623"; transcript_id "MSTRG.176623.100"; exon_number "22";
chr7	StringTie	exon	74746337	74746412	1000	+	.	gene_id "MSTRG.176623"; transcript_id "MSTRG.176623.100"; exon_number "23";
chr7	StringTie	transcript	74657649	74760694	1000	+	.	gene_id "MSTRG.176623"; transcript_id "MSTRG.176623.101";
chr7	StringTie	exon	74657649	74658068	1000	+	.	gene_id "MSTRG.176623"; transcript_id "MSTRG.176623.101"; exon_number "1";
chr7	StringTie	exon	74664529	74664576	1000	+	.	gene_id "MSTRG.176623"; transcript_id "MSTRG.176623.101"; exon_number "2";
chr7	StringTie	exon	74689124	74689227	1000	+	.	gene_id "MSTRG.176623"; transcript_id "MSTRG.176623.101"; exon_number "3";
chr7	StringTie	exon	74690973	74691111	1000	+	.	gene_id "MSTRG.176623"; transcript_id "MSTRG.176623.101"; exon_number "4";
chr7	StringTie	exon	74698961	74699095	1000	+	.	gene_id "MSTRG.176623"; transcript_id "MSTRG.176623.101"; exon_number "5";
chr7	StringTie	exon	74700247	74700430	1000	+	.	gene_id "MSTRG.176623"; transcript_id "MSTRG.176623.101"; exon_number "6";
chr7	StringTie	exon	74700606	74700634	1000	+	.	gene_id "MSTRG.176623"; transcript_id "MSTRG.176623.101"; exon_number "7";
chr7	StringTie	exon	74705164	74705218	1000	+	.	gene_id "MSTRG.176623"; transcript_id "MSTRG.176623.101"; exon_number "8";
chr7	StringTie	exon	74706390	74706433	1000	+	.	gene_id "MSTRG.176623"; transcript_id "MSTRG.176623.101"; exon_number "9";
chr7	StringTie	exon	74711032	74711109	1000	+	.	gene_id "MSTRG.176623"; transcript_id "MSTRG.176623.101"; exon_number "10";
chr7	StringTie	exon	74716894	74716950	1000	+	.	gene_id "MSTRG.176623"; transcript_id "MSTRG.176623.101"; exon_number "11";
chr7	StringTie	exon	74728786	74728896	1000	+	.	gene_id "MSTRG.176623"; transcript_id "MSTRG.176623.101"; exon_number "12";
chr7	StringTie	exon	74730229	74730294	1000	+	.	gene_id "MSTRG.176623"; transcript_id "MSTRG.176623.101"; exon_number "13";
chr7	StringTie	exon	74732479	74732662	1000	+	.	gene_id "MSTRG.176623"; transcript_id "MSTRG.176623.101"; exon_number "14";
chr7	StringTie	exon	74733923	74733981	1000	+	.	gene_id "MSTRG.176623"; transcript_id "MSTRG.176623.101"; exon_number "15";
chr7	StringTie	exon	74735461	74735532	1000	+	.	gene_id "MSTRG.176623"; transcript_id "MSTRG.176623.101"; exon_number "16";
chr7	StringTie	exon	74736500	74736683	1000	+	.	gene_id "MSTRG.176623"; transcript_id "MSTRG.176623.101"; exon_number "17";
chr7	StringTie	exon	74744839	74744941	1000	+	.	gene_id "MSTRG.176623"; transcript_id "MSTRG.176623.101"; exon_number "18";
chr7	StringTie	exon	74745883	74745941	1000	+	.	gene_id "MSTRG.176623"; transcript_id "MSTRG.176623.101"; exon_number "19";
chr7	StringTie	exon	74746337	74746411	1000	+	.	gene_id "MSTRG.176623"; transcript_id "MSTRG.176623.101"; exon_number "20";
chr7	StringTie	exon	74748015	74748116	1000	+	.	gene_id "MSTRG.176623"; transcript_id "MSTRG.176623.101"; exon_number "21";
chr7	StringTie	exon	74749025	74749090	1000	+	.	gene_id "MSTRG.176623"; transcript_id "MSTRG.176623.101"; exon_number "22";
chr7	StringTie	exon	74749268	74749451	1000	+	.	gene_id "MSTRG.176623"; transcript_id "MSTRG.176623.101"; exon_number "23";
chr7	StringTie	exon	74751361	74751416	1000	+	.	gene_id "MSTRG.176623"; transcript_id "MSTRG.176623.101"; exon_number "24";
chr7	StringTie	exon	74752090	74753177	1000	+	.	gene_id "MSTRG.176623"; transcript_id "MSTRG.176623.101"; exon_number "25";
chr7	StringTie	exon	74753846	74756861	1000	+	.	gene_id "MSTRG.176623"; transcript_id "MSTRG.176623.101"; exon_number "26";
chr7	StringTie	exon	74757959	74758000	1000	+	.	gene_id "MSTRG.176623"; transcript_id "MSTRG.176623.101"; exon_number "27";
chr7	StringTie	exon	74758780	74760694	1000	+	.	gene_id "MSTRG.176623"; transcript_id "MSTRG.176623.101"; exon_number "28";
chr7	StringTie	transcript	74657650	74748115	1000	+	.	gene_id "MSTRG.176623"; transcript_id "MSTRG.176623.102";
chr7	StringTie	exon	74657650	74658068	1000	+	.	gene_id "MSTRG.176623"; transcript_id "MSTRG.176623.102"; exon_number "1";
chr7	StringTie	exon	74689124	74689227	1000	+	.	gene_id "MSTRG.176623"; transcript_id "MSTRG.176623.102"; exon_number "2";
chr7	StringTie	exon	74690973	74691111	1000	+	.	gene_id "MSTRG.176623"; transcript_id "MSTRG.176623.102"; exon_number "3";
chr7	StringTie	exon	74698961	74699095	1000	+	.	gene_id "MSTRG.176623"; transcript_id "MSTRG.176623.102"; exon_number "4";
chr7	StringTie	exon	74700247	74700430	1000	+	.	gene_id "MSTRG.176623"; transcript_id "MSTRG.176623.102"; exon_number "5";
chr7	StringTie	exon	74700606	74700634	1000	+	.	gene_id "MSTRG.176623"; transcript_id "MSTRG.176623.102"; exon_number "6";
chr7	StringTie	exon	74705164	74705218	1000	+	.	gene_id "MSTRG.176623"; transcript_id "MSTRG.176623.102"; exon_number "7";
chr7	StringTie	exon	74706390	74706433	1000	+	.	gene_id "MSTRG.176623"; transcript_id "MSTRG.176623.102"; exon_number "8";
chr7	StringTie	exon	74711032	74711109	1000	+	.	gene_id "MSTRG.176623"; transcript_id "MSTRG.176623.102"; exon_number "9";
chr7	StringTie	exon	74714857	74714916	1000	+	.	gene_id "MSTRG.176623"; transcript_id "MSTRG.176623.102"; exon_number "10";
chr7	StringTie	exon	74716894	74716950	1000	+	.	gene_id "MSTRG.176623"; transcript_id "MSTRG.176623.102"; exon_number "11";
chr7	StringTie	exon	74718879	74718941	1000	+	.	gene_id "MSTRG.176623"; transcript_id "MSTRG.176623.102"; exon_number "12";
chr7	StringTie	exon	74728786	74728896	1000	+	.	gene_id "MSTRG.176623"; transcript_id "MSTRG.176623.102"; exon_number "13";
chr7	StringTie	exon	74730229	74730294	1000	+	.	gene_id "MSTRG.176623"; transcript_id "MSTRG.176623.102"; exon_number "14";
chr7	StringTie	exon	74732479	74732662	1000	+	.	gene_id "MSTRG.176623"; transcript_id "MSTRG.176623.102"; exon_number "15";
chr7	StringTie	exon	74733923	74733981	1000	+	.	gene_id "MSTRG.176623"; transcript_id "MSTRG.176623.102"; exon_number "16";
chr7	StringTie	exon	74735461	74735532	1000	+	.	gene_id "MSTRG.176623"; transcript_id "MSTRG.176623.102"; exon_number "17";
chr7	StringTie	exon	74736500	74736683	1000	+	.	gene_id "MSTRG.176623"; transcript_id "MSTRG.176623.102"; exon_number "18";
chr7	StringTie	exon	74738045	74738103	1000	+	.	gene_id "MSTRG.176623"; transcript_id "MSTRG.176623.102"; exon_number "19";
chr7	StringTie	exon	74743449	74743520	1000	+	.	gene_id "MSTRG.176623"; transcript_id "MSTRG.176623.102"; exon_number "20";
chr7	StringTie	exon	74744139	74744250	1000	+	.	gene_id "MSTRG.176623"; transcript_id "MSTRG.176623.102"; exon_number "21";
chr7	StringTie	exon	74744758	74744941	1000	+	.	gene_id "MSTRG.176623"; transcript_id "MSTRG.176623.102"; exon_number "22";
chr7	StringTie	exon	74745883	74745941	1000	+	.	gene_id "MSTRG.176623"; transcript_id "MSTRG.176623.102"; exon_number "23";
chr7	StringTie	exon	74746337	74746411	1000	+	.	gene_id "MSTRG.176623"; transcript_id "MSTRG.176623.102"; exon_number "24";
chr7	StringTie	exon	74748015	74748115	1000	+	.	gene_id "MSTRG.176623"; transcript_id "MSTRG.176623.102"; exon_number "25";
chr7	StringTie	transcript	74657650	74746411	1000	+	.	gene_id "MSTRG.176623"; transcript_id "MSTRG.176623.103";
chr7	StringTie	exon	74657650	74658068	1000	+	.	gene_id "MSTRG.176623"; transcript_id "MSTRG.176623.103"; exon_number "1";
chr7	StringTie	exon	74689124	74689227	1000	+	.	gene_id "MSTRG.176623"; transcript_id "MSTRG.176623.103"; exon_number "2";
chr7	StringTie	exon	74690973	74691111	1000	+	.	gene_id "MSTRG.176623"; transcript_id "MSTRG.176623.103"; exon_number "3";
chr7	StringTie	exon	74698961	74699095	1000	+	.	gene_id "MSTRG.176623"; transcript_id "MSTRG.176623.103"; exon_number "4";
chr7	StringTie	exon	74700247	74700430	1000	+	.	gene_id "MSTRG.176623"; transcript_id "MSTRG.176623.103"; exon_number "5";
chr7	StringTie	exon	74700606	74700634	1000	+	.	gene_id "MSTRG.176623"; transcript_id "MSTRG.176623.103"; exon_number "6";
chr7	StringTie	exon	74705164	74705218	1000	+	.	gene_id "MSTRG.176623"; transcript_id "MSTRG.176623.103"; exon_number "7";
chr7	StringTie	exon	74706390	74706433	1000	+	.	gene_id "MSTRG.176623"; transcript_id "MSTRG.176623.103"; exon_number "8";
chr7	StringTie	exon	74711032	74711109	1000	+	.	gene_id "MSTRG.176623"; transcript_id "MSTRG.176623.103"; exon_number "9";
chr7	StringTie	exon	74714857	74714916	1000	+	.	gene_id "MSTRG.176623"; transcript_id "MSTRG.176623.103"; exon_number "10";
chr7	StringTie	exon	74716894	74716950	1000	+	.	gene_id "MSTRG.176623"; transcript_id "MSTRG.176623.103"; exon_number "11";
chr7	StringTie	exon	74718879	74718941	1000	+	.	gene_id "MSTRG.176623"; transcript_id "MSTRG.176623.103"; exon_number "12";
chr7	StringTie	exon	74728786	74728896	1000	+	.	gene_id "MSTRG.176623"; transcript_id "MSTRG.176623.103"; exon_number "13";
chr7	StringTie	exon	74730229	74730294	1000	+	.	gene_id "MSTRG.176623"; transcript_id "MSTRG.176623.103"; exon_number "14";
chr7	StringTie	exon	74732479	74732662	1000	+	.	gene_id "MSTRG.176623"; transcript_id "MSTRG.176623.103"; exon_number "15";
chr7	StringTie	exon	74733923	74733981	1000	+	.	gene_id "MSTRG.176623"; transcript_id "MSTRG.176623.103"; exon_number "16";
chr7	StringTie	exon	74735461	74735532	1000	+	.	gene_id "MSTRG.176623"; transcript_id "MSTRG.176623.103"; exon_number "17";
chr7	StringTie	exon	74736500	74736683	1000	+	.	gene_id "MSTRG.176623"; transcript_id "MSTRG.176623.103"; exon_number "18";
chr7	StringTie	exon	74738045	74738103	1000	+	.	gene_id "MSTRG.176623"; transcript_id "MSTRG.176623.103"; exon_number "19";
chr7	StringTie	exon	74743449	74743520	1000	+	.	gene_id "MSTRG.176623"; transcript_id "MSTRG.176623.103"; exon_number "20";
chr7	StringTie	exon	74744758	74744941	1000	+	.	gene_id "MSTRG.176623"; transcript_id "MSTRG.176623.103"; exon_number "21";
chr7	StringTie	exon	74745883	74746411	1000	+	.	gene_id "MSTRG.176623"; transcript_id "MSTRG.176623.103"; exon_number "22";
chr7	StringTie	transcript	74657650	74746412	1000	+	.	gene_id "MSTRG.176623"; transcript_id "MSTRG.176623.104";
chr7	StringTie	exon	74657650	74658068	1000	+	.	gene_id "MSTRG.176623"; transcript_id "MSTRG.176623.104"; exon_number "1";
chr7	StringTie	exon	74689124	74689227	1000	+	.	gene_id "MSTRG.176623"; transcript_id "MSTRG.176623.104"; exon_number "2";
chr7	StringTie	exon	74690973	74691111	1000	+	.	gene_id "MSTRG.176623"; transcript_id "MSTRG.176623.104"; exon_number "3";
chr7	StringTie	exon	74698961	74699095	1000	+	.	gene_id "MSTRG.176623"; transcript_id "MSTRG.176623.104"; exon_number "4";
chr7	StringTie	exon	74700247	74700430	1000	+	.	gene_id "MSTRG.176623"; transcript_id "MSTRG.176623.104"; exon_number "5";
chr7	StringTie	exon	74700606	74700634	1000	+	.	gene_id "MSTRG.176623"; transcript_id "MSTRG.176623.104"; exon_number "6";
chr7	StringTie	exon	74705164	74705218	1000	+	.	gene_id "MSTRG.176623"; transcript_id "MSTRG.176623.104"; exon_number "7";
chr7	StringTie	exon	74706390	74706433	1000	+	.	gene_id "MSTRG.176623"; transcript_id "MSTRG.176623.104"; exon_number "8";
chr7	StringTie	exon	74711032	74711109	1000	+	.	gene_id "MSTRG.176623"; transcript_id "MSTRG.176623.104"; exon_number "9";
chr7	StringTie	exon	74714860	74714916	1000	+	.	gene_id "MSTRG.176623"; transcript_id "MSTRG.176623.104"; exon_number "10";
chr7	StringTie	exon	74716894	74716950	1000	+	.	gene_id "MSTRG.176623"; transcript_id "MSTRG.176623.104"; exon_number "11";
chr7	StringTie	exon	74718879	74718941	1000	+	.	gene_id "MSTRG.176623"; transcript_id "MSTRG.176623.104"; exon_number "12";
chr7	StringTie	exon	74728786	74728896	1000	+	.	gene_id "MSTRG.176623"; transcript_id "MSTRG.176623.104"; exon_number "13";
chr7	StringTie	exon	74730229	74730294	1000	+	.	gene_id "MSTRG.176623"; transcript_id "MSTRG.176623.104"; exon_number "14";
chr7	StringTie	exon	74732479	74732662	1000	+	.	gene_id "MSTRG.176623"; transcript_id "MSTRG.176623.104"; exon_number "15";
chr7	StringTie	exon	74733923	74733981	1000	+	.	gene_id "MSTRG.176623"; transcript_id "MSTRG.176623.104"; exon_number "16";
chr7	StringTie	exon	74735461	74735532	1000	+	.	gene_id "MSTRG.176623"; transcript_id "MSTRG.176623.104"; exon_number "17";
chr7	StringTie	exon	74736500	74736683	1000	+	.	gene_id "MSTRG.176623"; transcript_id "MSTRG.176623.104"; exon_number "18";
chr7	StringTie	exon	74738045	74738103	1000	+	.	gene_id "MSTRG.176623"; transcript_id "MSTRG.176623.104"; exon_number "19";
chr7	StringTie	exon	74743449	74743520	1000	+	.	gene_id "MSTRG.176623"; transcript_id "MSTRG.176623.104"; exon_number "20";
chr7	StringTie	exon	74744139	74744250	1000	+	.	gene_id "MSTRG.176623"; transcript_id "MSTRG.176623.104"; exon_number "21";
chr7	StringTie	exon	74744758	74744941	1000	+	.	gene_id "MSTRG.176623"; transcript_id "MSTRG.176623.104"; exon_number "22";
chr7	StringTie	exon	74745883	74745941	1000	+	.	gene_id "MSTRG.176623"; transcript_id "MSTRG.176623.104"; exon_number "23";
chr7	StringTie	exon	74746337	74746412	1000	+	.	gene_id "MSTRG.176623"; transcript_id "MSTRG.176623.104"; exon_number "24";
chr7	StringTie	transcript	74657651	74748116	1000	+	.	gene_id "MSTRG.176623"; transcript_id "MSTRG.176623.105";
chr7	StringTie	exon	74657651	74658068	1000	+	.	gene_id "MSTRG.176623"; transcript_id "MSTRG.176623.105"; exon_number "1";
chr7	StringTie	exon	74664458	74664576	1000	+	.	gene_id "MSTRG.176623"; transcript_id "MSTRG.176623.105"; exon_number "2";
chr7	StringTie	exon	74689124	74689227	1000	+	.	gene_id "MSTRG.176623"; transcript_id "MSTRG.176623.105"; exon_number "3";
chr7	StringTie	exon	74690973	74691111	1000	+	.	gene_id "MSTRG.176623"; transcript_id "MSTRG.176623.105"; exon_number "4";
chr7	StringTie	exon	74698961	74699095	1000	+	.	gene_id "MSTRG.176623"; transcript_id "MSTRG.176623.105"; exon_number "5";
chr7	StringTie	exon	74700247	74700430	1000	+	.	gene_id "MSTRG.176623"; transcript_id "MSTRG.176623.105"; exon_number "6";
chr7	StringTie	exon	74700606	74700634	1000	+	.	gene_id "MSTRG.176623"; transcript_id "MSTRG.176623.105"; exon_number "7";
chr7	StringTie	exon	74705164	74705218	1000	+	.	gene_id "MSTRG.176623"; transcript_id "MSTRG.176623.105"; exon_number "8";
chr7	StringTie	exon	74706390	74706433	1000	+	.	gene_id "MSTRG.176623"; transcript_id "MSTRG.176623.105"; exon_number "9";
chr7	StringTie	exon	74711032	74711109	1000	+	.	gene_id "MSTRG.176623"; transcript_id "MSTRG.176623.105"; exon_number "10";
chr7	StringTie	exon	74714860	74714916	1000	+	.	gene_id "MSTRG.176623"; transcript_id "MSTRG.176623.105"; exon_number "11";
chr7	StringTie	exon	74716894	74716950	1000	+	.	gene_id "MSTRG.176623"; transcript_id "MSTRG.176623.105"; exon_number "12";
chr7	StringTie	exon	74718879	74718941	1000	+	.	gene_id "MSTRG.176623"; transcript_id "MSTRG.176623.105"; exon_number "13";
chr7	StringTie	exon	74728786	74728896	1000	+	.	gene_id "MSTRG.176623"; transcript_id "MSTRG.176623.105"; exon_number "14";
chr7	StringTie	exon	74730229	74730294	1000	+	.	gene_id "MSTRG.176623"; transcript_id "MSTRG.176623.105"; exon_number "15";
chr7	StringTie	exon	74732479	74732662	1000	+	.	gene_id "MSTRG.176623"; transcript_id "MSTRG.176623.105"; exon_number "16";
chr7	StringTie	exon	74733923	74733981	1000	+	.	gene_id "MSTRG.176623"; transcript_id "MSTRG.176623.105"; exon_number "17";
chr7	StringTie	exon	74735461	74735532	1000	+	.	gene_id "MSTRG.176623"; transcript_id "MSTRG.176623.105"; exon_number "18";
chr7	StringTie	exon	74736500	74736683	1000	+	.	gene_id "MSTRG.176623"; transcript_id "MSTRG.176623.105"; exon_number "19";
chr7	StringTie	exon	74738045	74738103	1000	+	.	gene_id "MSTRG.176623"; transcript_id "MSTRG.176623.105"; exon_number "20";
chr7	StringTie	exon	74743449	74743520	1000	+	.	gene_id "MSTRG.176623"; transcript_id "MSTRG.176623.105"; exon_number "21";
chr7	StringTie	exon	74744758	74744941	1000	+	.	gene_id "MSTRG.176623"; transcript_id "MSTRG.176623.105"; exon_number "22";
chr7	StringTie	exon	74745883	74745941	1000	+	.	gene_id "MSTRG.176623"; transcript_id "MSTRG.176623.105"; exon_number "23";
chr7	StringTie	exon	74746337	74746411	1000	+	.	gene_id "MSTRG.176623"; transcript_id "MSTRG.176623.105"; exon_number "24";
chr7	StringTie	exon	74748015	74748116	1000	+	.	gene_id "MSTRG.176623"; transcript_id "MSTRG.176623.105"; exon_number "25";
chr7	StringTie	transcript	74657651	74760719	1000	+	.	gene_id "MSTRG.176623"; transcript_id "MSTRG.176623.106";
chr7	StringTie	exon	74657651	74658068	1000	+	.	gene_id "MSTRG.176623"; transcript_id "MSTRG.176623.106"; exon_number "1";
chr7	StringTie	exon	74674095	74674345	1000	+	.	gene_id "MSTRG.176623"; transcript_id "MSTRG.176623.106"; exon_number "2";
chr7	StringTie	exon	74689124	74689227	1000	+	.	gene_id "MSTRG.176623"; transcript_id "MSTRG.176623.106"; exon_number "3";
chr7	StringTie	exon	74690973	74691111	1000	+	.	gene_id "MSTRG.176623"; transcript_id "MSTRG.176623.106"; exon_number "4";
chr7	StringTie	exon	74698961	74699095	1000	+	.	gene_id "MSTRG.176623"; transcript_id "MSTRG.176623.106"; exon_number "5";
chr7	StringTie	exon	74700247	74700430	1000	+	.	gene_id "MSTRG.176623"; transcript_id "MSTRG.176623.106"; exon_number "6";
chr7	StringTie	exon	74700606	74700634	1000	+	.	gene_id "MSTRG.176623"; transcript_id "MSTRG.176623.106"; exon_number "7";
chr7	StringTie	exon	74705164	74705218	1000	+	.	gene_id "MSTRG.176623"; transcript_id "MSTRG.176623.106"; exon_number "8";
chr7	StringTie	exon	74706390	74706433	1000	+	.	gene_id "MSTRG.176623"; transcript_id "MSTRG.176623.106"; exon_number "9";
chr7	StringTie	exon	74711032	74711109	1000	+	.	gene_id "MSTRG.176623"; transcript_id "MSTRG.176623.106"; exon_number "10";
chr7	StringTie	exon	74716894	74716950	1000	+	.	gene_id "MSTRG.176623"; transcript_id "MSTRG.176623.106"; exon_number "11";
chr7	StringTie	exon	74728786	74728896	1000	+	.	gene_id "MSTRG.176623"; transcript_id "MSTRG.176623.106"; exon_number "12";
chr7	StringTie	exon	74730229	74730294	1000	+	.	gene_id "MSTRG.176623"; transcript_id "MSTRG.176623.106"; exon_number "13";
chr7	StringTie	exon	74732479	74732662	1000	+	.	gene_id "MSTRG.176623"; transcript_id "MSTRG.176623.106"; exon_number "14";
chr7	StringTie	exon	74733923	74733981	1000	+	.	gene_id "MSTRG.176623"; transcript_id "MSTRG.176623.106"; exon_number "15";
chr7	StringTie	exon	74735461	74735532	1000	+	.	gene_id "MSTRG.176623"; transcript_id "MSTRG.176623.106"; exon_number "16";
chr7	StringTie	exon	74736500	74736683	1000	+	.	gene_id "MSTRG.176623"; transcript_id "MSTRG.176623.106"; exon_number "17";
chr7	StringTie	exon	74738045	74738103	1000	+	.	gene_id "MSTRG.176623"; transcript_id "MSTRG.176623.106"; exon_number "18";
chr7	StringTie	exon	74743449	74743520	1000	+	.	gene_id "MSTRG.176623"; transcript_id "MSTRG.176623.106"; exon_number "19";
chr7	StringTie	exon	74744758	74744941	1000	+	.	gene_id "MSTRG.176623"; transcript_id "MSTRG.176623.106"; exon_number "20";
chr7	StringTie	exon	74745883	74745941	1000	+	.	gene_id "MSTRG.176623"; transcript_id "MSTRG.176623.106"; exon_number "21";
chr7	StringTie	exon	74746337	74746411	1000	+	.	gene_id "MSTRG.176623"; transcript_id "MSTRG.176623.106"; exon_number "22";
chr7	StringTie	exon	74748015	74748116	1000	+	.	gene_id "MSTRG.176623"; transcript_id "MSTRG.176623.106"; exon_number "23";
chr7	StringTie	exon	74749027	74749090	1000	+	.	gene_id "MSTRG.176623"; transcript_id "MSTRG.176623.106"; exon_number "24";
chr7	StringTie	exon	74749268	74749451	1000	+	.	gene_id "MSTRG.176623"; transcript_id "MSTRG.176623.106"; exon_number "25";
chr7	StringTie	exon	74751361	74751416	1000	+	.	gene_id "MSTRG.176623"; transcript_id "MSTRG.176623.106"; exon_number "26";
chr7	StringTie	exon	74752090	74753177	1000	+	.	gene_id "MSTRG.176623"; transcript_id "MSTRG.176623.106"; exon_number "27";
chr7	StringTie	exon	74753846	74760719	1000	+	.	gene_id "MSTRG.176623"; transcript_id "MSTRG.176623.106"; exon_number "28";
chr7	StringTie	transcript	74657652	74749124	1000	+	.	gene_id "MSTRG.176623"; transcript_id "MSTRG.176623.107";
chr7	StringTie	exon	74657652	74658068	1000	+	.	gene_id "MSTRG.176623"; transcript_id "MSTRG.176623.107"; exon_number "1";
chr7	StringTie	exon	74689124	74689227	1000	+	.	gene_id "MSTRG.176623"; transcript_id "MSTRG.176623.107"; exon_number "2";
chr7	StringTie	exon	74690973	74691111	1000	+	.	gene_id "MSTRG.176623"; transcript_id "MSTRG.176623.107"; exon_number "3";
chr7	StringTie	exon	74698961	74699095	1000	+	.	gene_id "MSTRG.176623"; transcript_id "MSTRG.176623.107"; exon_number "4";
chr7	StringTie	exon	74700247	74700430	1000	+	.	gene_id "MSTRG.176623"; transcript_id "MSTRG.176623.107"; exon_number "5";
chr7	StringTie	exon	74700606	74700634	1000	+	.	gene_id "MSTRG.176623"; transcript_id "MSTRG.176623.107"; exon_number "6";
chr7	StringTie	exon	74705164	74705218	1000	+	.	gene_id "MSTRG.176623"; transcript_id "MSTRG.176623.107"; exon_number "7";
chr7	StringTie	exon	74706390	74706433	1000	+	.	gene_id "MSTRG.176623"; transcript_id "MSTRG.176623.107"; exon_number "8";
chr7	StringTie	exon	74711032	74711109	1000	+	.	gene_id "MSTRG.176623"; transcript_id "MSTRG.176623.107"; exon_number "9";
chr7	StringTie	exon	74716894	74716950	1000	+	.	gene_id "MSTRG.176623"; transcript_id "MSTRG.176623.107"; exon_number "10";
chr7	StringTie	exon	74728786	74728896	1000	+	.	gene_id "MSTRG.176623"; transcript_id "MSTRG.176623.107"; exon_number "11";
chr7	StringTie	exon	74730229	74730294	1000	+	.	gene_id "MSTRG.176623"; transcript_id "MSTRG.176623.107"; exon_number "12";
chr7	StringTie	exon	74732479	74732662	1000	+	.	gene_id "MSTRG.176623"; transcript_id "MSTRG.176623.107"; exon_number "13";
chr7	StringTie	exon	74733923	74733981	1000	+	.	gene_id "MSTRG.176623"; transcript_id "MSTRG.176623.107"; exon_number "14";
chr7	StringTie	exon	74735461	74735532	1000	+	.	gene_id "MSTRG.176623"; transcript_id "MSTRG.176623.107"; exon_number "15";
chr7	StringTie	exon	74736500	74736683	1000	+	.	gene_id "MSTRG.176623"; transcript_id "MSTRG.176623.107"; exon_number "16";
chr7	StringTie	exon	74738045	74738103	1000	+	.	gene_id "MSTRG.176623"; transcript_id "MSTRG.176623.107"; exon_number "17";
chr7	StringTie	exon	74743449	74744250	1000	+	.	gene_id "MSTRG.176623"; transcript_id "MSTRG.176623.107"; exon_number "18";
chr7	StringTie	exon	74744758	74744941	1000	+	.	gene_id "MSTRG.176623"; transcript_id "MSTRG.176623.107"; exon_number "19";
chr7	StringTie	exon	74745883	74745941	1000	+	.	gene_id "MSTRG.176623"; transcript_id "MSTRG.176623.107"; exon_number "20";
chr7	StringTie	exon	74746337	74746411	1000	+	.	gene_id "MSTRG.176623"; transcript_id "MSTRG.176623.107"; exon_number "21";
chr7	StringTie	exon	74748015	74748120	1000	+	.	gene_id "MSTRG.176623"; transcript_id "MSTRG.176623.107"; exon_number "22";
chr7	StringTie	exon	74749025	74749124	1000	+	.	gene_id "MSTRG.176623"; transcript_id "MSTRG.176623.107"; exon_number "23";
chr7	StringTie	transcript	74657653	74746412	1000	+	.	gene_id "MSTRG.176623"; transcript_id "MSTRG.176623.108";
chr7	StringTie	exon	74657653	74658068	1000	+	.	gene_id "MSTRG.176623"; transcript_id "MSTRG.176623.108"; exon_number "1";
chr7	StringTie	exon	74664458	74664576	1000	+	.	gene_id "MSTRG.176623"; transcript_id "MSTRG.176623.108"; exon_number "2";
chr7	StringTie	exon	74674095	74674345	1000	+	.	gene_id "MSTRG.176623"; transcript_id "MSTRG.176623.108"; exon_number "3";
chr7	StringTie	exon	74677836	74678029	1000	+	.	gene_id "MSTRG.176623"; transcript_id "MSTRG.176623.108"; exon_number "4";
chr7	StringTie	exon	74689124	74689227	1000	+	.	gene_id "MSTRG.176623"; transcript_id "MSTRG.176623.108"; exon_number "5";
chr7	StringTie	exon	74690973	74691111	1000	+	.	gene_id "MSTRG.176623"; transcript_id "MSTRG.176623.108"; exon_number "6";
chr7	StringTie	exon	74698961	74699095	1000	+	.	gene_id "MSTRG.176623"; transcript_id "MSTRG.176623.108"; exon_number "7";
chr7	StringTie	exon	74700247	74700430	1000	+	.	gene_id "MSTRG.176623"; transcript_id "MSTRG.176623.108"; exon_number "8";
chr7	StringTie	exon	74700606	74700634	1000	+	.	gene_id "MSTRG.176623"; transcript_id "MSTRG.176623.108"; exon_number "9";
chr7	StringTie	exon	74705164	74705218	1000	+	.	gene_id "MSTRG.176623"; transcript_id "MSTRG.176623.108"; exon_number "10";
chr7	StringTie	exon	74706390	74706433	1000	+	.	gene_id "MSTRG.176623"; transcript_id "MSTRG.176623.108"; exon_number "11";
chr7	StringTie	exon	74711032	74711109	1000	+	.	gene_id "MSTRG.176623"; transcript_id "MSTRG.176623.108"; exon_number "12";
chr7	StringTie	exon	74716894	74716950	1000	+	.	gene_id "MSTRG.176623"; transcript_id "MSTRG.176623.108"; exon_number "13";
chr7	StringTie	exon	74718879	74718941	1000	+	.	gene_id "MSTRG.176623"; transcript_id "MSTRG.176623.108"; exon_number "14";
chr7	StringTie	exon	74728786	74728896	1000	+	.	gene_id "MSTRG.176623"; transcript_id "MSTRG.176623.108"; exon_number "15";
chr7	StringTie	exon	74730229	74730294	1000	+	.	gene_id "MSTRG.176623"; transcript_id "MSTRG.176623.108"; exon_number "16";
chr7	StringTie	exon	74732479	74732662	1000	+	.	gene_id "MSTRG.176623"; transcript_id "MSTRG.176623.108"; exon_number "17";
chr7	StringTie	exon	74733923	74733981	1000	+	.	gene_id "MSTRG.176623"; transcript_id "MSTRG.176623.108"; exon_number "18";
chr7	StringTie	exon	74735461	74735532	1000	+	.	gene_id "MSTRG.176623"; transcript_id "MSTRG.176623.108"; exon_number "19";
chr7	StringTie	exon	74736500	74736683	1000	+	.	gene_id "MSTRG.176623"; transcript_id "MSTRG.176623.108"; exon_number "20";
chr7	StringTie	exon	74738045	74738103	1000	+	.	gene_id "MSTRG.176623"; transcript_id "MSTRG.176623.108"; exon_number "21";
chr7	StringTie	exon	74743449	74744250	1000	+	.	gene_id "MSTRG.176623"; transcript_id "MSTRG.176623.108"; exon_number "22";
chr7	StringTie	exon	74744758	74744941	1000	+	.	gene_id "MSTRG.176623"; transcript_id "MSTRG.176623.108"; exon_number "23";
chr7	StringTie	exon	74745883	74745941	1000	+	.	gene_id "MSTRG.176623"; transcript_id "MSTRG.176623.108"; exon_number "24";
chr7	StringTie	exon	74746337	74746412	1000	+	.	gene_id "MSTRG.176623"; transcript_id "MSTRG.176623.108"; exon_number "25";
chr7	StringTie	transcript	74657655	74760833	1000	+	.	gene_id "MSTRG.176623"; transcript_id "MSTRG.176623.109";
chr7	StringTie	exon	74657655	74658068	1000	+	.	gene_id "MSTRG.176623"; transcript_id "MSTRG.176623.109"; exon_number "1";
chr7	StringTie	exon	74677836	74678029	1000	+	.	gene_id "MSTRG.176623"; transcript_id "MSTRG.176623.109"; exon_number "2";
chr7	StringTie	exon	74689124	74689227	1000	+	.	gene_id "MSTRG.176623"; transcript_id "MSTRG.176623.109"; exon_number "3";
chr7	StringTie	exon	74690973	74691111	1000	+	.	gene_id "MSTRG.176623"; transcript_id "MSTRG.176623.109"; exon_number "4";
chr7	StringTie	exon	74698961	74699095	1000	+	.	gene_id "MSTRG.176623"; transcript_id "MSTRG.176623.109"; exon_number "5";
chr7	StringTie	exon	74700247	74700430	1000	+	.	gene_id "MSTRG.176623"; transcript_id "MSTRG.176623.109"; exon_number "6";
chr7	StringTie	exon	74700606	74700634	1000	+	.	gene_id "MSTRG.176623"; transcript_id "MSTRG.176623.109"; exon_number "7";
chr7	StringTie	exon	74705164	74705218	1000	+	.	gene_id "MSTRG.176623"; transcript_id "MSTRG.176623.109"; exon_number "8";
chr7	StringTie	exon	74706390	74706433	1000	+	.	gene_id "MSTRG.176623"; transcript_id "MSTRG.176623.109"; exon_number "9";
chr7	StringTie	exon	74711032	74711109	1000	+	.	gene_id "MSTRG.176623"; transcript_id "MSTRG.176623.109"; exon_number "10";
chr7	StringTie	exon	74716894	74716950	1000	+	.	gene_id "MSTRG.176623"; transcript_id "MSTRG.176623.109"; exon_number "11";
chr7	StringTie	exon	74728786	74728896	1000	+	.	gene_id "MSTRG.176623"; transcript_id "MSTRG.176623.109"; exon_number "12";
chr7	StringTie	exon	74730229	74730294	1000	+	.	gene_id "MSTRG.176623"; transcript_id "MSTRG.176623.109"; exon_number "13";
chr7	StringTie	exon	74732479	74732662	1000	+	.	gene_id "MSTRG.176623"; transcript_id "MSTRG.176623.109"; exon_number "14";
chr7	StringTie	exon	74733923	74733981	1000	+	.	gene_id "MSTRG.176623"; transcript_id "MSTRG.176623.109"; exon_number "15";
chr7	StringTie	exon	74735461	74735532	1000	+	.	gene_id "MSTRG.176623"; transcript_id "MSTRG.176623.109"; exon_number "16";
chr7	StringTie	exon	74736500	74736683	1000	+	.	gene_id "MSTRG.176623"; transcript_id "MSTRG.176623.109"; exon_number "17";
chr7	StringTie	exon	74738045	74738103	1000	+	.	gene_id "MSTRG.176623"; transcript_id "MSTRG.176623.109"; exon_number "18";
chr7	StringTie	exon	74743449	74744250	1000	+	.	gene_id "MSTRG.176623"; transcript_id "MSTRG.176623.109"; exon_number "19";
chr7	StringTie	exon	74744758	74744941	1000	+	.	gene_id "MSTRG.176623"; transcript_id "MSTRG.176623.109"; exon_number "20";
chr7	StringTie	exon	74745883	74749451	1000	+	.	gene_id "MSTRG.176623"; transcript_id "MSTRG.176623.109"; exon_number "21";
chr7	StringTie	exon	74751361	74751416	1000	+	.	gene_id "MSTRG.176623"; transcript_id "MSTRG.176623.109"; exon_number "22";
chr7	StringTie	exon	74752090	74753177	1000	+	.	gene_id "MSTRG.176623"; transcript_id "MSTRG.176623.109"; exon_number "23";
chr7	StringTie	exon	74753846	74755537	1000	+	.	gene_id "MSTRG.176623"; transcript_id "MSTRG.176623.109"; exon_number "24";
chr7	StringTie	exon	74756820	74756861	1000	+	.	gene_id "MSTRG.176623"; transcript_id "MSTRG.176623.109"; exon_number "25";
chr7	StringTie	exon	74757959	74758000	1000	+	.	gene_id "MSTRG.176623"; transcript_id "MSTRG.176623.109"; exon_number "26";
chr7	StringTie	exon	74758780	74760833	1000	+	.	gene_id "MSTRG.176623"; transcript_id "MSTRG.176623.109"; exon_number "27";
chr7	StringTie	transcript	74656518	74760814	1000	+	.	gene_id "MSTRG.176623"; transcript_id "MSTRG.176623.11";
chr7	StringTie	exon	74656518	74658068	1000	+	.	gene_id "MSTRG.176623"; transcript_id "MSTRG.176623.11"; exon_number "1";
chr7	StringTie	exon	74674095	74674345	1000	+	.	gene_id "MSTRG.176623"; transcript_id "MSTRG.176623.11"; exon_number "2";
chr7	StringTie	exon	74689124	74689227	1000	+	.	gene_id "MSTRG.176623"; transcript_id "MSTRG.176623.11"; exon_number "3";
chr7	StringTie	exon	74690973	74691111	1000	+	.	gene_id "MSTRG.176623"; transcript_id "MSTRG.176623.11"; exon_number "4";
chr7	StringTie	exon	74698961	74699095	1000	+	.	gene_id "MSTRG.176623"; transcript_id "MSTRG.176623.11"; exon_number "5";
chr7	StringTie	exon	74700247	74700430	1000	+	.	gene_id "MSTRG.176623"; transcript_id "MSTRG.176623.11"; exon_number "6";
chr7	StringTie	exon	74700606	74700634	1000	+	.	gene_id "MSTRG.176623"; transcript_id "MSTRG.176623.11"; exon_number "7";
chr7	StringTie	exon	74705164	74705218	1000	+	.	gene_id "MSTRG.176623"; transcript_id "MSTRG.176623.11"; exon_number "8";
chr7	StringTie	exon	74706390	74706433	1000	+	.	gene_id "MSTRG.176623"; transcript_id "MSTRG.176623.11"; exon_number "9";
chr7	StringTie	exon	74711032	74711109	1000	+	.	gene_id "MSTRG.176623"; transcript_id "MSTRG.176623.11"; exon_number "10";
chr7	StringTie	exon	74716894	74716950	1000	+	.	gene_id "MSTRG.176623"; transcript_id "MSTRG.176623.11"; exon_number "11";
chr7	StringTie	exon	74718879	74718941	1000	+	.	gene_id "MSTRG.176623"; transcript_id "MSTRG.176623.11"; exon_number "12";
chr7	StringTie	exon	74728786	74728896	1000	+	.	gene_id "MSTRG.176623"; transcript_id "MSTRG.176623.11"; exon_number "13";
chr7	StringTie	exon	74730229	74730294	1000	+	.	gene_id "MSTRG.176623"; transcript_id "MSTRG.176623.11"; exon_number "14";
chr7	StringTie	exon	74732479	74732662	1000	+	.	gene_id "MSTRG.176623"; transcript_id "MSTRG.176623.11"; exon_number "15";
chr7	StringTie	exon	74733923	74733981	1000	+	.	gene_id "MSTRG.176623"; transcript_id "MSTRG.176623.11"; exon_number "16";
chr7	StringTie	exon	74735461	74735532	1000	+	.	gene_id "MSTRG.176623"; transcript_id "MSTRG.176623.11"; exon_number "17";
chr7	StringTie	exon	74736500	74736683	1000	+	.	gene_id "MSTRG.176623"; transcript_id "MSTRG.176623.11"; exon_number "18";
chr7	StringTie	exon	74738045	74738103	1000	+	.	gene_id "MSTRG.176623"; transcript_id "MSTRG.176623.11"; exon_number "19";
chr7	StringTie	exon	74743449	74743520	1000	+	.	gene_id "MSTRG.176623"; transcript_id "MSTRG.176623.11"; exon_number "20";
chr7	StringTie	exon	74744139	74744250	1000	+	.	gene_id "MSTRG.176623"; transcript_id "MSTRG.176623.11"; exon_number "21";
chr7	StringTie	exon	74744758	74744941	1000	+	.	gene_id "MSTRG.176623"; transcript_id "MSTRG.176623.11"; exon_number "22";
chr7	StringTie	exon	74745883	74745941	1000	+	.	gene_id "MSTRG.176623"; transcript_id "MSTRG.176623.11"; exon_number "23";
chr7	StringTie	exon	74746337	74746411	1000	+	.	gene_id "MSTRG.176623"; transcript_id "MSTRG.176623.11"; exon_number "24";
chr7	StringTie	exon	74748015	74748116	1000	+	.	gene_id "MSTRG.176623"; transcript_id "MSTRG.176623.11"; exon_number "25";
chr7	StringTie	exon	74749025	74749451	1000	+	.	gene_id "MSTRG.176623"; transcript_id "MSTRG.176623.11"; exon_number "26";
chr7	StringTie	exon	74751361	74751416	1000	+	.	gene_id "MSTRG.176623"; transcript_id "MSTRG.176623.11"; exon_number "27";
chr7	StringTie	exon	74752090	74752170	1000	+	.	gene_id "MSTRG.176623"; transcript_id "MSTRG.176623.11"; exon_number "28";
chr7	StringTie	exon	74753094	74753177	1000	+	.	gene_id "MSTRG.176623"; transcript_id "MSTRG.176623.11"; exon_number "29";
chr7	StringTie	exon	74753846	74755537	1000	+	.	gene_id "MSTRG.176623"; transcript_id "MSTRG.176623.11"; exon_number "30";
chr7	StringTie	exon	74756820	74756861	1000	+	.	gene_id "MSTRG.176623"; transcript_id "MSTRG.176623.11"; exon_number "31";
chr7	StringTie	exon	74757959	74758000	1000	+	.	gene_id "MSTRG.176623"; transcript_id "MSTRG.176623.11"; exon_number "32";
chr7	StringTie	exon	74758780	74760814	1000	+	.	gene_id "MSTRG.176623"; transcript_id "MSTRG.176623.11"; exon_number "33";
chr7	StringTie	transcript	74657656	74746412	1000	+	.	gene_id "MSTRG.176623"; transcript_id "MSTRG.176623.110";
chr7	StringTie	exon	74657656	74658068	1000	+	.	gene_id "MSTRG.176623"; transcript_id "MSTRG.176623.110"; exon_number "1";
chr7	StringTie	exon	74689124	74689227	1000	+	.	gene_id "MSTRG.176623"; transcript_id "MSTRG.176623.110"; exon_number "2";
chr7	StringTie	exon	74690973	74691111	1000	+	.	gene_id "MSTRG.176623"; transcript_id "MSTRG.176623.110"; exon_number "3";
chr7	StringTie	exon	74698961	74699095	1000	+	.	gene_id "MSTRG.176623"; transcript_id "MSTRG.176623.110"; exon_number "4";
chr7	StringTie	exon	74700247	74700430	1000	+	.	gene_id "MSTRG.176623"; transcript_id "MSTRG.176623.110"; exon_number "5";
chr7	StringTie	exon	74700606	74700634	1000	+	.	gene_id "MSTRG.176623"; transcript_id "MSTRG.176623.110"; exon_number "6";
chr7	StringTie	exon	74705164	74705218	1000	+	.	gene_id "MSTRG.176623"; transcript_id "MSTRG.176623.110"; exon_number "7";
chr7	StringTie	exon	74706390	74706433	1000	+	.	gene_id "MSTRG.176623"; transcript_id "MSTRG.176623.110"; exon_number "8";
chr7	StringTie	exon	74711032	74711109	1000	+	.	gene_id "MSTRG.176623"; transcript_id "MSTRG.176623.110"; exon_number "9";
chr7	StringTie	exon	74716894	74716950	1000	+	.	gene_id "MSTRG.176623"; transcript_id "MSTRG.176623.110"; exon_number "10";
chr7	StringTie	exon	74718879	74718940	1000	+	.	gene_id "MSTRG.176623"; transcript_id "MSTRG.176623.110"; exon_number "11";
chr7	StringTie	exon	74728788	74728896	1000	+	.	gene_id "MSTRG.176623"; transcript_id "MSTRG.176623.110"; exon_number "12";
chr7	StringTie	exon	74730229	74730294	1000	+	.	gene_id "MSTRG.176623"; transcript_id "MSTRG.176623.110"; exon_number "13";
chr7	StringTie	exon	74732479	74732662	1000	+	.	gene_id "MSTRG.176623"; transcript_id "MSTRG.176623.110"; exon_number "14";
chr7	StringTie	exon	74733923	74733981	1000	+	.	gene_id "MSTRG.176623"; transcript_id "MSTRG.176623.110"; exon_number "15";
chr7	StringTie	exon	74735461	74735532	1000	+	.	gene_id "MSTRG.176623"; transcript_id "MSTRG.176623.110"; exon_number "16";
chr7	StringTie	exon	74736500	74736683	1000	+	.	gene_id "MSTRG.176623"; transcript_id "MSTRG.176623.110"; exon_number "17";
chr7	StringTie	exon	74738045	74738103	1000	+	.	gene_id "MSTRG.176623"; transcript_id "MSTRG.176623.110"; exon_number "18";
chr7	StringTie	exon	74743449	74743520	1000	+	.	gene_id "MSTRG.176623"; transcript_id "MSTRG.176623.110"; exon_number "19";
chr7	StringTie	exon	74744758	74744941	1000	+	.	gene_id "MSTRG.176623"; transcript_id "MSTRG.176623.110"; exon_number "20";
chr7	StringTie	exon	74745883	74745941	1000	+	.	gene_id "MSTRG.176623"; transcript_id "MSTRG.176623.110"; exon_number "21";
chr7	StringTie	exon	74746337	74746412	1000	+	.	gene_id "MSTRG.176623"; transcript_id "MSTRG.176623.110"; exon_number "22";
chr7	StringTie	transcript	74657656	74745982	1000	+	.	gene_id "MSTRG.176623"; transcript_id "MSTRG.176623.111";
chr7	StringTie	exon	74657656	74658068	1000	+	.	gene_id "MSTRG.176623"; transcript_id "MSTRG.176623.111"; exon_number "1";
chr7	StringTie	exon	74677836	74678029	1000	+	.	gene_id "MSTRG.176623"; transcript_id "MSTRG.176623.111"; exon_number "2";
chr7	StringTie	exon	74689124	74689227	1000	+	.	gene_id "MSTRG.176623"; transcript_id "MSTRG.176623.111"; exon_number "3";
chr7	StringTie	exon	74690973	74691111	1000	+	.	gene_id "MSTRG.176623"; transcript_id "MSTRG.176623.111"; exon_number "4";
chr7	StringTie	exon	74698961	74699095	1000	+	.	gene_id "MSTRG.176623"; transcript_id "MSTRG.176623.111"; exon_number "5";
chr7	StringTie	exon	74700247	74700430	1000	+	.	gene_id "MSTRG.176623"; transcript_id "MSTRG.176623.111"; exon_number "6";
chr7	StringTie	exon	74700606	74700634	1000	+	.	gene_id "MSTRG.176623"; transcript_id "MSTRG.176623.111"; exon_number "7";
chr7	StringTie	exon	74705164	74705218	1000	+	.	gene_id "MSTRG.176623"; transcript_id "MSTRG.176623.111"; exon_number "8";
chr7	StringTie	exon	74706390	74706433	1000	+	.	gene_id "MSTRG.176623"; transcript_id "MSTRG.176623.111"; exon_number "9";
chr7	StringTie	exon	74711032	74711109	1000	+	.	gene_id "MSTRG.176623"; transcript_id "MSTRG.176623.111"; exon_number "10";
chr7	StringTie	exon	74716894	74716950	1000	+	.	gene_id "MSTRG.176623"; transcript_id "MSTRG.176623.111"; exon_number "11";
chr7	StringTie	exon	74718879	74718941	1000	+	.	gene_id "MSTRG.176623"; transcript_id "MSTRG.176623.111"; exon_number "12";
chr7	StringTie	exon	74728786	74728896	1000	+	.	gene_id "MSTRG.176623"; transcript_id "MSTRG.176623.111"; exon_number "13";
chr7	StringTie	exon	74730229	74730294	1000	+	.	gene_id "MSTRG.176623"; transcript_id "MSTRG.176623.111"; exon_number "14";
chr7	StringTie	exon	74732479	74732662	1000	+	.	gene_id "MSTRG.176623"; transcript_id "MSTRG.176623.111"; exon_number "15";
chr7	StringTie	exon	74733923	74733981	1000	+	.	gene_id "MSTRG.176623"; transcript_id "MSTRG.176623.111"; exon_number "16";
chr7	StringTie	exon	74735461	74735532	1000	+	.	gene_id "MSTRG.176623"; transcript_id "MSTRG.176623.111"; exon_number "17";
chr7	StringTie	exon	74736500	74736683	1000	+	.	gene_id "MSTRG.176623"; transcript_id "MSTRG.176623.111"; exon_number "18";
chr7	StringTie	exon	74738045	74738103	1000	+	.	gene_id "MSTRG.176623"; transcript_id "MSTRG.176623.111"; exon_number "19";
chr7	StringTie	exon	74743449	74743520	1000	+	.	gene_id "MSTRG.176623"; transcript_id "MSTRG.176623.111"; exon_number "20";
chr7	StringTie	exon	74744139	74744250	1000	+	.	gene_id "MSTRG.176623"; transcript_id "MSTRG.176623.111"; exon_number "21";
chr7	StringTie	exon	74744758	74744941	1000	+	.	gene_id "MSTRG.176623"; transcript_id "MSTRG.176623.111"; exon_number "22";
chr7	StringTie	exon	74745883	74745982	1000	+	.	gene_id "MSTRG.176623"; transcript_id "MSTRG.176623.111"; exon_number "23";
chr7	StringTie	transcript	74657658	75189256	1000	+	.	gene_id "MSTRG.176623"; transcript_id "MSTRG.176623.112";
chr7	StringTie	exon	74657658	74658068	1000	+	.	gene_id "MSTRG.176623"; transcript_id "MSTRG.176623.112"; exon_number "1";
chr7	StringTie	exon	74674095	74674345	1000	+	.	gene_id "MSTRG.176623"; transcript_id "MSTRG.176623.112"; exon_number "2";
chr7	StringTie	exon	74689124	74689227	1000	+	.	gene_id "MSTRG.176623"; transcript_id "MSTRG.176623.112"; exon_number "3";
chr7	StringTie	exon	74690973	74691111	1000	+	.	gene_id "MSTRG.176623"; transcript_id "MSTRG.176623.112"; exon_number "4";
chr7	StringTie	exon	74698961	74699095	1000	+	.	gene_id "MSTRG.176623"; transcript_id "MSTRG.176623.112"; exon_number "5";
chr7	StringTie	exon	74700247	74700430	1000	+	.	gene_id "MSTRG.176623"; transcript_id "MSTRG.176623.112"; exon_number "6";
chr7	StringTie	exon	74700606	74700634	1000	+	.	gene_id "MSTRG.176623"; transcript_id "MSTRG.176623.112"; exon_number "7";
chr7	StringTie	exon	74705164	74705218	1000	+	.	gene_id "MSTRG.176623"; transcript_id "MSTRG.176623.112"; exon_number "8";
chr7	StringTie	exon	74706390	74706433	1000	+	.	gene_id "MSTRG.176623"; transcript_id "MSTRG.176623.112"; exon_number "9";
chr7	StringTie	exon	74711032	74711109	1000	+	.	gene_id "MSTRG.176623"; transcript_id "MSTRG.176623.112"; exon_number "10";
chr7	StringTie	exon	74716894	74716950	1000	+	.	gene_id "MSTRG.176623"; transcript_id "MSTRG.176623.112"; exon_number "11";
chr7	StringTie	exon	74728786	74728896	1000	+	.	gene_id "MSTRG.176623"; transcript_id "MSTRG.176623.112"; exon_number "12";
chr7	StringTie	exon	74730229	74730294	1000	+	.	gene_id "MSTRG.176623"; transcript_id "MSTRG.176623.112"; exon_number "13";
chr7	StringTie	exon	74732479	74732662	1000	+	.	gene_id "MSTRG.176623"; transcript_id "MSTRG.176623.112"; exon_number "14";
chr7	StringTie	exon	74733923	74733981	1000	+	.	gene_id "MSTRG.176623"; transcript_id "MSTRG.176623.112"; exon_number "15";
chr7	StringTie	exon	74735461	74735532	1000	+	.	gene_id "MSTRG.176623"; transcript_id "MSTRG.176623.112"; exon_number "16";
chr7	StringTie	exon	74736500	74736683	1000	+	.	gene_id "MSTRG.176623"; transcript_id "MSTRG.176623.112"; exon_number "17";
chr7	StringTie	exon	74738045	74738103	1000	+	.	gene_id "MSTRG.176623"; transcript_id "MSTRG.176623.112"; exon_number "18";
chr7	StringTie	exon	74743449	74743520	1000	+	.	gene_id "MSTRG.176623"; transcript_id "MSTRG.176623.112"; exon_number "19";
chr7	StringTie	exon	74744139	74744250	1000	+	.	gene_id "MSTRG.176623"; transcript_id "MSTRG.176623.112"; exon_number "20";
chr7	StringTie	exon	74744758	74744941	1000	+	.	gene_id "MSTRG.176623"; transcript_id "MSTRG.176623.112"; exon_number "21";
chr7	StringTie	exon	74745883	74745941	1000	+	.	gene_id "MSTRG.176623"; transcript_id "MSTRG.176623.112"; exon_number "22";
chr7	StringTie	exon	74746337	74746411	1000	+	.	gene_id "MSTRG.176623"; transcript_id "MSTRG.176623.112"; exon_number "23";
chr7	StringTie	exon	74748015	74748116	1000	+	.	gene_id "MSTRG.176623"; transcript_id "MSTRG.176623.112"; exon_number "24";
chr7	StringTie	exon	74749025	74749090	1000	+	.	gene_id "MSTRG.176623"; transcript_id "MSTRG.176623.112"; exon_number "25";
chr7	StringTie	exon	74749268	74749451	1000	+	.	gene_id "MSTRG.176623"; transcript_id "MSTRG.176623.112"; exon_number "26";
chr7	StringTie	exon	74751361	74751416	1000	+	.	gene_id "MSTRG.176623"; transcript_id "MSTRG.176623.112"; exon_number "27";
chr7	StringTie	exon	74752090	74752168	1000	+	.	gene_id "MSTRG.176623"; transcript_id "MSTRG.176623.112"; exon_number "28";
chr7	StringTie	exon	74753094	74753177	1000	+	.	gene_id "MSTRG.176623"; transcript_id "MSTRG.176623.112"; exon_number "29";
chr7	StringTie	exon	74753846	74754029	1000	+	.	gene_id "MSTRG.176623"; transcript_id "MSTRG.176623.112"; exon_number "30";
chr7	StringTie	exon	74755509	74755537	1000	+	.	gene_id "MSTRG.176623"; transcript_id "MSTRG.176623.112"; exon_number "31";
chr7	StringTie	exon	74756820	74756861	1000	+	.	gene_id "MSTRG.176623"; transcript_id "MSTRG.176623.112"; exon_number "32";
chr7	StringTie	exon	74757959	74758000	1000	+	.	gene_id "MSTRG.176623"; transcript_id "MSTRG.176623.112"; exon_number "33";
chr7	StringTie	exon	74758780	74758831	1000	+	.	gene_id "MSTRG.176623"; transcript_id "MSTRG.176623.112"; exon_number "34";
chr7	StringTie	exon	75187225	75189256	1000	+	.	gene_id "MSTRG.176623"; transcript_id "MSTRG.176623.112"; exon_number "35";
chr7	StringTie	transcript	74657659	74746636	1000	+	.	gene_id "MSTRG.176623"; transcript_id "MSTRG.176623.113";
chr7	StringTie	exon	74657659	74658068	1000	+	.	gene_id "MSTRG.176623"; transcript_id "MSTRG.176623.113"; exon_number "1";
chr7	StringTie	exon	74664458	74664576	1000	+	.	gene_id "MSTRG.176623"; transcript_id "MSTRG.176623.113"; exon_number "2";
chr7	StringTie	exon	74674095	74674345	1000	+	.	gene_id "MSTRG.176623"; transcript_id "MSTRG.176623.113"; exon_number "3";
chr7	StringTie	exon	74689124	74689227	1000	+	.	gene_id "MSTRG.176623"; transcript_id "MSTRG.176623.113"; exon_number "4";
chr7	StringTie	exon	74690973	74691111	1000	+	.	gene_id "MSTRG.176623"; transcript_id "MSTRG.176623.113"; exon_number "5";
chr7	StringTie	exon	74698961	74699095	1000	+	.	gene_id "MSTRG.176623"; transcript_id "MSTRG.176623.113"; exon_number "6";
chr7	StringTie	exon	74700247	74700430	1000	+	.	gene_id "MSTRG.176623"; transcript_id "MSTRG.176623.113"; exon_number "7";
chr7	StringTie	exon	74700606	74700634	1000	+	.	gene_id "MSTRG.176623"; transcript_id "MSTRG.176623.113"; exon_number "8";
chr7	StringTie	exon	74705164	74705218	1000	+	.	gene_id "MSTRG.176623"; transcript_id "MSTRG.176623.113"; exon_number "9";
chr7	StringTie	exon	74706390	74706433	1000	+	.	gene_id "MSTRG.176623"; transcript_id "MSTRG.176623.113"; exon_number "10";
chr7	StringTie	exon	74711032	74711109	1000	+	.	gene_id "MSTRG.176623"; transcript_id "MSTRG.176623.113"; exon_number "11";
chr7	StringTie	exon	74714860	74714916	1000	+	.	gene_id "MSTRG.176623"; transcript_id "MSTRG.176623.113"; exon_number "12";
chr7	StringTie	exon	74716894	74716950	1000	+	.	gene_id "MSTRG.176623"; transcript_id "MSTRG.176623.113"; exon_number "13";
chr7	StringTie	exon	74728786	74728896	1000	+	.	gene_id "MSTRG.176623"; transcript_id "MSTRG.176623.113"; exon_number "14";
chr7	StringTie	exon	74730229	74730294	1000	+	.	gene_id "MSTRG.176623"; transcript_id "MSTRG.176623.113"; exon_number "15";
chr7	StringTie	exon	74732479	74732662	1000	+	.	gene_id "MSTRG.176623"; transcript_id "MSTRG.176623.113"; exon_number "16";
chr7	StringTie	exon	74733923	74733981	1000	+	.	gene_id "MSTRG.176623"; transcript_id "MSTRG.176623.113"; exon_number "17";
chr7	StringTie	exon	74735461	74735532	1000	+	.	gene_id "MSTRG.176623"; transcript_id "MSTRG.176623.113"; exon_number "18";
chr7	StringTie	exon	74736500	74736683	1000	+	.	gene_id "MSTRG.176623"; transcript_id "MSTRG.176623.113"; exon_number "19";
chr7	StringTie	exon	74738045	74738103	1000	+	.	gene_id "MSTRG.176623"; transcript_id "MSTRG.176623.113"; exon_number "20";
chr7	StringTie	exon	74743449	74743520	1000	+	.	gene_id "MSTRG.176623"; transcript_id "MSTRG.176623.113"; exon_number "21";
chr7	StringTie	exon	74744139	74744250	1000	+	.	gene_id "MSTRG.176623"; transcript_id "MSTRG.176623.113"; exon_number "22";
chr7	StringTie	exon	74744758	74744941	1000	+	.	gene_id "MSTRG.176623"; transcript_id "MSTRG.176623.113"; exon_number "23";
chr7	StringTie	exon	74745883	74746636	1000	+	.	gene_id "MSTRG.176623"; transcript_id "MSTRG.176623.113"; exon_number "24";
chr7	StringTie	transcript	74657668	74760692	1000	+	.	gene_id "MSTRG.176623"; transcript_id "MSTRG.176623.115";
chr7	StringTie	exon	74657668	74658068	1000	+	.	gene_id "MSTRG.176623"; transcript_id "MSTRG.176623.115"; exon_number "1";
chr7	StringTie	exon	74658958	74659017	1000	+	.	gene_id "MSTRG.176623"; transcript_id "MSTRG.176623.115"; exon_number "2";
chr7	StringTie	exon	74664458	74664576	1000	+	.	gene_id "MSTRG.176623"; transcript_id "MSTRG.176623.115"; exon_number "3";
chr7	StringTie	exon	74674095	74674345	1000	+	.	gene_id "MSTRG.176623"; transcript_id "MSTRG.176623.115"; exon_number "4";
chr7	StringTie	exon	74689124	74689227	1000	+	.	gene_id "MSTRG.176623"; transcript_id "MSTRG.176623.115"; exon_number "5";
chr7	StringTie	exon	74690973	74691111	1000	+	.	gene_id "MSTRG.176623"; transcript_id "MSTRG.176623.115"; exon_number "6";
chr7	StringTie	exon	74698961	74699095	1000	+	.	gene_id "MSTRG.176623"; transcript_id "MSTRG.176623.115"; exon_number "7";
chr7	StringTie	exon	74700247	74700430	1000	+	.	gene_id "MSTRG.176623"; transcript_id "MSTRG.176623.115"; exon_number "8";
chr7	StringTie	exon	74700606	74700634	1000	+	.	gene_id "MSTRG.176623"; transcript_id "MSTRG.176623.115"; exon_number "9";
chr7	StringTie	exon	74705164	74705218	1000	+	.	gene_id "MSTRG.176623"; transcript_id "MSTRG.176623.115"; exon_number "10";
chr7	StringTie	exon	74706390	74706433	1000	+	.	gene_id "MSTRG.176623"; transcript_id "MSTRG.176623.115"; exon_number "11";
chr7	StringTie	exon	74711032	74711109	1000	+	.	gene_id "MSTRG.176623"; transcript_id "MSTRG.176623.115"; exon_number "12";
chr7	StringTie	exon	74716894	74716950	1000	+	.	gene_id "MSTRG.176623"; transcript_id "MSTRG.176623.115"; exon_number "13";
chr7	StringTie	exon	74728786	74728896	1000	+	.	gene_id "MSTRG.176623"; transcript_id "MSTRG.176623.115"; exon_number "14";
chr7	StringTie	exon	74730229	74730294	1000	+	.	gene_id "MSTRG.176623"; transcript_id "MSTRG.176623.115"; exon_number "15";
chr7	StringTie	exon	74732479	74732662	1000	+	.	gene_id "MSTRG.176623"; transcript_id "MSTRG.176623.115"; exon_number "16";
chr7	StringTie	exon	74733923	74733981	1000	+	.	gene_id "MSTRG.176623"; transcript_id "MSTRG.176623.115"; exon_number "17";
chr7	StringTie	exon	74735461	74735532	1000	+	.	gene_id "MSTRG.176623"; transcript_id "MSTRG.176623.115"; exon_number "18";
chr7	StringTie	exon	74736500	74738103	1000	+	.	gene_id "MSTRG.176623"; transcript_id "MSTRG.176623.115"; exon_number "19";
chr7	StringTie	exon	74743449	74743520	1000	+	.	gene_id "MSTRG.176623"; transcript_id "MSTRG.176623.115"; exon_number "20";
chr7	StringTie	exon	74744139	74744250	1000	+	.	gene_id "MSTRG.176623"; transcript_id "MSTRG.176623.115"; exon_number "21";
chr7	StringTie	exon	74744758	74744941	1000	+	.	gene_id "MSTRG.176623"; transcript_id "MSTRG.176623.115"; exon_number "22";
chr7	StringTie	exon	74745883	74746411	1000	+	.	gene_id "MSTRG.176623"; transcript_id "MSTRG.176623.115"; exon_number "23";
chr7	StringTie	exon	74748015	74748116	1000	+	.	gene_id "MSTRG.176623"; transcript_id "MSTRG.176623.115"; exon_number "24";
chr7	StringTie	exon	74749025	74749090	1000	+	.	gene_id "MSTRG.176623"; transcript_id "MSTRG.176623.115"; exon_number "25";
chr7	StringTie	exon	74749268	74749451	1000	+	.	gene_id "MSTRG.176623"; transcript_id "MSTRG.176623.115"; exon_number "26";
chr7	StringTie	exon	74751361	74751416	1000	+	.	gene_id "MSTRG.176623"; transcript_id "MSTRG.176623.115"; exon_number "27";
chr7	StringTie	exon	74752090	74752170	1000	+	.	gene_id "MSTRG.176623"; transcript_id "MSTRG.176623.115"; exon_number "28";
chr7	StringTie	exon	74753094	74753177	1000	+	.	gene_id "MSTRG.176623"; transcript_id "MSTRG.176623.115"; exon_number "29";
chr7	StringTie	exon	74753846	74754029	1000	+	.	gene_id "MSTRG.176623"; transcript_id "MSTRG.176623.115"; exon_number "30";
chr7	StringTie	exon	74755509	74756861	1000	+	.	gene_id "MSTRG.176623"; transcript_id "MSTRG.176623.115"; exon_number "31";
chr7	StringTie	exon	74757959	74758000	1000	+	.	gene_id "MSTRG.176623"; transcript_id "MSTRG.176623.115"; exon_number "32";
chr7	StringTie	exon	74758780	74760692	1000	+	.	gene_id "MSTRG.176623"; transcript_id "MSTRG.176623.115"; exon_number "33";
chr7	StringTie	transcript	74657669	74760815	1000	+	.	gene_id "MSTRG.176623"; transcript_id "MSTRG.176623.116";
chr7	StringTie	exon	74657669	74658068	1000	+	.	gene_id "MSTRG.176623"; transcript_id "MSTRG.176623.116"; exon_number "1";
chr7	StringTie	exon	74664458	74664576	1000	+	.	gene_id "MSTRG.176623"; transcript_id "MSTRG.176623.116"; exon_number "2";
chr7	StringTie	exon	74674095	74674345	1000	+	.	gene_id "MSTRG.176623"; transcript_id "MSTRG.176623.116"; exon_number "3";
chr7	StringTie	exon	74689124	74689227	1000	+	.	gene_id "MSTRG.176623"; transcript_id "MSTRG.176623.116"; exon_number "4";
chr7	StringTie	exon	74690973	74691111	1000	+	.	gene_id "MSTRG.176623"; transcript_id "MSTRG.176623.116"; exon_number "5";
chr7	StringTie	exon	74698961	74699095	1000	+	.	gene_id "MSTRG.176623"; transcript_id "MSTRG.176623.116"; exon_number "6";
chr7	StringTie	exon	74700247	74700430	1000	+	.	gene_id "MSTRG.176623"; transcript_id "MSTRG.176623.116"; exon_number "7";
chr7	StringTie	exon	74700606	74700634	1000	+	.	gene_id "MSTRG.176623"; transcript_id "MSTRG.176623.116"; exon_number "8";
chr7	StringTie	exon	74705164	74705218	1000	+	.	gene_id "MSTRG.176623"; transcript_id "MSTRG.176623.116"; exon_number "9";
chr7	StringTie	exon	74706390	74706433	1000	+	.	gene_id "MSTRG.176623"; transcript_id "MSTRG.176623.116"; exon_number "10";
chr7	StringTie	exon	74711032	74711109	1000	+	.	gene_id "MSTRG.176623"; transcript_id "MSTRG.176623.116"; exon_number "11";
chr7	StringTie	exon	74716894	74716950	1000	+	.	gene_id "MSTRG.176623"; transcript_id "MSTRG.176623.116"; exon_number "12";
chr7	StringTie	exon	74718879	74718941	1000	+	.	gene_id "MSTRG.176623"; transcript_id "MSTRG.176623.116"; exon_number "13";
chr7	StringTie	exon	74728786	74728896	1000	+	.	gene_id "MSTRG.176623"; transcript_id "MSTRG.176623.116"; exon_number "14";
chr7	StringTie	exon	74730229	74730294	1000	+	.	gene_id "MSTRG.176623"; transcript_id "MSTRG.176623.116"; exon_number "15";
chr7	StringTie	exon	74732479	74732662	1000	+	.	gene_id "MSTRG.176623"; transcript_id "MSTRG.176623.116"; exon_number "16";
chr7	StringTie	exon	74733923	74733981	1000	+	.	gene_id "MSTRG.176623"; transcript_id "MSTRG.176623.116"; exon_number "17";
chr7	StringTie	exon	74735461	74735532	1000	+	.	gene_id "MSTRG.176623"; transcript_id "MSTRG.176623.116"; exon_number "18";
chr7	StringTie	exon	74736500	74736683	1000	+	.	gene_id "MSTRG.176623"; transcript_id "MSTRG.176623.116"; exon_number "19";
chr7	StringTie	exon	74738045	74738103	1000	+	.	gene_id "MSTRG.176623"; transcript_id "MSTRG.176623.116"; exon_number "20";
chr7	StringTie	exon	74743449	74743520	1000	+	.	gene_id "MSTRG.176623"; transcript_id "MSTRG.176623.116"; exon_number "21";
chr7	StringTie	exon	74744139	74744250	1000	+	.	gene_id "MSTRG.176623"; transcript_id "MSTRG.176623.116"; exon_number "22";
chr7	StringTie	exon	74744758	74744941	1000	+	.	gene_id "MSTRG.176623"; transcript_id "MSTRG.176623.116"; exon_number "23";
chr7	StringTie	exon	74745883	74746411	1000	+	.	gene_id "MSTRG.176623"; transcript_id "MSTRG.176623.116"; exon_number "24";
chr7	StringTie	exon	74748015	74752170	1000	+	.	gene_id "MSTRG.176623"; transcript_id "MSTRG.176623.116"; exon_number "25";
chr7	StringTie	exon	74753094	74753177	1000	+	.	gene_id "MSTRG.176623"; transcript_id "MSTRG.176623.116"; exon_number "26";
chr7	StringTie	exon	74753846	74755537	1000	+	.	gene_id "MSTRG.176623"; transcript_id "MSTRG.176623.116"; exon_number "27";
chr7	StringTie	exon	74756820	74756861	1000	+	.	gene_id "MSTRG.176623"; transcript_id "MSTRG.176623.116"; exon_number "28";
chr7	StringTie	exon	74757959	74758000	1000	+	.	gene_id "MSTRG.176623"; transcript_id "MSTRG.176623.116"; exon_number "29";
chr7	StringTie	exon	74758780	74760815	1000	+	.	gene_id "MSTRG.176623"; transcript_id "MSTRG.176623.116"; exon_number "30";
chr7	StringTie	transcript	74657671	74746685	1000	+	.	gene_id "MSTRG.176623"; transcript_id "MSTRG.176623.117";
chr7	StringTie	exon	74657671	74658068	1000	+	.	gene_id "MSTRG.176623"; transcript_id "MSTRG.176623.117"; exon_number "1";
chr7	StringTie	exon	74677836	74678029	1000	+	.	gene_id "MSTRG.176623"; transcript_id "MSTRG.176623.117"; exon_number "2";
chr7	StringTie	exon	74689124	74689227	1000	+	.	gene_id "MSTRG.176623"; transcript_id "MSTRG.176623.117"; exon_number "3";
chr7	StringTie	exon	74690973	74691111	1000	+	.	gene_id "MSTRG.176623"; transcript_id "MSTRG.176623.117"; exon_number "4";
chr7	StringTie	exon	74698961	74699095	1000	+	.	gene_id "MSTRG.176623"; transcript_id "MSTRG.176623.117"; exon_number "5";
chr7	StringTie	exon	74700247	74700430	1000	+	.	gene_id "MSTRG.176623"; transcript_id "MSTRG.176623.117"; exon_number "6";
chr7	StringTie	exon	74700606	74700634	1000	+	.	gene_id "MSTRG.176623"; transcript_id "MSTRG.176623.117"; exon_number "7";
chr7	StringTie	exon	74705164	74705218	1000	+	.	gene_id "MSTRG.176623"; transcript_id "MSTRG.176623.117"; exon_number "8";
chr7	StringTie	exon	74706390	74706433	1000	+	.	gene_id "MSTRG.176623"; transcript_id "MSTRG.176623.117"; exon_number "9";
chr7	StringTie	exon	74711032	74711109	1000	+	.	gene_id "MSTRG.176623"; transcript_id "MSTRG.176623.117"; exon_number "10";
chr7	StringTie	exon	74716894	74716950	1000	+	.	gene_id "MSTRG.176623"; transcript_id "MSTRG.176623.117"; exon_number "11";
chr7	StringTie	exon	74718879	74718941	1000	+	.	gene_id "MSTRG.176623"; transcript_id "MSTRG.176623.117"; exon_number "12";
chr7	StringTie	exon	74728786	74728896	1000	+	.	gene_id "MSTRG.176623"; transcript_id "MSTRG.176623.117"; exon_number "13";
chr7	StringTie	exon	74730229	74730294	1000	+	.	gene_id "MSTRG.176623"; transcript_id "MSTRG.176623.117"; exon_number "14";
chr7	StringTie	exon	74732479	74732662	1000	+	.	gene_id "MSTRG.176623"; transcript_id "MSTRG.176623.117"; exon_number "15";
chr7	StringTie	exon	74733923	74733981	1000	+	.	gene_id "MSTRG.176623"; transcript_id "MSTRG.176623.117"; exon_number "16";
chr7	StringTie	exon	74735461	74735532	1000	+	.	gene_id "MSTRG.176623"; transcript_id "MSTRG.176623.117"; exon_number "17";
chr7	StringTie	exon	74736500	74736683	1000	+	.	gene_id "MSTRG.176623"; transcript_id "MSTRG.176623.117"; exon_number "18";
chr7	StringTie	exon	74738045	74738103	1000	+	.	gene_id "MSTRG.176623"; transcript_id "MSTRG.176623.117"; exon_number "19";
chr7	StringTie	exon	74743449	74744250	1000	+	.	gene_id "MSTRG.176623"; transcript_id "MSTRG.176623.117"; exon_number "20";
chr7	StringTie	exon	74744758	74744941	1000	+	.	gene_id "MSTRG.176623"; transcript_id "MSTRG.176623.117"; exon_number "21";
chr7	StringTie	exon	74745883	74746685	1000	+	.	gene_id "MSTRG.176623"; transcript_id "MSTRG.176623.117"; exon_number "22";
chr7	StringTie	transcript	74657677	74749452	1000	+	.	gene_id "MSTRG.176623"; transcript_id "MSTRG.176623.118";
chr7	StringTie	exon	74657677	74659017	1000	+	.	gene_id "MSTRG.176623"; transcript_id "MSTRG.176623.118"; exon_number "1";
chr7	StringTie	exon	74664458	74664576	1000	+	.	gene_id "MSTRG.176623"; transcript_id "MSTRG.176623.118"; exon_number "2";
chr7	StringTie	exon	74689124	74689227	1000	+	.	gene_id "MSTRG.176623"; transcript_id "MSTRG.176623.118"; exon_number "3";
chr7	StringTie	exon	74690973	74691111	1000	+	.	gene_id "MSTRG.176623"; transcript_id "MSTRG.176623.118"; exon_number "4";
chr7	StringTie	exon	74698961	74699095	1000	+	.	gene_id "MSTRG.176623"; transcript_id "MSTRG.176623.118"; exon_number "5";
chr7	StringTie	exon	74700247	74700430	1000	+	.	gene_id "MSTRG.176623"; transcript_id "MSTRG.176623.118"; exon_number "6";
chr7	StringTie	exon	74700606	74700634	1000	+	.	gene_id "MSTRG.176623"; transcript_id "MSTRG.176623.118"; exon_number "7";
chr7	StringTie	exon	74705164	74705218	1000	+	.	gene_id "MSTRG.176623"; transcript_id "MSTRG.176623.118"; exon_number "8";
chr7	StringTie	exon	74706390	74706433	1000	+	.	gene_id "MSTRG.176623"; transcript_id "MSTRG.176623.118"; exon_number "9";
chr7	StringTie	exon	74711032	74711109	1000	+	.	gene_id "MSTRG.176623"; transcript_id "MSTRG.176623.118"; exon_number "10";
chr7	StringTie	exon	74716894	74716950	1000	+	.	gene_id "MSTRG.176623"; transcript_id "MSTRG.176623.118"; exon_number "11";
chr7	StringTie	exon	74728786	74728896	1000	+	.	gene_id "MSTRG.176623"; transcript_id "MSTRG.176623.118"; exon_number "12";
chr7	StringTie	exon	74730229	74730294	1000	+	.	gene_id "MSTRG.176623"; transcript_id "MSTRG.176623.118"; exon_number "13";
chr7	StringTie	exon	74732479	74732662	1000	+	.	gene_id "MSTRG.176623"; transcript_id "MSTRG.176623.118"; exon_number "14";
chr7	StringTie	exon	74733923	74733981	1000	+	.	gene_id "MSTRG.176623"; transcript_id "MSTRG.176623.118"; exon_number "15";
chr7	StringTie	exon	74735461	74735532	1000	+	.	gene_id "MSTRG.176623"; transcript_id "MSTRG.176623.118"; exon_number "16";
chr7	StringTie	exon	74736500	74736683	1000	+	.	gene_id "MSTRG.176623"; transcript_id "MSTRG.176623.118"; exon_number "17";
chr7	StringTie	exon	74738045	74738103	1000	+	.	gene_id "MSTRG.176623"; transcript_id "MSTRG.176623.118"; exon_number "18";
chr7	StringTie	exon	74743449	74744250	1000	+	.	gene_id "MSTRG.176623"; transcript_id "MSTRG.176623.118"; exon_number "19";
chr7	StringTie	exon	74744758	74744941	1000	+	.	gene_id "MSTRG.176623"; transcript_id "MSTRG.176623.118"; exon_number "20";
chr7	StringTie	exon	74745883	74745941	1000	+	.	gene_id "MSTRG.176623"; transcript_id "MSTRG.176623.118"; exon_number "21";
chr7	StringTie	exon	74746337	74746411	1000	+	.	gene_id "MSTRG.176623"; transcript_id "MSTRG.176623.118"; exon_number "22";
chr7	StringTie	exon	74748015	74749452	1000	+	.	gene_id "MSTRG.176623"; transcript_id "MSTRG.176623.118"; exon_number "23";
chr7	StringTie	transcript	74657677	75200179	1000	+	.	gene_id "MSTRG.176623"; transcript_id "MSTRG.176623.119";
chr7	StringTie	exon	74657677	74659017	1000	+	.	gene_id "MSTRG.176623"; transcript_id "MSTRG.176623.119"; exon_number "1";
chr7	StringTie	exon	74664458	74664576	1000	+	.	gene_id "MSTRG.176623"; transcript_id "MSTRG.176623.119"; exon_number "2";
chr7	StringTie	exon	74689124	74689227	1000	+	.	gene_id "MSTRG.176623"; transcript_id "MSTRG.176623.119"; exon_number "3";
chr7	StringTie	exon	74690973	74691111	1000	+	.	gene_id "MSTRG.176623"; transcript_id "MSTRG.176623.119"; exon_number "4";
chr7	StringTie	exon	74698961	74699095	1000	+	.	gene_id "MSTRG.176623"; transcript_id "MSTRG.176623.119"; exon_number "5";
chr7	StringTie	exon	74700247	74700430	1000	+	.	gene_id "MSTRG.176623"; transcript_id "MSTRG.176623.119"; exon_number "6";
chr7	StringTie	exon	74700606	74700634	1000	+	.	gene_id "MSTRG.176623"; transcript_id "MSTRG.176623.119"; exon_number "7";
chr7	StringTie	exon	74705164	74705218	1000	+	.	gene_id "MSTRG.176623"; transcript_id "MSTRG.176623.119"; exon_number "8";
chr7	StringTie	exon	74706390	74706433	1000	+	.	gene_id "MSTRG.176623"; transcript_id "MSTRG.176623.119"; exon_number "9";
chr7	StringTie	exon	74711032	74711109	1000	+	.	gene_id "MSTRG.176623"; transcript_id "MSTRG.176623.119"; exon_number "10";
chr7	StringTie	exon	74716894	74716950	1000	+	.	gene_id "MSTRG.176623"; transcript_id "MSTRG.176623.119"; exon_number "11";
chr7	StringTie	exon	74718879	74718941	1000	+	.	gene_id "MSTRG.176623"; transcript_id "MSTRG.176623.119"; exon_number "12";
chr7	StringTie	exon	74728786	74728896	1000	+	.	gene_id "MSTRG.176623"; transcript_id "MSTRG.176623.119"; exon_number "13";
chr7	StringTie	exon	74730229	74730294	1000	+	.	gene_id "MSTRG.176623"; transcript_id "MSTRG.176623.119"; exon_number "14";
chr7	StringTie	exon	74732479	74732662	1000	+	.	gene_id "MSTRG.176623"; transcript_id "MSTRG.176623.119"; exon_number "15";
chr7	StringTie	exon	74733923	74733981	1000	+	.	gene_id "MSTRG.176623"; transcript_id "MSTRG.176623.119"; exon_number "16";
chr7	StringTie	exon	74735461	74735532	1000	+	.	gene_id "MSTRG.176623"; transcript_id "MSTRG.176623.119"; exon_number "17";
chr7	StringTie	exon	74736500	74738103	1000	+	.	gene_id "MSTRG.176623"; transcript_id "MSTRG.176623.119"; exon_number "18";
chr7	StringTie	exon	74743449	74743520	1000	+	.	gene_id "MSTRG.176623"; transcript_id "MSTRG.176623.119"; exon_number "19";
chr7	StringTie	exon	74744139	74744250	1000	+	.	gene_id "MSTRG.176623"; transcript_id "MSTRG.176623.119"; exon_number "20";
chr7	StringTie	exon	74744758	74744941	1000	+	.	gene_id "MSTRG.176623"; transcript_id "MSTRG.176623.119"; exon_number "21";
chr7	StringTie	exon	74745883	74745893	1000	+	.	gene_id "MSTRG.176623"; transcript_id "MSTRG.176623.119"; exon_number "22";
chr7	StringTie	exon	75200130	75200179	1000	+	.	gene_id "MSTRG.176623"; transcript_id "MSTRG.176623.119"; exon_number "23";
chr7	StringTie	transcript	74656519	74760780	1000	+	.	gene_id "MSTRG.176623"; transcript_id "MSTRG.176623.12";
chr7	StringTie	exon	74656519	74658068	1000	+	.	gene_id "MSTRG.176623"; transcript_id "MSTRG.176623.12"; exon_number "1";
chr7	StringTie	exon	74674095	74674345	1000	+	.	gene_id "MSTRG.176623"; transcript_id "MSTRG.176623.12"; exon_number "2";
chr7	StringTie	exon	74689124	74689227	1000	+	.	gene_id "MSTRG.176623"; transcript_id "MSTRG.176623.12"; exon_number "3";
chr7	StringTie	exon	74690973	74691111	1000	+	.	gene_id "MSTRG.176623"; transcript_id "MSTRG.176623.12"; exon_number "4";
chr7	StringTie	exon	74698961	74699095	1000	+	.	gene_id "MSTRG.176623"; transcript_id "MSTRG.176623.12"; exon_number "5";
chr7	StringTie	exon	74700247	74700430	1000	+	.	gene_id "MSTRG.176623"; transcript_id "MSTRG.176623.12"; exon_number "6";
chr7	StringTie	exon	74700606	74700634	1000	+	.	gene_id "MSTRG.176623"; transcript_id "MSTRG.176623.12"; exon_number "7";
chr7	StringTie	exon	74705164	74705218	1000	+	.	gene_id "MSTRG.176623"; transcript_id "MSTRG.176623.12"; exon_number "8";
chr7	StringTie	exon	74706390	74706433	1000	+	.	gene_id "MSTRG.176623"; transcript_id "MSTRG.176623.12"; exon_number "9";
chr7	StringTie	exon	74711032	74711109	1000	+	.	gene_id "MSTRG.176623"; transcript_id "MSTRG.176623.12"; exon_number "10";
chr7	StringTie	exon	74716894	74716950	1000	+	.	gene_id "MSTRG.176623"; transcript_id "MSTRG.176623.12"; exon_number "11";
chr7	StringTie	exon	74728786	74728896	1000	+	.	gene_id "MSTRG.176623"; transcript_id "MSTRG.176623.12"; exon_number "12";
chr7	StringTie	exon	74730229	74730294	1000	+	.	gene_id "MSTRG.176623"; transcript_id "MSTRG.176623.12"; exon_number "13";
chr7	StringTie	exon	74732479	74732662	1000	+	.	gene_id "MSTRG.176623"; transcript_id "MSTRG.176623.12"; exon_number "14";
chr7	StringTie	exon	74733923	74733981	1000	+	.	gene_id "MSTRG.176623"; transcript_id "MSTRG.176623.12"; exon_number "15";
chr7	StringTie	exon	74735461	74735532	1000	+	.	gene_id "MSTRG.176623"; transcript_id "MSTRG.176623.12"; exon_number "16";
chr7	StringTie	exon	74736500	74736683	1000	+	.	gene_id "MSTRG.176623"; transcript_id "MSTRG.176623.12"; exon_number "17";
chr7	StringTie	exon	74738045	74738103	1000	+	.	gene_id "MSTRG.176623"; transcript_id "MSTRG.176623.12"; exon_number "18";
chr7	StringTie	exon	74743449	74743520	1000	+	.	gene_id "MSTRG.176623"; transcript_id "MSTRG.176623.12"; exon_number "19";
chr7	StringTie	exon	74744758	74744941	1000	+	.	gene_id "MSTRG.176623"; transcript_id "MSTRG.176623.12"; exon_number "20";
chr7	StringTie	exon	74745883	74745941	1000	+	.	gene_id "MSTRG.176623"; transcript_id "MSTRG.176623.12"; exon_number "21";
chr7	StringTie	exon	74746337	74746411	1000	+	.	gene_id "MSTRG.176623"; transcript_id "MSTRG.176623.12"; exon_number "22";
chr7	StringTie	exon	74748015	74749451	1000	+	.	gene_id "MSTRG.176623"; transcript_id "MSTRG.176623.12"; exon_number "23";
chr7	StringTie	exon	74751361	74751416	1000	+	.	gene_id "MSTRG.176623"; transcript_id "MSTRG.176623.12"; exon_number "24";
chr7	StringTie	exon	74752090	74752170	1000	+	.	gene_id "MSTRG.176623"; transcript_id "MSTRG.176623.12"; exon_number "25";
chr7	StringTie	exon	74753094	74753177	1000	+	.	gene_id "MSTRG.176623"; transcript_id "MSTRG.176623.12"; exon_number "26";
chr7	StringTie	exon	74753846	74754029	1000	+	.	gene_id "MSTRG.176623"; transcript_id "MSTRG.176623.12"; exon_number "27";
chr7	StringTie	exon	74755509	74755537	1000	+	.	gene_id "MSTRG.176623"; transcript_id "MSTRG.176623.12"; exon_number "28";
chr7	StringTie	exon	74756820	74756861	1000	+	.	gene_id "MSTRG.176623"; transcript_id "MSTRG.176623.12"; exon_number "29";
chr7	StringTie	exon	74757959	74758000	1000	+	.	gene_id "MSTRG.176623"; transcript_id "MSTRG.176623.12"; exon_number "30";
chr7	StringTie	exon	74758780	74758855	1000	+	.	gene_id "MSTRG.176623"; transcript_id "MSTRG.176623.12"; exon_number "31";
chr7	StringTie	exon	74759548	74760780	1000	+	.	gene_id "MSTRG.176623"; transcript_id "MSTRG.176623.12"; exon_number "32";
chr7	StringTie	transcript	74657679	74744944	1000	+	.	gene_id "MSTRG.176623"; transcript_id "MSTRG.176623.120";
chr7	StringTie	exon	74657679	74658068	1000	+	.	gene_id "MSTRG.176623"; transcript_id "MSTRG.176623.120"; exon_number "1";
chr7	StringTie	exon	74664529	74664576	1000	+	.	gene_id "MSTRG.176623"; transcript_id "MSTRG.176623.120"; exon_number "2";
chr7	StringTie	exon	74689124	74689227	1000	+	.	gene_id "MSTRG.176623"; transcript_id "MSTRG.176623.120"; exon_number "3";
chr7	StringTie	exon	74690973	74691111	1000	+	.	gene_id "MSTRG.176623"; transcript_id "MSTRG.176623.120"; exon_number "4";
chr7	StringTie	exon	74698961	74699095	1000	+	.	gene_id "MSTRG.176623"; transcript_id "MSTRG.176623.120"; exon_number "5";
chr7	StringTie	exon	74700247	74700430	1000	+	.	gene_id "MSTRG.176623"; transcript_id "MSTRG.176623.120"; exon_number "6";
chr7	StringTie	exon	74700606	74700634	1000	+	.	gene_id "MSTRG.176623"; transcript_id "MSTRG.176623.120"; exon_number "7";
chr7	StringTie	exon	74705164	74705218	1000	+	.	gene_id "MSTRG.176623"; transcript_id "MSTRG.176623.120"; exon_number "8";
chr7	StringTie	exon	74706390	74706433	1000	+	.	gene_id "MSTRG.176623"; transcript_id "MSTRG.176623.120"; exon_number "9";
chr7	StringTie	exon	74711032	74711109	1000	+	.	gene_id "MSTRG.176623"; transcript_id "MSTRG.176623.120"; exon_number "10";
chr7	StringTie	exon	74716894	74716950	1000	+	.	gene_id "MSTRG.176623"; transcript_id "MSTRG.176623.120"; exon_number "11";
chr7	StringTie	exon	74728786	74728896	1000	+	.	gene_id "MSTRG.176623"; transcript_id "MSTRG.176623.120"; exon_number "12";
chr7	StringTie	exon	74730229	74730294	1000	+	.	gene_id "MSTRG.176623"; transcript_id "MSTRG.176623.120"; exon_number "13";
chr7	StringTie	exon	74732479	74732662	1000	+	.	gene_id "MSTRG.176623"; transcript_id "MSTRG.176623.120"; exon_number "14";
chr7	StringTie	exon	74733923	74733981	1000	+	.	gene_id "MSTRG.176623"; transcript_id "MSTRG.176623.120"; exon_number "15";
chr7	StringTie	exon	74735461	74735532	1000	+	.	gene_id "MSTRG.176623"; transcript_id "MSTRG.176623.120"; exon_number "16";
chr7	StringTie	exon	74736500	74736683	1000	+	.	gene_id "MSTRG.176623"; transcript_id "MSTRG.176623.120"; exon_number "17";
chr7	StringTie	exon	74738045	74738103	1000	+	.	gene_id "MSTRG.176623"; transcript_id "MSTRG.176623.120"; exon_number "18";
chr7	StringTie	exon	74743449	74744250	1000	+	.	gene_id "MSTRG.176623"; transcript_id "MSTRG.176623.120"; exon_number "19";
chr7	StringTie	exon	74744758	74744944	1000	+	.	gene_id "MSTRG.176623"; transcript_id "MSTRG.176623.120"; exon_number "20";
chr7	StringTie	transcript	74657680	74760795	1000	+	.	gene_id "MSTRG.176623"; transcript_id "MSTRG.176623.121";
chr7	StringTie	exon	74657680	74659017	1000	+	.	gene_id "MSTRG.176623"; transcript_id "MSTRG.176623.121"; exon_number "1";
chr7	StringTie	exon	74677836	74678029	1000	+	.	gene_id "MSTRG.176623"; transcript_id "MSTRG.176623.121"; exon_number "2";
chr7	StringTie	exon	74689124	74689227	1000	+	.	gene_id "MSTRG.176623"; transcript_id "MSTRG.176623.121"; exon_number "3";
chr7	StringTie	exon	74690973	74691111	1000	+	.	gene_id "MSTRG.176623"; transcript_id "MSTRG.176623.121"; exon_number "4";
chr7	StringTie	exon	74698961	74699095	1000	+	.	gene_id "MSTRG.176623"; transcript_id "MSTRG.176623.121"; exon_number "5";
chr7	StringTie	exon	74700247	74700430	1000	+	.	gene_id "MSTRG.176623"; transcript_id "MSTRG.176623.121"; exon_number "6";
chr7	StringTie	exon	74700606	74700634	1000	+	.	gene_id "MSTRG.176623"; transcript_id "MSTRG.176623.121"; exon_number "7";
chr7	StringTie	exon	74705164	74705218	1000	+	.	gene_id "MSTRG.176623"; transcript_id "MSTRG.176623.121"; exon_number "8";
chr7	StringTie	exon	74706390	74706433	1000	+	.	gene_id "MSTRG.176623"; transcript_id "MSTRG.176623.121"; exon_number "9";
chr7	StringTie	exon	74711032	74711109	1000	+	.	gene_id "MSTRG.176623"; transcript_id "MSTRG.176623.121"; exon_number "10";
chr7	StringTie	exon	74716894	74716950	1000	+	.	gene_id "MSTRG.176623"; transcript_id "MSTRG.176623.121"; exon_number "11";
chr7	StringTie	exon	74718879	74718941	1000	+	.	gene_id "MSTRG.176623"; transcript_id "MSTRG.176623.121"; exon_number "12";
chr7	StringTie	exon	74728786	74728896	1000	+	.	gene_id "MSTRG.176623"; transcript_id "MSTRG.176623.121"; exon_number "13";
chr7	StringTie	exon	74730229	74730294	1000	+	.	gene_id "MSTRG.176623"; transcript_id "MSTRG.176623.121"; exon_number "14";
chr7	StringTie	exon	74732479	74732662	1000	+	.	gene_id "MSTRG.176623"; transcript_id "MSTRG.176623.121"; exon_number "15";
chr7	StringTie	exon	74733923	74733981	1000	+	.	gene_id "MSTRG.176623"; transcript_id "MSTRG.176623.121"; exon_number "16";
chr7	StringTie	exon	74735461	74735532	1000	+	.	gene_id "MSTRG.176623"; transcript_id "MSTRG.176623.121"; exon_number "17";
chr7	StringTie	exon	74736506	74736683	1000	+	.	gene_id "MSTRG.176623"; transcript_id "MSTRG.176623.121"; exon_number "18";
chr7	StringTie	exon	74738045	74738103	1000	+	.	gene_id "MSTRG.176623"; transcript_id "MSTRG.176623.121"; exon_number "19";
chr7	StringTie	exon	74743449	74753177	1000	+	.	gene_id "MSTRG.176623"; transcript_id "MSTRG.176623.121"; exon_number "20";
chr7	StringTie	exon	74753846	74756861	1000	+	.	gene_id "MSTRG.176623"; transcript_id "MSTRG.176623.121"; exon_number "21";
chr7	StringTie	exon	74757959	74758000	1000	+	.	gene_id "MSTRG.176623"; transcript_id "MSTRG.176623.121"; exon_number "22";
chr7	StringTie	exon	74758780	74760795	1000	+	.	gene_id "MSTRG.176623"; transcript_id "MSTRG.176623.121"; exon_number "23";
chr7	StringTie	transcript	74657680	75192571	1000	+	.	gene_id "MSTRG.176623"; transcript_id "MSTRG.176623.122";
chr7	StringTie	exon	74657680	74658068	1000	+	.	gene_id "MSTRG.176623"; transcript_id "MSTRG.176623.122"; exon_number "1";
chr7	StringTie	exon	74674095	74674345	1000	+	.	gene_id "MSTRG.176623"; transcript_id "MSTRG.176623.122"; exon_number "2";
chr7	StringTie	exon	74689124	74689227	1000	+	.	gene_id "MSTRG.176623"; transcript_id "MSTRG.176623.122"; exon_number "3";
chr7	StringTie	exon	74690973	74691111	1000	+	.	gene_id "MSTRG.176623"; transcript_id "MSTRG.176623.122"; exon_number "4";
chr7	StringTie	exon	74698961	74699095	1000	+	.	gene_id "MSTRG.176623"; transcript_id "MSTRG.176623.122"; exon_number "5";
chr7	StringTie	exon	74700247	74700430	1000	+	.	gene_id "MSTRG.176623"; transcript_id "MSTRG.176623.122"; exon_number "6";
chr7	StringTie	exon	74700606	74700634	1000	+	.	gene_id "MSTRG.176623"; transcript_id "MSTRG.176623.122"; exon_number "7";
chr7	StringTie	exon	74705164	74705218	1000	+	.	gene_id "MSTRG.176623"; transcript_id "MSTRG.176623.122"; exon_number "8";
chr7	StringTie	exon	74706390	74706433	1000	+	.	gene_id "MSTRG.176623"; transcript_id "MSTRG.176623.122"; exon_number "9";
chr7	StringTie	exon	74711032	74711109	1000	+	.	gene_id "MSTRG.176623"; transcript_id "MSTRG.176623.122"; exon_number "10";
chr7	StringTie	exon	74716894	74716950	1000	+	.	gene_id "MSTRG.176623"; transcript_id "MSTRG.176623.122"; exon_number "11";
chr7	StringTie	exon	74728786	74728896	1000	+	.	gene_id "MSTRG.176623"; transcript_id "MSTRG.176623.122"; exon_number "12";
chr7	StringTie	exon	74730229	74730294	1000	+	.	gene_id "MSTRG.176623"; transcript_id "MSTRG.176623.122"; exon_number "13";
chr7	StringTie	exon	74732479	74732662	1000	+	.	gene_id "MSTRG.176623"; transcript_id "MSTRG.176623.122"; exon_number "14";
chr7	StringTie	exon	74733923	74733981	1000	+	.	gene_id "MSTRG.176623"; transcript_id "MSTRG.176623.122"; exon_number "15";
chr7	StringTie	exon	74735461	74735532	1000	+	.	gene_id "MSTRG.176623"; transcript_id "MSTRG.176623.122"; exon_number "16";
chr7	StringTie	exon	74736500	74736683	1000	+	.	gene_id "MSTRG.176623"; transcript_id "MSTRG.176623.122"; exon_number "17";
chr7	StringTie	exon	74738045	74738103	1000	+	.	gene_id "MSTRG.176623"; transcript_id "MSTRG.176623.122"; exon_number "18";
chr7	StringTie	exon	74743449	74743520	1000	+	.	gene_id "MSTRG.176623"; transcript_id "MSTRG.176623.122"; exon_number "19";
chr7	StringTie	exon	74744758	74744941	1000	+	.	gene_id "MSTRG.176623"; transcript_id "MSTRG.176623.122"; exon_number "20";
chr7	StringTie	exon	74745883	74745941	1000	+	.	gene_id "MSTRG.176623"; transcript_id "MSTRG.176623.122"; exon_number "21";
chr7	StringTie	exon	74746337	74746411	1000	+	.	gene_id "MSTRG.176623"; transcript_id "MSTRG.176623.122"; exon_number "22";
chr7	StringTie	exon	74748015	74748116	1000	+	.	gene_id "MSTRG.176623"; transcript_id "MSTRG.176623.122"; exon_number "23";
chr7	StringTie	exon	74749025	74749090	1000	+	.	gene_id "MSTRG.176623"; transcript_id "MSTRG.176623.122"; exon_number "24";
chr7	StringTie	exon	74749268	74749451	1000	+	.	gene_id "MSTRG.176623"; transcript_id "MSTRG.176623.122"; exon_number "25";
chr7	StringTie	exon	74751361	74751416	1000	+	.	gene_id "MSTRG.176623"; transcript_id "MSTRG.176623.122"; exon_number "26";
chr7	StringTie	exon	74752090	74752168	1000	+	.	gene_id "MSTRG.176623"; transcript_id "MSTRG.176623.122"; exon_number "27";
chr7	StringTie	exon	74753094	74753177	1000	+	.	gene_id "MSTRG.176623"; transcript_id "MSTRG.176623.122"; exon_number "28";
chr7	StringTie	exon	74753846	74753864	1000	+	.	gene_id "MSTRG.176623"; transcript_id "MSTRG.176623.122"; exon_number "29";
chr7	StringTie	exon	75192183	75192571	1000	+	.	gene_id "MSTRG.176623"; transcript_id "MSTRG.176623.122"; exon_number "30";
chr7	StringTie	transcript	74657683	74748117	1000	+	.	gene_id "MSTRG.176623"; transcript_id "MSTRG.176623.123";
chr7	StringTie	exon	74657683	74658068	1000	+	.	gene_id "MSTRG.176623"; transcript_id "MSTRG.176623.123"; exon_number "1";
chr7	StringTie	exon	74664455	74664576	1000	+	.	gene_id "MSTRG.176623"; transcript_id "MSTRG.176623.123"; exon_number "2";
chr7	StringTie	exon	74674095	74674345	1000	+	.	gene_id "MSTRG.176623"; transcript_id "MSTRG.176623.123"; exon_number "3";
chr7	StringTie	exon	74689124	74689227	1000	+	.	gene_id "MSTRG.176623"; transcript_id "MSTRG.176623.123"; exon_number "4";
chr7	StringTie	exon	74690973	74691111	1000	+	.	gene_id "MSTRG.176623"; transcript_id "MSTRG.176623.123"; exon_number "5";
chr7	StringTie	exon	74698961	74699095	1000	+	.	gene_id "MSTRG.176623"; transcript_id "MSTRG.176623.123"; exon_number "6";
chr7	StringTie	exon	74700247	74700430	1000	+	.	gene_id "MSTRG.176623"; transcript_id "MSTRG.176623.123"; exon_number "7";
chr7	StringTie	exon	74700606	74700634	1000	+	.	gene_id "MSTRG.176623"; transcript_id "MSTRG.176623.123"; exon_number "8";
chr7	StringTie	exon	74705164	74705218	1000	+	.	gene_id "MSTRG.176623"; transcript_id "MSTRG.176623.123"; exon_number "9";
chr7	StringTie	exon	74706390	74706433	1000	+	.	gene_id "MSTRG.176623"; transcript_id "MSTRG.176623.123"; exon_number "10";
chr7	StringTie	exon	74711032	74711109	1000	+	.	gene_id "MSTRG.176623"; transcript_id "MSTRG.176623.123"; exon_number "11";
chr7	StringTie	exon	74714857	74714916	1000	+	.	gene_id "MSTRG.176623"; transcript_id "MSTRG.176623.123"; exon_number "12";
chr7	StringTie	exon	74716894	74716950	1000	+	.	gene_id "MSTRG.176623"; transcript_id "MSTRG.176623.123"; exon_number "13";
chr7	StringTie	exon	74718879	74718941	1000	+	.	gene_id "MSTRG.176623"; transcript_id "MSTRG.176623.123"; exon_number "14";
chr7	StringTie	exon	74728786	74728896	1000	+	.	gene_id "MSTRG.176623"; transcript_id "MSTRG.176623.123"; exon_number "15";
chr7	StringTie	exon	74730229	74730294	1000	+	.	gene_id "MSTRG.176623"; transcript_id "MSTRG.176623.123"; exon_number "16";
chr7	StringTie	exon	74732479	74732662	1000	+	.	gene_id "MSTRG.176623"; transcript_id "MSTRG.176623.123"; exon_number "17";
chr7	StringTie	exon	74733923	74733981	1000	+	.	gene_id "MSTRG.176623"; transcript_id "MSTRG.176623.123"; exon_number "18";
chr7	StringTie	exon	74735461	74735532	1000	+	.	gene_id "MSTRG.176623"; transcript_id "MSTRG.176623.123"; exon_number "19";
chr7	StringTie	exon	74736500	74736683	1000	+	.	gene_id "MSTRG.176623"; transcript_id "MSTRG.176623.123"; exon_number "20";
chr7	StringTie	exon	74738045	74738103	1000	+	.	gene_id "MSTRG.176623"; transcript_id "MSTRG.176623.123"; exon_number "21";
chr7	StringTie	exon	74743449	74744250	1000	+	.	gene_id "MSTRG.176623"; transcript_id "MSTRG.176623.123"; exon_number "22";
chr7	StringTie	exon	74744758	74744941	1000	+	.	gene_id "MSTRG.176623"; transcript_id "MSTRG.176623.123"; exon_number "23";
chr7	StringTie	exon	74745883	74745941	1000	+	.	gene_id "MSTRG.176623"; transcript_id "MSTRG.176623.123"; exon_number "24";
chr7	StringTie	exon	74746337	74746411	1000	+	.	gene_id "MSTRG.176623"; transcript_id "MSTRG.176623.123"; exon_number "25";
chr7	StringTie	exon	74748015	74748117	1000	+	.	gene_id "MSTRG.176623"; transcript_id "MSTRG.176623.123"; exon_number "26";
chr7	StringTie	transcript	74657683	75192566	1000	+	.	gene_id "MSTRG.176623"; transcript_id "MSTRG.176623.124";
chr7	StringTie	exon	74657683	74658068	1000	+	.	gene_id "MSTRG.176623"; transcript_id "MSTRG.176623.124"; exon_number "1";
chr7	StringTie	exon	74674095	74674345	1000	+	.	gene_id "MSTRG.176623"; transcript_id "MSTRG.176623.124"; exon_number "2";
chr7	StringTie	exon	74689124	74689227	1000	+	.	gene_id "MSTRG.176623"; transcript_id "MSTRG.176623.124"; exon_number "3";
chr7	StringTie	exon	74690973	74691111	1000	+	.	gene_id "MSTRG.176623"; transcript_id "MSTRG.176623.124"; exon_number "4";
chr7	StringTie	exon	74698961	74699095	1000	+	.	gene_id "MSTRG.176623"; transcript_id "MSTRG.176623.124"; exon_number "5";
chr7	StringTie	exon	74700247	74700430	1000	+	.	gene_id "MSTRG.176623"; transcript_id "MSTRG.176623.124"; exon_number "6";
chr7	StringTie	exon	74700606	74700634	1000	+	.	gene_id "MSTRG.176623"; transcript_id "MSTRG.176623.124"; exon_number "7";
chr7	StringTie	exon	74705164	74705218	1000	+	.	gene_id "MSTRG.176623"; transcript_id "MSTRG.176623.124"; exon_number "8";
chr7	StringTie	exon	74706390	74706433	1000	+	.	gene_id "MSTRG.176623"; transcript_id "MSTRG.176623.124"; exon_number "9";
chr7	StringTie	exon	74711032	74711109	1000	+	.	gene_id "MSTRG.176623"; transcript_id "MSTRG.176623.124"; exon_number "10";
chr7	StringTie	exon	74716894	74716950	1000	+	.	gene_id "MSTRG.176623"; transcript_id "MSTRG.176623.124"; exon_number "11";
chr7	StringTie	exon	74728786	74728896	1000	+	.	gene_id "MSTRG.176623"; transcript_id "MSTRG.176623.124"; exon_number "12";
chr7	StringTie	exon	74730229	74730294	1000	+	.	gene_id "MSTRG.176623"; transcript_id "MSTRG.176623.124"; exon_number "13";
chr7	StringTie	exon	74732479	74732662	1000	+	.	gene_id "MSTRG.176623"; transcript_id "MSTRG.176623.124"; exon_number "14";
chr7	StringTie	exon	74733923	74733981	1000	+	.	gene_id "MSTRG.176623"; transcript_id "MSTRG.176623.124"; exon_number "15";
chr7	StringTie	exon	74735461	74735532	1000	+	.	gene_id "MSTRG.176623"; transcript_id "MSTRG.176623.124"; exon_number "16";
chr7	StringTie	exon	74736500	74736683	1000	+	.	gene_id "MSTRG.176623"; transcript_id "MSTRG.176623.124"; exon_number "17";
chr7	StringTie	exon	74738045	74738103	1000	+	.	gene_id "MSTRG.176623"; transcript_id "MSTRG.176623.124"; exon_number "18";
chr7	StringTie	exon	74743449	74743520	1000	+	.	gene_id "MSTRG.176623"; transcript_id "MSTRG.176623.124"; exon_number "19";
chr7	StringTie	exon	74744758	74744941	1000	+	.	gene_id "MSTRG.176623"; transcript_id "MSTRG.176623.124"; exon_number "20";
chr7	StringTie	exon	74745883	74745941	1000	+	.	gene_id "MSTRG.176623"; transcript_id "MSTRG.176623.124"; exon_number "21";
chr7	StringTie	exon	74746337	74746411	1000	+	.	gene_id "MSTRG.176623"; transcript_id "MSTRG.176623.124"; exon_number "22";
chr7	StringTie	exon	74748015	74748116	1000	+	.	gene_id "MSTRG.176623"; transcript_id "MSTRG.176623.124"; exon_number "23";
chr7	StringTie	exon	74749025	74749090	1000	+	.	gene_id "MSTRG.176623"; transcript_id "MSTRG.176623.124"; exon_number "24";
chr7	StringTie	exon	74749268	74749451	1000	+	.	gene_id "MSTRG.176623"; transcript_id "MSTRG.176623.124"; exon_number "25";
chr7	StringTie	exon	74751361	74751416	1000	+	.	gene_id "MSTRG.176623"; transcript_id "MSTRG.176623.124"; exon_number "26";
chr7	StringTie	exon	74752090	74753177	1000	+	.	gene_id "MSTRG.176623"; transcript_id "MSTRG.176623.124"; exon_number "27";
chr7	StringTie	exon	74753846	74753884	1000	+	.	gene_id "MSTRG.176623"; transcript_id "MSTRG.176623.124"; exon_number "28";
chr7	StringTie	exon	75192203	75192566	1000	+	.	gene_id "MSTRG.176623"; transcript_id "MSTRG.176623.124"; exon_number "29";
chr7	StringTie	transcript	74657683	74760803	1000	+	.	gene_id "MSTRG.176623"; transcript_id "MSTRG.176623.125";
chr7	StringTie	exon	74657683	74658068	1000	+	.	gene_id "MSTRG.176623"; transcript_id "MSTRG.176623.125"; exon_number "1";
chr7	StringTie	exon	74674095	74674345	1000	+	.	gene_id "MSTRG.176623"; transcript_id "MSTRG.176623.125"; exon_number "2";
chr7	StringTie	exon	74689124	74689227	1000	+	.	gene_id "MSTRG.176623"; transcript_id "MSTRG.176623.125"; exon_number "3";
chr7	StringTie	exon	74690973	74691111	1000	+	.	gene_id "MSTRG.176623"; transcript_id "MSTRG.176623.125"; exon_number "4";
chr7	StringTie	exon	74698961	74699095	1000	+	.	gene_id "MSTRG.176623"; transcript_id "MSTRG.176623.125"; exon_number "5";
chr7	StringTie	exon	74700247	74700430	1000	+	.	gene_id "MSTRG.176623"; transcript_id "MSTRG.176623.125"; exon_number "6";
chr7	StringTie	exon	74700606	74700634	1000	+	.	gene_id "MSTRG.176623"; transcript_id "MSTRG.176623.125"; exon_number "7";
chr7	StringTie	exon	74705164	74705218	1000	+	.	gene_id "MSTRG.176623"; transcript_id "MSTRG.176623.125"; exon_number "8";
chr7	StringTie	exon	74706390	74706433	1000	+	.	gene_id "MSTRG.176623"; transcript_id "MSTRG.176623.125"; exon_number "9";
chr7	StringTie	exon	74711032	74711109	1000	+	.	gene_id "MSTRG.176623"; transcript_id "MSTRG.176623.125"; exon_number "10";
chr7	StringTie	exon	74716894	74716950	1000	+	.	gene_id "MSTRG.176623"; transcript_id "MSTRG.176623.125"; exon_number "11";
chr7	StringTie	exon	74728786	74728896	1000	+	.	gene_id "MSTRG.176623"; transcript_id "MSTRG.176623.125"; exon_number "12";
chr7	StringTie	exon	74730229	74730294	1000	+	.	gene_id "MSTRG.176623"; transcript_id "MSTRG.176623.125"; exon_number "13";
chr7	StringTie	exon	74732479	74732662	1000	+	.	gene_id "MSTRG.176623"; transcript_id "MSTRG.176623.125"; exon_number "14";
chr7	StringTie	exon	74733923	74733981	1000	+	.	gene_id "MSTRG.176623"; transcript_id "MSTRG.176623.125"; exon_number "15";
chr7	StringTie	exon	74735461	74735532	1000	+	.	gene_id "MSTRG.176623"; transcript_id "MSTRG.176623.125"; exon_number "16";
chr7	StringTie	exon	74736500	74736683	1000	+	.	gene_id "MSTRG.176623"; transcript_id "MSTRG.176623.125"; exon_number "17";
chr7	StringTie	exon	74738045	74738103	1000	+	.	gene_id "MSTRG.176623"; transcript_id "MSTRG.176623.125"; exon_number "18";
chr7	StringTie	exon	74743449	74743520	1000	+	.	gene_id "MSTRG.176623"; transcript_id "MSTRG.176623.125"; exon_number "19";
chr7	StringTie	exon	74744758	74744941	1000	+	.	gene_id "MSTRG.176623"; transcript_id "MSTRG.176623.125"; exon_number "20";
chr7	StringTie	exon	74745883	74746411	1000	+	.	gene_id "MSTRG.176623"; transcript_id "MSTRG.176623.125"; exon_number "21";
chr7	StringTie	exon	74748015	74748116	1000	+	.	gene_id "MSTRG.176623"; transcript_id "MSTRG.176623.125"; exon_number "22";
chr7	StringTie	exon	74749025	74749090	1000	+	.	gene_id "MSTRG.176623"; transcript_id "MSTRG.176623.125"; exon_number "23";
chr7	StringTie	exon	74749268	74749451	1000	+	.	gene_id "MSTRG.176623"; transcript_id "MSTRG.176623.125"; exon_number "24";
chr7	StringTie	exon	74751361	74751416	1000	+	.	gene_id "MSTRG.176623"; transcript_id "MSTRG.176623.125"; exon_number "25";
chr7	StringTie	exon	74752090	74753177	1000	+	.	gene_id "MSTRG.176623"; transcript_id "MSTRG.176623.125"; exon_number "26";
chr7	StringTie	exon	74753846	74756861	1000	+	.	gene_id "MSTRG.176623"; transcript_id "MSTRG.176623.125"; exon_number "27";
chr7	StringTie	exon	74757959	74758000	1000	+	.	gene_id "MSTRG.176623"; transcript_id "MSTRG.176623.125"; exon_number "28";
chr7	StringTie	exon	74758780	74758855	1000	+	.	gene_id "MSTRG.176623"; transcript_id "MSTRG.176623.125"; exon_number "29";
chr7	StringTie	exon	74759548	74760803	1000	+	.	gene_id "MSTRG.176623"; transcript_id "MSTRG.176623.125"; exon_number "30";
chr7	StringTie	transcript	74657685	75192793	1000	+	.	gene_id "MSTRG.176623"; transcript_id "MSTRG.176623.126";
chr7	StringTie	exon	74657685	74658068	1000	+	.	gene_id "MSTRG.176623"; transcript_id "MSTRG.176623.126"; exon_number "1";
chr7	StringTie	exon	74674095	74674345	1000	+	.	gene_id "MSTRG.176623"; transcript_id "MSTRG.176623.126"; exon_number "2";
chr7	StringTie	exon	74689124	74689227	1000	+	.	gene_id "MSTRG.176623"; transcript_id "MSTRG.176623.126"; exon_number "3";
chr7	StringTie	exon	74690973	74690992	1000	+	.	gene_id "MSTRG.176623"; transcript_id "MSTRG.176623.126"; exon_number "4";
chr7	StringTie	exon	74749422	74749451	1000	+	.	gene_id "MSTRG.176623"; transcript_id "MSTRG.176623.126"; exon_number "5";
chr7	StringTie	exon	74751361	74751416	1000	+	.	gene_id "MSTRG.176623"; transcript_id "MSTRG.176623.126"; exon_number "6";
chr7	StringTie	exon	74752090	74753177	1000	+	.	gene_id "MSTRG.176623"; transcript_id "MSTRG.176623.126"; exon_number "7";
chr7	StringTie	exon	74753846	74753862	1000	+	.	gene_id "MSTRG.176623"; transcript_id "MSTRG.176623.126"; exon_number "8";
chr7	StringTie	exon	75192181	75192793	1000	+	.	gene_id "MSTRG.176623"; transcript_id "MSTRG.176623.126"; exon_number "9";
chr7	StringTie	transcript	74657702	74745012	1000	+	.	gene_id "MSTRG.176623"; transcript_id "MSTRG.176623.128";
chr7	StringTie	exon	74657702	74658068	1000	+	.	gene_id "MSTRG.176623"; transcript_id "MSTRG.176623.128"; exon_number "1";
chr7	StringTie	exon	74674095	74674345	1000	+	.	gene_id "MSTRG.176623"; transcript_id "MSTRG.176623.128"; exon_number "2";
chr7	StringTie	exon	74689124	74689227	1000	+	.	gene_id "MSTRG.176623"; transcript_id "MSTRG.176623.128"; exon_number "3";
chr7	StringTie	exon	74690973	74691111	1000	+	.	gene_id "MSTRG.176623"; transcript_id "MSTRG.176623.128"; exon_number "4";
chr7	StringTie	exon	74698961	74699095	1000	+	.	gene_id "MSTRG.176623"; transcript_id "MSTRG.176623.128"; exon_number "5";
chr7	StringTie	exon	74700247	74700430	1000	+	.	gene_id "MSTRG.176623"; transcript_id "MSTRG.176623.128"; exon_number "6";
chr7	StringTie	exon	74700606	74700634	1000	+	.	gene_id "MSTRG.176623"; transcript_id "MSTRG.176623.128"; exon_number "7";
chr7	StringTie	exon	74705164	74705218	1000	+	.	gene_id "MSTRG.176623"; transcript_id "MSTRG.176623.128"; exon_number "8";
chr7	StringTie	exon	74706390	74706433	1000	+	.	gene_id "MSTRG.176623"; transcript_id "MSTRG.176623.128"; exon_number "9";
chr7	StringTie	exon	74711032	74711109	1000	+	.	gene_id "MSTRG.176623"; transcript_id "MSTRG.176623.128"; exon_number "10";
chr7	StringTie	exon	74716894	74716950	1000	+	.	gene_id "MSTRG.176623"; transcript_id "MSTRG.176623.128"; exon_number "11";
chr7	StringTie	exon	74728786	74728896	1000	+	.	gene_id "MSTRG.176623"; transcript_id "MSTRG.176623.128"; exon_number "12";
chr7	StringTie	exon	74730229	74730294	1000	+	.	gene_id "MSTRG.176623"; transcript_id "MSTRG.176623.128"; exon_number "13";
chr7	StringTie	exon	74732479	74732662	1000	+	.	gene_id "MSTRG.176623"; transcript_id "MSTRG.176623.128"; exon_number "14";
chr7	StringTie	exon	74733923	74733981	1000	+	.	gene_id "MSTRG.176623"; transcript_id "MSTRG.176623.128"; exon_number "15";
chr7	StringTie	exon	74735461	74735532	1000	+	.	gene_id "MSTRG.176623"; transcript_id "MSTRG.176623.128"; exon_number "16";
chr7	StringTie	exon	74736500	74736683	1000	+	.	gene_id "MSTRG.176623"; transcript_id "MSTRG.176623.128"; exon_number "17";
chr7	StringTie	exon	74743449	74743520	1000	+	.	gene_id "MSTRG.176623"; transcript_id "MSTRG.176623.128"; exon_number "18";
chr7	StringTie	exon	74744758	74745012	1000	+	.	gene_id "MSTRG.176623"; transcript_id "MSTRG.176623.128"; exon_number "19";
chr7	StringTie	transcript	74657705	74744986	1000	+	.	gene_id "MSTRG.176623"; transcript_id "MSTRG.176623.129";
chr7	StringTie	exon	74657705	74658068	1000	+	.	gene_id "MSTRG.176623"; transcript_id "MSTRG.176623.129"; exon_number "1";
chr7	StringTie	exon	74664458	74664576	1000	+	.	gene_id "MSTRG.176623"; transcript_id "MSTRG.176623.129"; exon_number "2";
chr7	StringTie	exon	74674095	74674345	1000	+	.	gene_id "MSTRG.176623"; transcript_id "MSTRG.176623.129"; exon_number "3";
chr7	StringTie	exon	74689124	74689227	1000	+	.	gene_id "MSTRG.176623"; transcript_id "MSTRG.176623.129"; exon_number "4";
chr7	StringTie	exon	74690973	74691111	1000	+	.	gene_id "MSTRG.176623"; transcript_id "MSTRG.176623.129"; exon_number "5";
chr7	StringTie	exon	74698961	74699095	1000	+	.	gene_id "MSTRG.176623"; transcript_id "MSTRG.176623.129"; exon_number "6";
chr7	StringTie	exon	74700247	74700430	1000	+	.	gene_id "MSTRG.176623"; transcript_id "MSTRG.176623.129"; exon_number "7";
chr7	StringTie	exon	74700606	74700634	1000	+	.	gene_id "MSTRG.176623"; transcript_id "MSTRG.176623.129"; exon_number "8";
chr7	StringTie	exon	74705164	74705218	1000	+	.	gene_id "MSTRG.176623"; transcript_id "MSTRG.176623.129"; exon_number "9";
chr7	StringTie	exon	74706390	74706433	1000	+	.	gene_id "MSTRG.176623"; transcript_id "MSTRG.176623.129"; exon_number "10";
chr7	StringTie	exon	74711032	74711109	1000	+	.	gene_id "MSTRG.176623"; transcript_id "MSTRG.176623.129"; exon_number "11";
chr7	StringTie	exon	74714857	74714916	1000	+	.	gene_id "MSTRG.176623"; transcript_id "MSTRG.176623.129"; exon_number "12";
chr7	StringTie	exon	74716894	74716950	1000	+	.	gene_id "MSTRG.176623"; transcript_id "MSTRG.176623.129"; exon_number "13";
chr7	StringTie	exon	74718879	74718941	1000	+	.	gene_id "MSTRG.176623"; transcript_id "MSTRG.176623.129"; exon_number "14";
chr7	StringTie	exon	74728786	74728896	1000	+	.	gene_id "MSTRG.176623"; transcript_id "MSTRG.176623.129"; exon_number "15";
chr7	StringTie	exon	74730229	74730294	1000	+	.	gene_id "MSTRG.176623"; transcript_id "MSTRG.176623.129"; exon_number "16";
chr7	StringTie	exon	74732479	74732662	1000	+	.	gene_id "MSTRG.176623"; transcript_id "MSTRG.176623.129"; exon_number "17";
chr7	StringTie	exon	74733923	74733981	1000	+	.	gene_id "MSTRG.176623"; transcript_id "MSTRG.176623.129"; exon_number "18";
chr7	StringTie	exon	74735461	74735532	1000	+	.	gene_id "MSTRG.176623"; transcript_id "MSTRG.176623.129"; exon_number "19";
chr7	StringTie	exon	74736500	74736683	1000	+	.	gene_id "MSTRG.176623"; transcript_id "MSTRG.176623.129"; exon_number "20";
chr7	StringTie	exon	74738045	74738103	1000	+	.	gene_id "MSTRG.176623"; transcript_id "MSTRG.176623.129"; exon_number "21";
chr7	StringTie	exon	74743449	74743520	1000	+	.	gene_id "MSTRG.176623"; transcript_id "MSTRG.176623.129"; exon_number "22";
chr7	StringTie	exon	74744139	74744250	1000	+	.	gene_id "MSTRG.176623"; transcript_id "MSTRG.176623.129"; exon_number "23";
chr7	StringTie	exon	74744758	74744986	1000	+	.	gene_id "MSTRG.176623"; transcript_id "MSTRG.176623.129"; exon_number "24";
chr7	StringTie	transcript	74656527	74760693	1000	+	.	gene_id "MSTRG.176623"; transcript_id "MSTRG.176623.13";
chr7	StringTie	exon	74656527	74658068	1000	+	.	gene_id "MSTRG.176623"; transcript_id "MSTRG.176623.13"; exon_number "1";
chr7	StringTie	exon	74674095	74674345	1000	+	.	gene_id "MSTRG.176623"; transcript_id "MSTRG.176623.13"; exon_number "2";
chr7	StringTie	exon	74689124	74689227	1000	+	.	gene_id "MSTRG.176623"; transcript_id "MSTRG.176623.13"; exon_number "3";
chr7	StringTie	exon	74690973	74691111	1000	+	.	gene_id "MSTRG.176623"; transcript_id "MSTRG.176623.13"; exon_number "4";
chr7	StringTie	exon	74698961	74699095	1000	+	.	gene_id "MSTRG.176623"; transcript_id "MSTRG.176623.13"; exon_number "5";
chr7	StringTie	exon	74700247	74700430	1000	+	.	gene_id "MSTRG.176623"; transcript_id "MSTRG.176623.13"; exon_number "6";
chr7	StringTie	exon	74700606	74700634	1000	+	.	gene_id "MSTRG.176623"; transcript_id "MSTRG.176623.13"; exon_number "7";
chr7	StringTie	exon	74705164	74705218	1000	+	.	gene_id "MSTRG.176623"; transcript_id "MSTRG.176623.13"; exon_number "8";
chr7	StringTie	exon	74706390	74706433	1000	+	.	gene_id "MSTRG.176623"; transcript_id "MSTRG.176623.13"; exon_number "9";
chr7	StringTie	exon	74711032	74711109	1000	+	.	gene_id "MSTRG.176623"; transcript_id "MSTRG.176623.13"; exon_number "10";
chr7	StringTie	exon	74716894	74716950	1000	+	.	gene_id "MSTRG.176623"; transcript_id "MSTRG.176623.13"; exon_number "11";
chr7	StringTie	exon	74718879	74718941	1000	+	.	gene_id "MSTRG.176623"; transcript_id "MSTRG.176623.13"; exon_number "12";
chr7	StringTie	exon	74728786	74728896	1000	+	.	gene_id "MSTRG.176623"; transcript_id "MSTRG.176623.13"; exon_number "13";
chr7	StringTie	exon	74730229	74730294	1000	+	.	gene_id "MSTRG.176623"; transcript_id "MSTRG.176623.13"; exon_number "14";
chr7	StringTie	exon	74732479	74732662	1000	+	.	gene_id "MSTRG.176623"; transcript_id "MSTRG.176623.13"; exon_number "15";
chr7	StringTie	exon	74733923	74733981	1000	+	.	gene_id "MSTRG.176623"; transcript_id "MSTRG.176623.13"; exon_number "16";
chr7	StringTie	exon	74735461	74735532	1000	+	.	gene_id "MSTRG.176623"; transcript_id "MSTRG.176623.13"; exon_number "17";
chr7	StringTie	exon	74736500	74738103	1000	+	.	gene_id "MSTRG.176623"; transcript_id "MSTRG.176623.13"; exon_number "18";
chr7	StringTie	exon	74743449	74743520	1000	+	.	gene_id "MSTRG.176623"; transcript_id "MSTRG.176623.13"; exon_number "19";
chr7	StringTie	exon	74744758	74744941	1000	+	.	gene_id "MSTRG.176623"; transcript_id "MSTRG.176623.13"; exon_number "20";
chr7	StringTie	exon	74745883	74746411	1000	+	.	gene_id "MSTRG.176623"; transcript_id "MSTRG.176623.13"; exon_number "21";
chr7	StringTie	exon	74748015	74748635	1000	+	.	gene_id "MSTRG.176623"; transcript_id "MSTRG.176623.13"; exon_number "22";
chr7	StringTie	exon	74748770	74751416	1000	+	.	gene_id "MSTRG.176623"; transcript_id "MSTRG.176623.13"; exon_number "23";
chr7	StringTie	exon	74752090	74753177	1000	+	.	gene_id "MSTRG.176623"; transcript_id "MSTRG.176623.13"; exon_number "24";
chr7	StringTie	exon	74753846	74756861	1000	+	.	gene_id "MSTRG.176623"; transcript_id "MSTRG.176623.13"; exon_number "25";
chr7	StringTie	exon	74757959	74758000	1000	+	.	gene_id "MSTRG.176623"; transcript_id "MSTRG.176623.13"; exon_number "26";
chr7	StringTie	exon	74758780	74760693	1000	+	.	gene_id "MSTRG.176623"; transcript_id "MSTRG.176623.13"; exon_number "27";
chr7	StringTie	transcript	74657707	74750002	1000	+	.	gene_id "MSTRG.176623"; transcript_id "MSTRG.176623.130";
chr7	StringTie	exon	74657707	74658068	1000	+	.	gene_id "MSTRG.176623"; transcript_id "MSTRG.176623.130"; exon_number "1";
chr7	StringTie	exon	74674095	74674345	1000	+	.	gene_id "MSTRG.176623"; transcript_id "MSTRG.176623.130"; exon_number "2";
chr7	StringTie	exon	74689124	74689227	1000	+	.	gene_id "MSTRG.176623"; transcript_id "MSTRG.176623.130"; exon_number "3";
chr7	StringTie	exon	74690973	74691111	1000	+	.	gene_id "MSTRG.176623"; transcript_id "MSTRG.176623.130"; exon_number "4";
chr7	StringTie	exon	74698961	74699095	1000	+	.	gene_id "MSTRG.176623"; transcript_id "MSTRG.176623.130"; exon_number "5";
chr7	StringTie	exon	74700247	74700430	1000	+	.	gene_id "MSTRG.176623"; transcript_id "MSTRG.176623.130"; exon_number "6";
chr7	StringTie	exon	74700606	74700634	1000	+	.	gene_id "MSTRG.176623"; transcript_id "MSTRG.176623.130"; exon_number "7";
chr7	StringTie	exon	74705164	74705218	1000	+	.	gene_id "MSTRG.176623"; transcript_id "MSTRG.176623.130"; exon_number "8";
chr7	StringTie	exon	74706390	74706433	1000	+	.	gene_id "MSTRG.176623"; transcript_id "MSTRG.176623.130"; exon_number "9";
chr7	StringTie	exon	74711032	74711109	1000	+	.	gene_id "MSTRG.176623"; transcript_id "MSTRG.176623.130"; exon_number "10";
chr7	StringTie	exon	74716894	74716950	1000	+	.	gene_id "MSTRG.176623"; transcript_id "MSTRG.176623.130"; exon_number "11";
chr7	StringTie	exon	74718879	74718941	1000	+	.	gene_id "MSTRG.176623"; transcript_id "MSTRG.176623.130"; exon_number "12";
chr7	StringTie	exon	74728786	74728896	1000	+	.	gene_id "MSTRG.176623"; transcript_id "MSTRG.176623.130"; exon_number "13";
chr7	StringTie	exon	74730229	74730294	1000	+	.	gene_id "MSTRG.176623"; transcript_id "MSTRG.176623.130"; exon_number "14";
chr7	StringTie	exon	74732479	74732662	1000	+	.	gene_id "MSTRG.176623"; transcript_id "MSTRG.176623.130"; exon_number "15";
chr7	StringTie	exon	74733923	74733981	1000	+	.	gene_id "MSTRG.176623"; transcript_id "MSTRG.176623.130"; exon_number "16";
chr7	StringTie	exon	74735461	74735531	1000	+	.	gene_id "MSTRG.176623"; transcript_id "MSTRG.176623.130"; exon_number "17";
chr7	StringTie	exon	74736502	74736683	1000	+	.	gene_id "MSTRG.176623"; transcript_id "MSTRG.176623.130"; exon_number "18";
chr7	StringTie	exon	74738045	74738103	1000	+	.	gene_id "MSTRG.176623"; transcript_id "MSTRG.176623.130"; exon_number "19";
chr7	StringTie	exon	74743449	74743520	1000	+	.	gene_id "MSTRG.176623"; transcript_id "MSTRG.176623.130"; exon_number "20";
chr7	StringTie	exon	74744139	74744250	1000	+	.	gene_id "MSTRG.176623"; transcript_id "MSTRG.176623.130"; exon_number "21";
chr7	StringTie	exon	74744758	74744941	1000	+	.	gene_id "MSTRG.176623"; transcript_id "MSTRG.176623.130"; exon_number "22";
chr7	StringTie	exon	74745883	74746411	1000	+	.	gene_id "MSTRG.176623"; transcript_id "MSTRG.176623.130"; exon_number "23";
chr7	StringTie	exon	74748015	74750002	1000	+	.	gene_id "MSTRG.176623"; transcript_id "MSTRG.176623.130"; exon_number "24";
chr7	StringTie	transcript	74657707	74760728	1000	+	.	gene_id "MSTRG.176623"; transcript_id "MSTRG.176623.131";
chr7	StringTie	exon	74657707	74658068	1000	+	.	gene_id "MSTRG.176623"; transcript_id "MSTRG.176623.131"; exon_number "1";
chr7	StringTie	exon	74674095	74674345	1000	+	.	gene_id "MSTRG.176623"; transcript_id "MSTRG.176623.131"; exon_number "2";
chr7	StringTie	exon	74689124	74689227	1000	+	.	gene_id "MSTRG.176623"; transcript_id "MSTRG.176623.131"; exon_number "3";
chr7	StringTie	exon	74690973	74691111	1000	+	.	gene_id "MSTRG.176623"; transcript_id "MSTRG.176623.131"; exon_number "4";
chr7	StringTie	exon	74698961	74699095	1000	+	.	gene_id "MSTRG.176623"; transcript_id "MSTRG.176623.131"; exon_number "5";
chr7	StringTie	exon	74700247	74700430	1000	+	.	gene_id "MSTRG.176623"; transcript_id "MSTRG.176623.131"; exon_number "6";
chr7	StringTie	exon	74700606	74700634	1000	+	.	gene_id "MSTRG.176623"; transcript_id "MSTRG.176623.131"; exon_number "7";
chr7	StringTie	exon	74705164	74705218	1000	+	.	gene_id "MSTRG.176623"; transcript_id "MSTRG.176623.131"; exon_number "8";
chr7	StringTie	exon	74706390	74706433	1000	+	.	gene_id "MSTRG.176623"; transcript_id "MSTRG.176623.131"; exon_number "9";
chr7	StringTie	exon	74711032	74711109	1000	+	.	gene_id "MSTRG.176623"; transcript_id "MSTRG.176623.131"; exon_number "10";
chr7	StringTie	exon	74716894	74716950	1000	+	.	gene_id "MSTRG.176623"; transcript_id "MSTRG.176623.131"; exon_number "11";
chr7	StringTie	exon	74728786	74728896	1000	+	.	gene_id "MSTRG.176623"; transcript_id "MSTRG.176623.131"; exon_number "12";
chr7	StringTie	exon	74730229	74730294	1000	+	.	gene_id "MSTRG.176623"; transcript_id "MSTRG.176623.131"; exon_number "13";
chr7	StringTie	exon	74732479	74732662	1000	+	.	gene_id "MSTRG.176623"; transcript_id "MSTRG.176623.131"; exon_number "14";
chr7	StringTie	exon	74733923	74733981	1000	+	.	gene_id "MSTRG.176623"; transcript_id "MSTRG.176623.131"; exon_number "15";
chr7	StringTie	exon	74735461	74735532	1000	+	.	gene_id "MSTRG.176623"; transcript_id "MSTRG.176623.131"; exon_number "16";
chr7	StringTie	exon	74736500	74736683	1000	+	.	gene_id "MSTRG.176623"; transcript_id "MSTRG.176623.131"; exon_number "17";
chr7	StringTie	exon	74738045	74738103	1000	+	.	gene_id "MSTRG.176623"; transcript_id "MSTRG.176623.131"; exon_number "18";
chr7	StringTie	exon	74743449	74743520	1000	+	.	gene_id "MSTRG.176623"; transcript_id "MSTRG.176623.131"; exon_number "19";
chr7	StringTie	exon	74744139	74744250	1000	+	.	gene_id "MSTRG.176623"; transcript_id "MSTRG.176623.131"; exon_number "20";
chr7	StringTie	exon	74744758	74744941	1000	+	.	gene_id "MSTRG.176623"; transcript_id "MSTRG.176623.131"; exon_number "21";
chr7	StringTie	exon	74745883	74745941	1000	+	.	gene_id "MSTRG.176623"; transcript_id "MSTRG.176623.131"; exon_number "22";
chr7	StringTie	exon	74746337	74746411	1000	+	.	gene_id "MSTRG.176623"; transcript_id "MSTRG.176623.131"; exon_number "23";
chr7	StringTie	exon	74748015	74748116	1000	+	.	gene_id "MSTRG.176623"; transcript_id "MSTRG.176623.131"; exon_number "24";
chr7	StringTie	exon	74749025	74749090	1000	+	.	gene_id "MSTRG.176623"; transcript_id "MSTRG.176623.131"; exon_number "25";
chr7	StringTie	exon	74749268	74749451	1000	+	.	gene_id "MSTRG.176623"; transcript_id "MSTRG.176623.131"; exon_number "26";
chr7	StringTie	exon	74751361	74751416	1000	+	.	gene_id "MSTRG.176623"; transcript_id "MSTRG.176623.131"; exon_number "27";
chr7	StringTie	exon	74752090	74752170	1000	+	.	gene_id "MSTRG.176623"; transcript_id "MSTRG.176623.131"; exon_number "28";
chr7	StringTie	exon	74753094	74753177	1000	+	.	gene_id "MSTRG.176623"; transcript_id "MSTRG.176623.131"; exon_number "29";
chr7	StringTie	exon	74753846	74755537	1000	+	.	gene_id "MSTRG.176623"; transcript_id "MSTRG.176623.131"; exon_number "30";
chr7	StringTie	exon	74756820	74756861	1000	+	.	gene_id "MSTRG.176623"; transcript_id "MSTRG.176623.131"; exon_number "31";
chr7	StringTie	exon	74757959	74758000	1000	+	.	gene_id "MSTRG.176623"; transcript_id "MSTRG.176623.131"; exon_number "32";
chr7	StringTie	exon	74758780	74760728	1000	+	.	gene_id "MSTRG.176623"; transcript_id "MSTRG.176623.131"; exon_number "33";
chr7	StringTie	transcript	74657714	74740071	1000	+	.	gene_id "MSTRG.176623"; transcript_id "MSTRG.176623.132";
chr7	StringTie	exon	74657714	74658068	1000	+	.	gene_id "MSTRG.176623"; transcript_id "MSTRG.176623.132"; exon_number "1";
chr7	StringTie	exon	74674095	74674345	1000	+	.	gene_id "MSTRG.176623"; transcript_id "MSTRG.176623.132"; exon_number "2";
chr7	StringTie	exon	74689124	74689227	1000	+	.	gene_id "MSTRG.176623"; transcript_id "MSTRG.176623.132"; exon_number "3";
chr7	StringTie	exon	74690973	74691111	1000	+	.	gene_id "MSTRG.176623"; transcript_id "MSTRG.176623.132"; exon_number "4";
chr7	StringTie	exon	74698961	74699095	1000	+	.	gene_id "MSTRG.176623"; transcript_id "MSTRG.176623.132"; exon_number "5";
chr7	StringTie	exon	74700247	74700430	1000	+	.	gene_id "MSTRG.176623"; transcript_id "MSTRG.176623.132"; exon_number "6";
chr7	StringTie	exon	74700606	74700634	1000	+	.	gene_id "MSTRG.176623"; transcript_id "MSTRG.176623.132"; exon_number "7";
chr7	StringTie	exon	74705164	74705218	1000	+	.	gene_id "MSTRG.176623"; transcript_id "MSTRG.176623.132"; exon_number "8";
chr7	StringTie	exon	74706390	74706433	1000	+	.	gene_id "MSTRG.176623"; transcript_id "MSTRG.176623.132"; exon_number "9";
chr7	StringTie	exon	74711032	74711109	1000	+	.	gene_id "MSTRG.176623"; transcript_id "MSTRG.176623.132"; exon_number "10";
chr7	StringTie	exon	74714857	74714916	1000	+	.	gene_id "MSTRG.176623"; transcript_id "MSTRG.176623.132"; exon_number "11";
chr7	StringTie	exon	74716894	74716950	1000	+	.	gene_id "MSTRG.176623"; transcript_id "MSTRG.176623.132"; exon_number "12";
chr7	StringTie	exon	74728786	74728896	1000	+	.	gene_id "MSTRG.176623"; transcript_id "MSTRG.176623.132"; exon_number "13";
chr7	StringTie	exon	74730229	74730294	1000	+	.	gene_id "MSTRG.176623"; transcript_id "MSTRG.176623.132"; exon_number "14";
chr7	StringTie	exon	74732479	74732662	1000	+	.	gene_id "MSTRG.176623"; transcript_id "MSTRG.176623.132"; exon_number "15";
chr7	StringTie	exon	74733923	74733981	1000	+	.	gene_id "MSTRG.176623"; transcript_id "MSTRG.176623.132"; exon_number "16";
chr7	StringTie	exon	74735461	74735532	1000	+	.	gene_id "MSTRG.176623"; transcript_id "MSTRG.176623.132"; exon_number "17";
chr7	StringTie	exon	74736500	74736683	1000	+	.	gene_id "MSTRG.176623"; transcript_id "MSTRG.176623.132"; exon_number "18";
chr7	StringTie	exon	74738045	74738103	1000	+	.	gene_id "MSTRG.176623"; transcript_id "MSTRG.176623.132"; exon_number "19";
chr7	StringTie	exon	74739806	74740071	1000	+	.	gene_id "MSTRG.176623"; transcript_id "MSTRG.176623.132"; exon_number "20";
chr7	StringTie	transcript	74657963	74745982	1000	+	.	gene_id "MSTRG.176623"; transcript_id "MSTRG.176623.136";
chr7	StringTie	exon	74657963	74658068	1000	+	.	gene_id "MSTRG.176623"; transcript_id "MSTRG.176623.136"; exon_number "1";
chr7	StringTie	exon	74674095	74674345	1000	+	.	gene_id "MSTRG.176623"; transcript_id "MSTRG.176623.136"; exon_number "2";
chr7	StringTie	exon	74689124	74689227	1000	+	.	gene_id "MSTRG.176623"; transcript_id "MSTRG.176623.136"; exon_number "3";
chr7	StringTie	exon	74690973	74691111	1000	+	.	gene_id "MSTRG.176623"; transcript_id "MSTRG.176623.136"; exon_number "4";
chr7	StringTie	exon	74698961	74699095	1000	+	.	gene_id "MSTRG.176623"; transcript_id "MSTRG.176623.136"; exon_number "5";
chr7	StringTie	exon	74700247	74700430	1000	+	.	gene_id "MSTRG.176623"; transcript_id "MSTRG.176623.136"; exon_number "6";
chr7	StringTie	exon	74700606	74700634	1000	+	.	gene_id "MSTRG.176623"; transcript_id "MSTRG.176623.136"; exon_number "7";
chr7	StringTie	exon	74705164	74705218	1000	+	.	gene_id "MSTRG.176623"; transcript_id "MSTRG.176623.136"; exon_number "8";
chr7	StringTie	exon	74706390	74706433	1000	+	.	gene_id "MSTRG.176623"; transcript_id "MSTRG.176623.136"; exon_number "9";
chr7	StringTie	exon	74711032	74711109	1000	+	.	gene_id "MSTRG.176623"; transcript_id "MSTRG.176623.136"; exon_number "10";
chr7	StringTie	exon	74716894	74716950	1000	+	.	gene_id "MSTRG.176623"; transcript_id "MSTRG.176623.136"; exon_number "11";
chr7	StringTie	exon	74728786	74728896	1000	+	.	gene_id "MSTRG.176623"; transcript_id "MSTRG.176623.136"; exon_number "12";
chr7	StringTie	exon	74730229	74730294	1000	+	.	gene_id "MSTRG.176623"; transcript_id "MSTRG.176623.136"; exon_number "13";
chr7	StringTie	exon	74732479	74732662	1000	+	.	gene_id "MSTRG.176623"; transcript_id "MSTRG.176623.136"; exon_number "14";
chr7	StringTie	exon	74733923	74733981	1000	+	.	gene_id "MSTRG.176623"; transcript_id "MSTRG.176623.136"; exon_number "15";
chr7	StringTie	exon	74735461	74735532	1000	+	.	gene_id "MSTRG.176623"; transcript_id "MSTRG.176623.136"; exon_number "16";
chr7	StringTie	exon	74736506	74736683	1000	+	.	gene_id "MSTRG.176623"; transcript_id "MSTRG.176623.136"; exon_number "17";
chr7	StringTie	exon	74738045	74738103	1000	+	.	gene_id "MSTRG.176623"; transcript_id "MSTRG.176623.136"; exon_number "18";
chr7	StringTie	exon	74743449	74743520	1000	+	.	gene_id "MSTRG.176623"; transcript_id "MSTRG.176623.136"; exon_number "19";
chr7	StringTie	exon	74744758	74744941	1000	+	.	gene_id "MSTRG.176623"; transcript_id "MSTRG.176623.136"; exon_number "20";
chr7	StringTie	exon	74745883	74745982	1000	+	.	gene_id "MSTRG.176623"; transcript_id "MSTRG.176623.136"; exon_number "21";
chr7	StringTie	transcript	74657967	74740071	1000	+	.	gene_id "MSTRG.176623"; transcript_id "MSTRG.176623.137";
chr7	StringTie	exon	74657967	74658068	1000	+	.	gene_id "MSTRG.176623"; transcript_id "MSTRG.176623.137"; exon_number "1";
chr7	StringTie	exon	74664529	74664576	1000	+	.	gene_id "MSTRG.176623"; transcript_id "MSTRG.176623.137"; exon_number "2";
chr7	StringTie	exon	74674095	74674345	1000	+	.	gene_id "MSTRG.176623"; transcript_id "MSTRG.176623.137"; exon_number "3";
chr7	StringTie	exon	74689124	74689227	1000	+	.	gene_id "MSTRG.176623"; transcript_id "MSTRG.176623.137"; exon_number "4";
chr7	StringTie	exon	74690973	74691111	1000	+	.	gene_id "MSTRG.176623"; transcript_id "MSTRG.176623.137"; exon_number "5";
chr7	StringTie	exon	74698961	74699095	1000	+	.	gene_id "MSTRG.176623"; transcript_id "MSTRG.176623.137"; exon_number "6";
chr7	StringTie	exon	74700247	74700430	1000	+	.	gene_id "MSTRG.176623"; transcript_id "MSTRG.176623.137"; exon_number "7";
chr7	StringTie	exon	74700606	74700634	1000	+	.	gene_id "MSTRG.176623"; transcript_id "MSTRG.176623.137"; exon_number "8";
chr7	StringTie	exon	74705164	74705218	1000	+	.	gene_id "MSTRG.176623"; transcript_id "MSTRG.176623.137"; exon_number "9";
chr7	StringTie	exon	74706390	74706433	1000	+	.	gene_id "MSTRG.176623"; transcript_id "MSTRG.176623.137"; exon_number "10";
chr7	StringTie	exon	74711032	74711109	1000	+	.	gene_id "MSTRG.176623"; transcript_id "MSTRG.176623.137"; exon_number "11";
chr7	StringTie	exon	74716894	74716950	1000	+	.	gene_id "MSTRG.176623"; transcript_id "MSTRG.176623.137"; exon_number "12";
chr7	StringTie	exon	74728786	74728896	1000	+	.	gene_id "MSTRG.176623"; transcript_id "MSTRG.176623.137"; exon_number "13";
chr7	StringTie	exon	74730229	74730294	1000	+	.	gene_id "MSTRG.176623"; transcript_id "MSTRG.176623.137"; exon_number "14";
chr7	StringTie	exon	74732479	74732662	1000	+	.	gene_id "MSTRG.176623"; transcript_id "MSTRG.176623.137"; exon_number "15";
chr7	StringTie	exon	74733923	74733981	1000	+	.	gene_id "MSTRG.176623"; transcript_id "MSTRG.176623.137"; exon_number "16";
chr7	StringTie	exon	74735461	74735532	1000	+	.	gene_id "MSTRG.176623"; transcript_id "MSTRG.176623.137"; exon_number "17";
chr7	StringTie	exon	74736500	74736683	1000	+	.	gene_id "MSTRG.176623"; transcript_id "MSTRG.176623.137"; exon_number "18";
chr7	StringTie	exon	74738045	74738103	1000	+	.	gene_id "MSTRG.176623"; transcript_id "MSTRG.176623.137"; exon_number "19";
chr7	StringTie	exon	74739806	74740071	1000	+	.	gene_id "MSTRG.176623"; transcript_id "MSTRG.176623.137"; exon_number "20";
chr7	StringTie	transcript	74657969	74760786	1000	+	.	gene_id "MSTRG.176623"; transcript_id "MSTRG.176623.138";
chr7	StringTie	exon	74657969	74658068	1000	+	.	gene_id "MSTRG.176623"; transcript_id "MSTRG.176623.138"; exon_number "1";
chr7	StringTie	exon	74689124	74689227	1000	+	.	gene_id "MSTRG.176623"; transcript_id "MSTRG.176623.138"; exon_number "2";
chr7	StringTie	exon	74690973	74691111	1000	+	.	gene_id "MSTRG.176623"; transcript_id "MSTRG.176623.138"; exon_number "3";
chr7	StringTie	exon	74698961	74699095	1000	+	.	gene_id "MSTRG.176623"; transcript_id "MSTRG.176623.138"; exon_number "4";
chr7	StringTie	exon	74700247	74700430	1000	+	.	gene_id "MSTRG.176623"; transcript_id "MSTRG.176623.138"; exon_number "5";
chr7	StringTie	exon	74700606	74700634	1000	+	.	gene_id "MSTRG.176623"; transcript_id "MSTRG.176623.138"; exon_number "6";
chr7	StringTie	exon	74705164	74705218	1000	+	.	gene_id "MSTRG.176623"; transcript_id "MSTRG.176623.138"; exon_number "7";
chr7	StringTie	exon	74706390	74706433	1000	+	.	gene_id "MSTRG.176623"; transcript_id "MSTRG.176623.138"; exon_number "8";
chr7	StringTie	exon	74711032	74711109	1000	+	.	gene_id "MSTRG.176623"; transcript_id "MSTRG.176623.138"; exon_number "9";
chr7	StringTie	exon	74714857	74714916	1000	+	.	gene_id "MSTRG.176623"; transcript_id "MSTRG.176623.138"; exon_number "10";
chr7	StringTie	exon	74716894	74716950	1000	+	.	gene_id "MSTRG.176623"; transcript_id "MSTRG.176623.138"; exon_number "11";
chr7	StringTie	exon	74728786	74728896	1000	+	.	gene_id "MSTRG.176623"; transcript_id "MSTRG.176623.138"; exon_number "12";
chr7	StringTie	exon	74730229	74730294	1000	+	.	gene_id "MSTRG.176623"; transcript_id "MSTRG.176623.138"; exon_number "13";
chr7	StringTie	exon	74732479	74732662	1000	+	.	gene_id "MSTRG.176623"; transcript_id "MSTRG.176623.138"; exon_number "14";
chr7	StringTie	exon	74733923	74733981	1000	+	.	gene_id "MSTRG.176623"; transcript_id "MSTRG.176623.138"; exon_number "15";
chr7	StringTie	exon	74735461	74735532	1000	+	.	gene_id "MSTRG.176623"; transcript_id "MSTRG.176623.138"; exon_number "16";
chr7	StringTie	exon	74736500	74736683	1000	+	.	gene_id "MSTRG.176623"; transcript_id "MSTRG.176623.138"; exon_number "17";
chr7	StringTie	exon	74738045	74738103	1000	+	.	gene_id "MSTRG.176623"; transcript_id "MSTRG.176623.138"; exon_number "18";
chr7	StringTie	exon	74743449	74743520	1000	+	.	gene_id "MSTRG.176623"; transcript_id "MSTRG.176623.138"; exon_number "19";
chr7	StringTie	exon	74744139	74744250	1000	+	.	gene_id "MSTRG.176623"; transcript_id "MSTRG.176623.138"; exon_number "20";
chr7	StringTie	exon	74744758	74744941	1000	+	.	gene_id "MSTRG.176623"; transcript_id "MSTRG.176623.138"; exon_number "21";
chr7	StringTie	exon	74745883	74745941	1000	+	.	gene_id "MSTRG.176623"; transcript_id "MSTRG.176623.138"; exon_number "22";
chr7	StringTie	exon	74746337	74746411	1000	+	.	gene_id "MSTRG.176623"; transcript_id "MSTRG.176623.138"; exon_number "23";
chr7	StringTie	exon	74748015	74749090	1000	+	.	gene_id "MSTRG.176623"; transcript_id "MSTRG.176623.138"; exon_number "24";
chr7	StringTie	exon	74749268	74749451	1000	+	.	gene_id "MSTRG.176623"; transcript_id "MSTRG.176623.138"; exon_number "25";
chr7	StringTie	exon	74751361	74751416	1000	+	.	gene_id "MSTRG.176623"; transcript_id "MSTRG.176623.138"; exon_number "26";
chr7	StringTie	exon	74752090	74752176	1000	+	.	gene_id "MSTRG.176623"; transcript_id "MSTRG.176623.138"; exon_number "27";
chr7	StringTie	exon	74753094	74753177	1000	+	.	gene_id "MSTRG.176623"; transcript_id "MSTRG.176623.138"; exon_number "28";
chr7	StringTie	exon	74753846	74755537	1000	+	.	gene_id "MSTRG.176623"; transcript_id "MSTRG.176623.138"; exon_number "29";
chr7	StringTie	exon	74756820	74756861	1000	+	.	gene_id "MSTRG.176623"; transcript_id "MSTRG.176623.138"; exon_number "30";
chr7	StringTie	exon	74757959	74758000	1000	+	.	gene_id "MSTRG.176623"; transcript_id "MSTRG.176623.138"; exon_number "31";
chr7	StringTie	exon	74758780	74758855	1000	+	.	gene_id "MSTRG.176623"; transcript_id "MSTRG.176623.138"; exon_number "32";
chr7	StringTie	exon	74759548	74760786	1000	+	.	gene_id "MSTRG.176623"; transcript_id "MSTRG.176623.138"; exon_number "33";
chr7	StringTie	transcript	74657969	74745966	1000	+	.	gene_id "MSTRG.176623"; transcript_id "MSTRG.176623.139";
chr7	StringTie	exon	74657969	74658068	1000	+	.	gene_id "MSTRG.176623"; transcript_id "MSTRG.176623.139"; exon_number "1";
chr7	StringTie	exon	74674095	74674345	1000	+	.	gene_id "MSTRG.176623"; transcript_id "MSTRG.176623.139"; exon_number "2";
chr7	StringTie	exon	74689124	74689227	1000	+	.	gene_id "MSTRG.176623"; transcript_id "MSTRG.176623.139"; exon_number "3";
chr7	StringTie	exon	74690973	74691111	1000	+	.	gene_id "MSTRG.176623"; transcript_id "MSTRG.176623.139"; exon_number "4";
chr7	StringTie	exon	74698961	74699095	1000	+	.	gene_id "MSTRG.176623"; transcript_id "MSTRG.176623.139"; exon_number "5";
chr7	StringTie	exon	74700247	74700430	1000	+	.	gene_id "MSTRG.176623"; transcript_id "MSTRG.176623.139"; exon_number "6";
chr7	StringTie	exon	74700606	74700634	1000	+	.	gene_id "MSTRG.176623"; transcript_id "MSTRG.176623.139"; exon_number "7";
chr7	StringTie	exon	74705164	74705218	1000	+	.	gene_id "MSTRG.176623"; transcript_id "MSTRG.176623.139"; exon_number "8";
chr7	StringTie	exon	74706390	74706433	1000	+	.	gene_id "MSTRG.176623"; transcript_id "MSTRG.176623.139"; exon_number "9";
chr7	StringTie	exon	74711032	74711109	1000	+	.	gene_id "MSTRG.176623"; transcript_id "MSTRG.176623.139"; exon_number "10";
chr7	StringTie	exon	74716894	74716950	1000	+	.	gene_id "MSTRG.176623"; transcript_id "MSTRG.176623.139"; exon_number "11";
chr7	StringTie	exon	74728786	74728896	1000	+	.	gene_id "MSTRG.176623"; transcript_id "MSTRG.176623.139"; exon_number "12";
chr7	StringTie	exon	74730229	74730294	1000	+	.	gene_id "MSTRG.176623"; transcript_id "MSTRG.176623.139"; exon_number "13";
chr7	StringTie	exon	74732479	74732662	1000	+	.	gene_id "MSTRG.176623"; transcript_id "MSTRG.176623.139"; exon_number "14";
chr7	StringTie	exon	74733923	74733981	1000	+	.	gene_id "MSTRG.176623"; transcript_id "MSTRG.176623.139"; exon_number "15";
chr7	StringTie	exon	74735461	74735532	1000	+	.	gene_id "MSTRG.176623"; transcript_id "MSTRG.176623.139"; exon_number "16";
chr7	StringTie	exon	74736500	74736683	1000	+	.	gene_id "MSTRG.176623"; transcript_id "MSTRG.176623.139"; exon_number "17";
chr7	StringTie	exon	74738045	74738103	1000	+	.	gene_id "MSTRG.176623"; transcript_id "MSTRG.176623.139"; exon_number "18";
chr7	StringTie	exon	74743449	74743520	1000	+	.	gene_id "MSTRG.176623"; transcript_id "MSTRG.176623.139"; exon_number "19";
chr7	StringTie	exon	74744144	74744250	1000	+	.	gene_id "MSTRG.176623"; transcript_id "MSTRG.176623.139"; exon_number "20";
chr7	StringTie	exon	74744758	74744941	1000	+	.	gene_id "MSTRG.176623"; transcript_id "MSTRG.176623.139"; exon_number "21";
chr7	StringTie	exon	74745883	74745966	1000	+	.	gene_id "MSTRG.176623"; transcript_id "MSTRG.176623.139"; exon_number "22";
chr7	StringTie	transcript	74656527	74760692	1000	+	.	gene_id "MSTRG.176623"; transcript_id "MSTRG.176623.14";
chr7	StringTie	exon	74656527	74658068	1000	+	.	gene_id "MSTRG.176623"; transcript_id "MSTRG.176623.14"; exon_number "1";
chr7	StringTie	exon	74674095	74674345	1000	+	.	gene_id "MSTRG.176623"; transcript_id "MSTRG.176623.14"; exon_number "2";
chr7	StringTie	exon	74689124	74689227	1000	+	.	gene_id "MSTRG.176623"; transcript_id "MSTRG.176623.14"; exon_number "3";
chr7	StringTie	exon	74690973	74691111	1000	+	.	gene_id "MSTRG.176623"; transcript_id "MSTRG.176623.14"; exon_number "4";
chr7	StringTie	exon	74698961	74699095	1000	+	.	gene_id "MSTRG.176623"; transcript_id "MSTRG.176623.14"; exon_number "5";
chr7	StringTie	exon	74700247	74700430	1000	+	.	gene_id "MSTRG.176623"; transcript_id "MSTRG.176623.14"; exon_number "6";
chr7	StringTie	exon	74700606	74700634	1000	+	.	gene_id "MSTRG.176623"; transcript_id "MSTRG.176623.14"; exon_number "7";
chr7	StringTie	exon	74705164	74705218	1000	+	.	gene_id "MSTRG.176623"; transcript_id "MSTRG.176623.14"; exon_number "8";
chr7	StringTie	exon	74706390	74706433	1000	+	.	gene_id "MSTRG.176623"; transcript_id "MSTRG.176623.14"; exon_number "9";
chr7	StringTie	exon	74711032	74711109	1000	+	.	gene_id "MSTRG.176623"; transcript_id "MSTRG.176623.14"; exon_number "10";
chr7	StringTie	exon	74716894	74716950	1000	+	.	gene_id "MSTRG.176623"; transcript_id "MSTRG.176623.14"; exon_number "11";
chr7	StringTie	exon	74728786	74728896	1000	+	.	gene_id "MSTRG.176623"; transcript_id "MSTRG.176623.14"; exon_number "12";
chr7	StringTie	exon	74730229	74730294	1000	+	.	gene_id "MSTRG.176623"; transcript_id "MSTRG.176623.14"; exon_number "13";
chr7	StringTie	exon	74732479	74732662	1000	+	.	gene_id "MSTRG.176623"; transcript_id "MSTRG.176623.14"; exon_number "14";
chr7	StringTie	exon	74733923	74733981	1000	+	.	gene_id "MSTRG.176623"; transcript_id "MSTRG.176623.14"; exon_number "15";
chr7	StringTie	exon	74735461	74735532	1000	+	.	gene_id "MSTRG.176623"; transcript_id "MSTRG.176623.14"; exon_number "16";
chr7	StringTie	exon	74736500	74738103	1000	+	.	gene_id "MSTRG.176623"; transcript_id "MSTRG.176623.14"; exon_number "17";
chr7	StringTie	exon	74743449	74744250	1000	+	.	gene_id "MSTRG.176623"; transcript_id "MSTRG.176623.14"; exon_number "18";
chr7	StringTie	exon	74744758	74744941	1000	+	.	gene_id "MSTRG.176623"; transcript_id "MSTRG.176623.14"; exon_number "19";
chr7	StringTie	exon	74745883	74745941	1000	+	.	gene_id "MSTRG.176623"; transcript_id "MSTRG.176623.14"; exon_number "20";
chr7	StringTie	exon	74746337	74746411	1000	+	.	gene_id "MSTRG.176623"; transcript_id "MSTRG.176623.14"; exon_number "21";
chr7	StringTie	exon	74748015	74748116	1000	+	.	gene_id "MSTRG.176623"; transcript_id "MSTRG.176623.14"; exon_number "22";
chr7	StringTie	exon	74749025	74749090	1000	+	.	gene_id "MSTRG.176623"; transcript_id "MSTRG.176623.14"; exon_number "23";
chr7	StringTie	exon	74749268	74749451	1000	+	.	gene_id "MSTRG.176623"; transcript_id "MSTRG.176623.14"; exon_number "24";
chr7	StringTie	exon	74751361	74751416	1000	+	.	gene_id "MSTRG.176623"; transcript_id "MSTRG.176623.14"; exon_number "25";
chr7	StringTie	exon	74752090	74752170	1000	+	.	gene_id "MSTRG.176623"; transcript_id "MSTRG.176623.14"; exon_number "26";
chr7	StringTie	exon	74753094	74753177	1000	+	.	gene_id "MSTRG.176623"; transcript_id "MSTRG.176623.14"; exon_number "27";
chr7	StringTie	exon	74753846	74754029	1000	+	.	gene_id "MSTRG.176623"; transcript_id "MSTRG.176623.14"; exon_number "28";
chr7	StringTie	exon	74755509	74755537	1000	+	.	gene_id "MSTRG.176623"; transcript_id "MSTRG.176623.14"; exon_number "29";
chr7	StringTie	exon	74757959	74758000	1000	+	.	gene_id "MSTRG.176623"; transcript_id "MSTRG.176623.14"; exon_number "30";
chr7	StringTie	exon	74758780	74758855	1000	+	.	gene_id "MSTRG.176623"; transcript_id "MSTRG.176623.14"; exon_number "31";
chr7	StringTie	exon	74759548	74760692	1000	+	.	gene_id "MSTRG.176623"; transcript_id "MSTRG.176623.14"; exon_number "32";
chr7	StringTie	transcript	74657969	74746413	1000	+	.	gene_id "MSTRG.176623"; transcript_id "MSTRG.176623.140";
chr7	StringTie	exon	74657969	74658068	1000	+	.	gene_id "MSTRG.176623"; transcript_id "MSTRG.176623.140"; exon_number "1";
chr7	StringTie	exon	74664458	74664576	1000	+	.	gene_id "MSTRG.176623"; transcript_id "MSTRG.176623.140"; exon_number "2";
chr7	StringTie	exon	74674095	74674345	1000	+	.	gene_id "MSTRG.176623"; transcript_id "MSTRG.176623.140"; exon_number "3";
chr7	StringTie	exon	74689124	74689227	1000	+	.	gene_id "MSTRG.176623"; transcript_id "MSTRG.176623.140"; exon_number "4";
chr7	StringTie	exon	74690973	74691111	1000	+	.	gene_id "MSTRG.176623"; transcript_id "MSTRG.176623.140"; exon_number "5";
chr7	StringTie	exon	74698961	74699095	1000	+	.	gene_id "MSTRG.176623"; transcript_id "MSTRG.176623.140"; exon_number "6";
chr7	StringTie	exon	74700253	74700430	1000	+	.	gene_id "MSTRG.176623"; transcript_id "MSTRG.176623.140"; exon_number "7";
chr7	StringTie	exon	74700606	74700634	1000	+	.	gene_id "MSTRG.176623"; transcript_id "MSTRG.176623.140"; exon_number "8";
chr7	StringTie	exon	74705164	74705218	1000	+	.	gene_id "MSTRG.176623"; transcript_id "MSTRG.176623.140"; exon_number "9";
chr7	StringTie	exon	74706390	74706433	1000	+	.	gene_id "MSTRG.176623"; transcript_id "MSTRG.176623.140"; exon_number "10";
chr7	StringTie	exon	74711032	74711109	1000	+	.	gene_id "MSTRG.176623"; transcript_id "MSTRG.176623.140"; exon_number "11";
chr7	StringTie	exon	74716894	74716950	1000	+	.	gene_id "MSTRG.176623"; transcript_id "MSTRG.176623.140"; exon_number "12";
chr7	StringTie	exon	74718879	74718941	1000	+	.	gene_id "MSTRG.176623"; transcript_id "MSTRG.176623.140"; exon_number "13";
chr7	StringTie	exon	74728786	74728896	1000	+	.	gene_id "MSTRG.176623"; transcript_id "MSTRG.176623.140"; exon_number "14";
chr7	StringTie	exon	74730229	74730294	1000	+	.	gene_id "MSTRG.176623"; transcript_id "MSTRG.176623.140"; exon_number "15";
chr7	StringTie	exon	74732479	74732662	1000	+	.	gene_id "MSTRG.176623"; transcript_id "MSTRG.176623.140"; exon_number "16";
chr7	StringTie	exon	74733923	74733981	1000	+	.	gene_id "MSTRG.176623"; transcript_id "MSTRG.176623.140"; exon_number "17";
chr7	StringTie	exon	74735461	74735532	1000	+	.	gene_id "MSTRG.176623"; transcript_id "MSTRG.176623.140"; exon_number "18";
chr7	StringTie	exon	74736500	74736683	1000	+	.	gene_id "MSTRG.176623"; transcript_id "MSTRG.176623.140"; exon_number "19";
chr7	StringTie	exon	74738045	74738103	1000	+	.	gene_id "MSTRG.176623"; transcript_id "MSTRG.176623.140"; exon_number "20";
chr7	StringTie	exon	74743449	74743520	1000	+	.	gene_id "MSTRG.176623"; transcript_id "MSTRG.176623.140"; exon_number "21";
chr7	StringTie	exon	74744139	74744250	1000	+	.	gene_id "MSTRG.176623"; transcript_id "MSTRG.176623.140"; exon_number "22";
chr7	StringTie	exon	74744758	74744941	1000	+	.	gene_id "MSTRG.176623"; transcript_id "MSTRG.176623.140"; exon_number "23";
chr7	StringTie	exon	74745883	74745941	1000	+	.	gene_id "MSTRG.176623"; transcript_id "MSTRG.176623.140"; exon_number "24";
chr7	StringTie	exon	74746337	74746413	1000	+	.	gene_id "MSTRG.176623"; transcript_id "MSTRG.176623.140"; exon_number "25";
chr7	StringTie	transcript	74657969	74749123	1000	+	.	gene_id "MSTRG.176623"; transcript_id "MSTRG.176623.141";
chr7	StringTie	exon	74657969	74658068	1000	+	.	gene_id "MSTRG.176623"; transcript_id "MSTRG.176623.141"; exon_number "1";
chr7	StringTie	exon	74689124	74689227	1000	+	.	gene_id "MSTRG.176623"; transcript_id "MSTRG.176623.141"; exon_number "2";
chr7	StringTie	exon	74690973	74691111	1000	+	.	gene_id "MSTRG.176623"; transcript_id "MSTRG.176623.141"; exon_number "3";
chr7	StringTie	exon	74698961	74699095	1000	+	.	gene_id "MSTRG.176623"; transcript_id "MSTRG.176623.141"; exon_number "4";
chr7	StringTie	exon	74700247	74700430	1000	+	.	gene_id "MSTRG.176623"; transcript_id "MSTRG.176623.141"; exon_number "5";
chr7	StringTie	exon	74700606	74700634	1000	+	.	gene_id "MSTRG.176623"; transcript_id "MSTRG.176623.141"; exon_number "6";
chr7	StringTie	exon	74705164	74705218	1000	+	.	gene_id "MSTRG.176623"; transcript_id "MSTRG.176623.141"; exon_number "7";
chr7	StringTie	exon	74706390	74706433	1000	+	.	gene_id "MSTRG.176623"; transcript_id "MSTRG.176623.141"; exon_number "8";
chr7	StringTie	exon	74711032	74711109	1000	+	.	gene_id "MSTRG.176623"; transcript_id "MSTRG.176623.141"; exon_number "9";
chr7	StringTie	exon	74714857	74714916	1000	+	.	gene_id "MSTRG.176623"; transcript_id "MSTRG.176623.141"; exon_number "10";
chr7	StringTie	exon	74716894	74716950	1000	+	.	gene_id "MSTRG.176623"; transcript_id "MSTRG.176623.141"; exon_number "11";
chr7	StringTie	exon	74728786	74728896	1000	+	.	gene_id "MSTRG.176623"; transcript_id "MSTRG.176623.141"; exon_number "12";
chr7	StringTie	exon	74730229	74730294	1000	+	.	gene_id "MSTRG.176623"; transcript_id "MSTRG.176623.141"; exon_number "13";
chr7	StringTie	exon	74732479	74732662	1000	+	.	gene_id "MSTRG.176623"; transcript_id "MSTRG.176623.141"; exon_number "14";
chr7	StringTie	exon	74733923	74733981	1000	+	.	gene_id "MSTRG.176623"; transcript_id "MSTRG.176623.141"; exon_number "15";
chr7	StringTie	exon	74735461	74735532	1000	+	.	gene_id "MSTRG.176623"; transcript_id "MSTRG.176623.141"; exon_number "16";
chr7	StringTie	exon	74736500	74736683	1000	+	.	gene_id "MSTRG.176623"; transcript_id "MSTRG.176623.141"; exon_number "17";
chr7	StringTie	exon	74738045	74738103	1000	+	.	gene_id "MSTRG.176623"; transcript_id "MSTRG.176623.141"; exon_number "18";
chr7	StringTie	exon	74743449	74743520	1000	+	.	gene_id "MSTRG.176623"; transcript_id "MSTRG.176623.141"; exon_number "19";
chr7	StringTie	exon	74744139	74744250	1000	+	.	gene_id "MSTRG.176623"; transcript_id "MSTRG.176623.141"; exon_number "20";
chr7	StringTie	exon	74744758	74744941	1000	+	.	gene_id "MSTRG.176623"; transcript_id "MSTRG.176623.141"; exon_number "21";
chr7	StringTie	exon	74745883	74745941	1000	+	.	gene_id "MSTRG.176623"; transcript_id "MSTRG.176623.141"; exon_number "22";
chr7	StringTie	exon	74746337	74746411	1000	+	.	gene_id "MSTRG.176623"; transcript_id "MSTRG.176623.141"; exon_number "23";
chr7	StringTie	exon	74748015	74748116	1000	+	.	gene_id "MSTRG.176623"; transcript_id "MSTRG.176623.141"; exon_number "24";
chr7	StringTie	exon	74749025	74749123	1000	+	.	gene_id "MSTRG.176623"; transcript_id "MSTRG.176623.141"; exon_number "25";
chr7	StringTie	transcript	74657969	74760794	1000	+	.	gene_id "MSTRG.176623"; transcript_id "MSTRG.176623.142";
chr7	StringTie	exon	74657969	74658068	1000	+	.	gene_id "MSTRG.176623"; transcript_id "MSTRG.176623.142"; exon_number "1";
chr7	StringTie	exon	74664458	74664576	1000	+	.	gene_id "MSTRG.176623"; transcript_id "MSTRG.176623.142"; exon_number "2";
chr7	StringTie	exon	74674095	74674345	1000	+	.	gene_id "MSTRG.176623"; transcript_id "MSTRG.176623.142"; exon_number "3";
chr7	StringTie	exon	74689124	74689227	1000	+	.	gene_id "MSTRG.176623"; transcript_id "MSTRG.176623.142"; exon_number "4";
chr7	StringTie	exon	74690973	74691111	1000	+	.	gene_id "MSTRG.176623"; transcript_id "MSTRG.176623.142"; exon_number "5";
chr7	StringTie	exon	74698961	74699095	1000	+	.	gene_id "MSTRG.176623"; transcript_id "MSTRG.176623.142"; exon_number "6";
chr7	StringTie	exon	74700247	74700430	1000	+	.	gene_id "MSTRG.176623"; transcript_id "MSTRG.176623.142"; exon_number "7";
chr7	StringTie	exon	74700606	74700634	1000	+	.	gene_id "MSTRG.176623"; transcript_id "MSTRG.176623.142"; exon_number "8";
chr7	StringTie	exon	74705164	74705218	1000	+	.	gene_id "MSTRG.176623"; transcript_id "MSTRG.176623.142"; exon_number "9";
chr7	StringTie	exon	74706390	74706433	1000	+	.	gene_id "MSTRG.176623"; transcript_id "MSTRG.176623.142"; exon_number "10";
chr7	StringTie	exon	74711032	74711109	1000	+	.	gene_id "MSTRG.176623"; transcript_id "MSTRG.176623.142"; exon_number "11";
chr7	StringTie	exon	74716894	74716950	1000	+	.	gene_id "MSTRG.176623"; transcript_id "MSTRG.176623.142"; exon_number "12";
chr7	StringTie	exon	74728786	74728896	1000	+	.	gene_id "MSTRG.176623"; transcript_id "MSTRG.176623.142"; exon_number "13";
chr7	StringTie	exon	74730229	74730294	1000	+	.	gene_id "MSTRG.176623"; transcript_id "MSTRG.176623.142"; exon_number "14";
chr7	StringTie	exon	74732479	74732662	1000	+	.	gene_id "MSTRG.176623"; transcript_id "MSTRG.176623.142"; exon_number "15";
chr7	StringTie	exon	74733923	74733981	1000	+	.	gene_id "MSTRG.176623"; transcript_id "MSTRG.176623.142"; exon_number "16";
chr7	StringTie	exon	74735461	74735532	1000	+	.	gene_id "MSTRG.176623"; transcript_id "MSTRG.176623.142"; exon_number "17";
chr7	StringTie	exon	74736500	74736683	1000	+	.	gene_id "MSTRG.176623"; transcript_id "MSTRG.176623.142"; exon_number "18";
chr7	StringTie	exon	74738045	74738103	1000	+	.	gene_id "MSTRG.176623"; transcript_id "MSTRG.176623.142"; exon_number "19";
chr7	StringTie	exon	74743449	74749451	1000	+	.	gene_id "MSTRG.176623"; transcript_id "MSTRG.176623.142"; exon_number "20";
chr7	StringTie	exon	74751361	74751416	1000	+	.	gene_id "MSTRG.176623"; transcript_id "MSTRG.176623.142"; exon_number "21";
chr7	StringTie	exon	74752090	74752170	1000	+	.	gene_id "MSTRG.176623"; transcript_id "MSTRG.176623.142"; exon_number "22";
chr7	StringTie	exon	74753094	74753177	1000	+	.	gene_id "MSTRG.176623"; transcript_id "MSTRG.176623.142"; exon_number "23";
chr7	StringTie	exon	74753846	74755537	1000	+	.	gene_id "MSTRG.176623"; transcript_id "MSTRG.176623.142"; exon_number "24";
chr7	StringTie	exon	74756820	74756861	1000	+	.	gene_id "MSTRG.176623"; transcript_id "MSTRG.176623.142"; exon_number "25";
chr7	StringTie	exon	74757959	74758000	1000	+	.	gene_id "MSTRG.176623"; transcript_id "MSTRG.176623.142"; exon_number "26";
chr7	StringTie	exon	74758780	74760794	1000	+	.	gene_id "MSTRG.176623"; transcript_id "MSTRG.176623.142"; exon_number "27";
chr7	StringTie	transcript	74658031	74746442	1000	+	.	gene_id "MSTRG.176623"; transcript_id "MSTRG.176623.143";
chr7	StringTie	exon	74658031	74658068	1000	+	.	gene_id "MSTRG.176623"; transcript_id "MSTRG.176623.143"; exon_number "1";
chr7	StringTie	exon	74689124	74689227	1000	+	.	gene_id "MSTRG.176623"; transcript_id "MSTRG.176623.143"; exon_number "2";
chr7	StringTie	exon	74690973	74691111	1000	+	.	gene_id "MSTRG.176623"; transcript_id "MSTRG.176623.143"; exon_number "3";
chr7	StringTie	exon	74698961	74699095	1000	+	.	gene_id "MSTRG.176623"; transcript_id "MSTRG.176623.143"; exon_number "4";
chr7	StringTie	exon	74700247	74700430	1000	+	.	gene_id "MSTRG.176623"; transcript_id "MSTRG.176623.143"; exon_number "5";
chr7	StringTie	exon	74700606	74700634	1000	+	.	gene_id "MSTRG.176623"; transcript_id "MSTRG.176623.143"; exon_number "6";
chr7	StringTie	exon	74705164	74705218	1000	+	.	gene_id "MSTRG.176623"; transcript_id "MSTRG.176623.143"; exon_number "7";
chr7	StringTie	exon	74706390	74706433	1000	+	.	gene_id "MSTRG.176623"; transcript_id "MSTRG.176623.143"; exon_number "8";
chr7	StringTie	exon	74711032	74711109	1000	+	.	gene_id "MSTRG.176623"; transcript_id "MSTRG.176623.143"; exon_number "9";
chr7	StringTie	exon	74716894	74716950	1000	+	.	gene_id "MSTRG.176623"; transcript_id "MSTRG.176623.143"; exon_number "10";
chr7	StringTie	exon	74718879	74718941	1000	+	.	gene_id "MSTRG.176623"; transcript_id "MSTRG.176623.143"; exon_number "11";
chr7	StringTie	exon	74728786	74728896	1000	+	.	gene_id "MSTRG.176623"; transcript_id "MSTRG.176623.143"; exon_number "12";
chr7	StringTie	exon	74730229	74730294	1000	+	.	gene_id "MSTRG.176623"; transcript_id "MSTRG.176623.143"; exon_number "13";
chr7	StringTie	exon	74732479	74732662	1000	+	.	gene_id "MSTRG.176623"; transcript_id "MSTRG.176623.143"; exon_number "14";
chr7	StringTie	exon	74733923	74733981	1000	+	.	gene_id "MSTRG.176623"; transcript_id "MSTRG.176623.143"; exon_number "15";
chr7	StringTie	exon	74735461	74735532	1000	+	.	gene_id "MSTRG.176623"; transcript_id "MSTRG.176623.143"; exon_number "16";
chr7	StringTie	exon	74736500	74736683	1000	+	.	gene_id "MSTRG.176623"; transcript_id "MSTRG.176623.143"; exon_number "17";
chr7	StringTie	exon	74738045	74738103	1000	+	.	gene_id "MSTRG.176623"; transcript_id "MSTRG.176623.143"; exon_number "18";
chr7	StringTie	exon	74743449	74743520	1000	+	.	gene_id "MSTRG.176623"; transcript_id "MSTRG.176623.143"; exon_number "19";
chr7	StringTie	exon	74744758	74744941	1000	+	.	gene_id "MSTRG.176623"; transcript_id "MSTRG.176623.143"; exon_number "20";
chr7	StringTie	exon	74745883	74746442	1000	+	.	gene_id "MSTRG.176623"; transcript_id "MSTRG.176623.143"; exon_number "21";
chr7	StringTie	transcript	74658031	74760711	1000	+	.	gene_id "MSTRG.176623"; transcript_id "MSTRG.176623.144";
chr7	StringTie	exon	74658031	74658068	1000	+	.	gene_id "MSTRG.176623"; transcript_id "MSTRG.176623.144"; exon_number "1";
chr7	StringTie	exon	74689124	74689227	1000	+	.	gene_id "MSTRG.176623"; transcript_id "MSTRG.176623.144"; exon_number "2";
chr7	StringTie	exon	74690973	74691111	1000	+	.	gene_id "MSTRG.176623"; transcript_id "MSTRG.176623.144"; exon_number "3";
chr7	StringTie	exon	74698961	74699095	1000	+	.	gene_id "MSTRG.176623"; transcript_id "MSTRG.176623.144"; exon_number "4";
chr7	StringTie	exon	74700247	74700430	1000	+	.	gene_id "MSTRG.176623"; transcript_id "MSTRG.176623.144"; exon_number "5";
chr7	StringTie	exon	74700606	74700634	1000	+	.	gene_id "MSTRG.176623"; transcript_id "MSTRG.176623.144"; exon_number "6";
chr7	StringTie	exon	74705164	74705218	1000	+	.	gene_id "MSTRG.176623"; transcript_id "MSTRG.176623.144"; exon_number "7";
chr7	StringTie	exon	74706390	74706433	1000	+	.	gene_id "MSTRG.176623"; transcript_id "MSTRG.176623.144"; exon_number "8";
chr7	StringTie	exon	74711032	74711109	1000	+	.	gene_id "MSTRG.176623"; transcript_id "MSTRG.176623.144"; exon_number "9";
chr7	StringTie	exon	74716894	74716950	1000	+	.	gene_id "MSTRG.176623"; transcript_id "MSTRG.176623.144"; exon_number "10";
chr7	StringTie	exon	74728786	74728896	1000	+	.	gene_id "MSTRG.176623"; transcript_id "MSTRG.176623.144"; exon_number "11";
chr7	StringTie	exon	74730229	74730294	1000	+	.	gene_id "MSTRG.176623"; transcript_id "MSTRG.176623.144"; exon_number "12";
chr7	StringTie	exon	74732479	74732662	1000	+	.	gene_id "MSTRG.176623"; transcript_id "MSTRG.176623.144"; exon_number "13";
chr7	StringTie	exon	74733923	74733981	1000	+	.	gene_id "MSTRG.176623"; transcript_id "MSTRG.176623.144"; exon_number "14";
chr7	StringTie	exon	74735461	74735532	1000	+	.	gene_id "MSTRG.176623"; transcript_id "MSTRG.176623.144"; exon_number "15";
chr7	StringTie	exon	74736500	74738103	1000	+	.	gene_id "MSTRG.176623"; transcript_id "MSTRG.176623.144"; exon_number "16";
chr7	StringTie	exon	74743449	74744250	1000	+	.	gene_id "MSTRG.176623"; transcript_id "MSTRG.176623.144"; exon_number "17";
chr7	StringTie	exon	74744758	74744941	1000	+	.	gene_id "MSTRG.176623"; transcript_id "MSTRG.176623.144"; exon_number "18";
chr7	StringTie	exon	74745883	74746411	1000	+	.	gene_id "MSTRG.176623"; transcript_id "MSTRG.176623.144"; exon_number "19";
chr7	StringTie	exon	74748015	74748116	1000	+	.	gene_id "MSTRG.176623"; transcript_id "MSTRG.176623.144"; exon_number "20";
chr7	StringTie	exon	74749025	74749087	1000	+	.	gene_id "MSTRG.176623"; transcript_id "MSTRG.176623.144"; exon_number "21";
chr7	StringTie	exon	74749268	74749451	1000	+	.	gene_id "MSTRG.176623"; transcript_id "MSTRG.176623.144"; exon_number "22";
chr7	StringTie	exon	74751361	74751416	1000	+	.	gene_id "MSTRG.176623"; transcript_id "MSTRG.176623.144"; exon_number "23";
chr7	StringTie	exon	74752090	74753177	1000	+	.	gene_id "MSTRG.176623"; transcript_id "MSTRG.176623.144"; exon_number "24";
chr7	StringTie	exon	74753846	74758000	1000	+	.	gene_id "MSTRG.176623"; transcript_id "MSTRG.176623.144"; exon_number "25";
chr7	StringTie	exon	74758780	74760711	1000	+	.	gene_id "MSTRG.176623"; transcript_id "MSTRG.176623.144"; exon_number "26";
chr7	StringTie	transcript	74658668	74760814	1000	+	.	gene_id "MSTRG.176623"; transcript_id "MSTRG.176623.146";
chr7	StringTie	exon	74658668	74659017	1000	+	.	gene_id "MSTRG.176623"; transcript_id "MSTRG.176623.146"; exon_number "1";
chr7	StringTie	exon	74674095	74674345	1000	+	.	gene_id "MSTRG.176623"; transcript_id "MSTRG.176623.146"; exon_number "2";
chr7	StringTie	exon	74689124	74689227	1000	+	.	gene_id "MSTRG.176623"; transcript_id "MSTRG.176623.146"; exon_number "3";
chr7	StringTie	exon	74690973	74691111	1000	+	.	gene_id "MSTRG.176623"; transcript_id "MSTRG.176623.146"; exon_number "4";
chr7	StringTie	exon	74698961	74699095	1000	+	.	gene_id "MSTRG.176623"; transcript_id "MSTRG.176623.146"; exon_number "5";
chr7	StringTie	exon	74700247	74700430	1000	+	.	gene_id "MSTRG.176623"; transcript_id "MSTRG.176623.146"; exon_number "6";
chr7	StringTie	exon	74700606	74700634	1000	+	.	gene_id "MSTRG.176623"; transcript_id "MSTRG.176623.146"; exon_number "7";
chr7	StringTie	exon	74705164	74705218	1000	+	.	gene_id "MSTRG.176623"; transcript_id "MSTRG.176623.146"; exon_number "8";
chr7	StringTie	exon	74706390	74706433	1000	+	.	gene_id "MSTRG.176623"; transcript_id "MSTRG.176623.146"; exon_number "9";
chr7	StringTie	exon	74711032	74711109	1000	+	.	gene_id "MSTRG.176623"; transcript_id "MSTRG.176623.146"; exon_number "10";
chr7	StringTie	exon	74716894	74716950	1000	+	.	gene_id "MSTRG.176623"; transcript_id "MSTRG.176623.146"; exon_number "11";
chr7	StringTie	exon	74718879	74718941	1000	+	.	gene_id "MSTRG.176623"; transcript_id "MSTRG.176623.146"; exon_number "12";
chr7	StringTie	exon	74728786	74728896	1000	+	.	gene_id "MSTRG.176623"; transcript_id "MSTRG.176623.146"; exon_number "13";
chr7	StringTie	exon	74730229	74730294	1000	+	.	gene_id "MSTRG.176623"; transcript_id "MSTRG.176623.146"; exon_number "14";
chr7	StringTie	exon	74732479	74732662	1000	+	.	gene_id "MSTRG.176623"; transcript_id "MSTRG.176623.146"; exon_number "15";
chr7	StringTie	exon	74733923	74733981	1000	+	.	gene_id "MSTRG.176623"; transcript_id "MSTRG.176623.146"; exon_number "16";
chr7	StringTie	exon	74735461	74735532	1000	+	.	gene_id "MSTRG.176623"; transcript_id "MSTRG.176623.146"; exon_number "17";
chr7	StringTie	exon	74736500	74736683	1000	+	.	gene_id "MSTRG.176623"; transcript_id "MSTRG.176623.146"; exon_number "18";
chr7	StringTie	exon	74738045	74738103	1000	+	.	gene_id "MSTRG.176623"; transcript_id "MSTRG.176623.146"; exon_number "19";
chr7	StringTie	exon	74743449	74743520	1000	+	.	gene_id "MSTRG.176623"; transcript_id "MSTRG.176623.146"; exon_number "20";
chr7	StringTie	exon	74744139	74744250	1000	+	.	gene_id "MSTRG.176623"; transcript_id "MSTRG.176623.146"; exon_number "21";
chr7	StringTie	exon	74744758	74744941	1000	+	.	gene_id "MSTRG.176623"; transcript_id "MSTRG.176623.146"; exon_number "22";
chr7	StringTie	exon	74745883	74746411	1000	+	.	gene_id "MSTRG.176623"; transcript_id "MSTRG.176623.146"; exon_number "23";
chr7	StringTie	exon	74748015	74748116	1000	+	.	gene_id "MSTRG.176623"; transcript_id "MSTRG.176623.146"; exon_number "24";
chr7	StringTie	exon	74749025	74749451	1000	+	.	gene_id "MSTRG.176623"; transcript_id "MSTRG.176623.146"; exon_number "25";
chr7	StringTie	exon	74751361	74751416	1000	+	.	gene_id "MSTRG.176623"; transcript_id "MSTRG.176623.146"; exon_number "26";
chr7	StringTie	exon	74752090	74752170	1000	+	.	gene_id "MSTRG.176623"; transcript_id "MSTRG.176623.146"; exon_number "27";
chr7	StringTie	exon	74753094	74753177	1000	+	.	gene_id "MSTRG.176623"; transcript_id "MSTRG.176623.146"; exon_number "28";
chr7	StringTie	exon	74753846	74756861	1000	+	.	gene_id "MSTRG.176623"; transcript_id "MSTRG.176623.146"; exon_number "29";
chr7	StringTie	exon	74757959	74758000	1000	+	.	gene_id "MSTRG.176623"; transcript_id "MSTRG.176623.146"; exon_number "30";
chr7	StringTie	exon	74758780	74760814	1000	+	.	gene_id "MSTRG.176623"; transcript_id "MSTRG.176623.146"; exon_number "31";
chr7	StringTie	transcript	74658670	74745982	1000	+	.	gene_id "MSTRG.176623"; transcript_id "MSTRG.176623.147";
chr7	StringTie	exon	74658670	74659017	1000	+	.	gene_id "MSTRG.176623"; transcript_id "MSTRG.176623.147"; exon_number "1";
chr7	StringTie	exon	74664458	74664576	1000	+	.	gene_id "MSTRG.176623"; transcript_id "MSTRG.176623.147"; exon_number "2";
chr7	StringTie	exon	74689124	74689227	1000	+	.	gene_id "MSTRG.176623"; transcript_id "MSTRG.176623.147"; exon_number "3";
chr7	StringTie	exon	74690973	74691111	1000	+	.	gene_id "MSTRG.176623"; transcript_id "MSTRG.176623.147"; exon_number "4";
chr7	StringTie	exon	74698961	74699095	1000	+	.	gene_id "MSTRG.176623"; transcript_id "MSTRG.176623.147"; exon_number "5";
chr7	StringTie	exon	74700247	74700430	1000	+	.	gene_id "MSTRG.176623"; transcript_id "MSTRG.176623.147"; exon_number "6";
chr7	StringTie	exon	74700606	74700634	1000	+	.	gene_id "MSTRG.176623"; transcript_id "MSTRG.176623.147"; exon_number "7";
chr7	StringTie	exon	74705164	74705218	1000	+	.	gene_id "MSTRG.176623"; transcript_id "MSTRG.176623.147"; exon_number "8";
chr7	StringTie	exon	74706390	74706433	1000	+	.	gene_id "MSTRG.176623"; transcript_id "MSTRG.176623.147"; exon_number "9";
chr7	StringTie	exon	74711032	74711109	1000	+	.	gene_id "MSTRG.176623"; transcript_id "MSTRG.176623.147"; exon_number "10";
chr7	StringTie	exon	74716894	74716950	1000	+	.	gene_id "MSTRG.176623"; transcript_id "MSTRG.176623.147"; exon_number "11";
chr7	StringTie	exon	74728786	74728896	1000	+	.	gene_id "MSTRG.176623"; transcript_id "MSTRG.176623.147"; exon_number "12";
chr7	StringTie	exon	74730229	74730294	1000	+	.	gene_id "MSTRG.176623"; transcript_id "MSTRG.176623.147"; exon_number "13";
chr7	StringTie	exon	74732479	74732662	1000	+	.	gene_id "MSTRG.176623"; transcript_id "MSTRG.176623.147"; exon_number "14";
chr7	StringTie	exon	74733923	74733981	1000	+	.	gene_id "MSTRG.176623"; transcript_id "MSTRG.176623.147"; exon_number "15";
chr7	StringTie	exon	74735461	74735532	1000	+	.	gene_id "MSTRG.176623"; transcript_id "MSTRG.176623.147"; exon_number "16";
chr7	StringTie	exon	74736500	74736683	1000	+	.	gene_id "MSTRG.176623"; transcript_id "MSTRG.176623.147"; exon_number "17";
chr7	StringTie	exon	74738045	74738103	1000	+	.	gene_id "MSTRG.176623"; transcript_id "MSTRG.176623.147"; exon_number "18";
chr7	StringTie	exon	74743449	74743520	1000	+	.	gene_id "MSTRG.176623"; transcript_id "MSTRG.176623.147"; exon_number "19";
chr7	StringTie	exon	74744758	74744941	1000	+	.	gene_id "MSTRG.176623"; transcript_id "MSTRG.176623.147"; exon_number "20";
chr7	StringTie	exon	74745883	74745982	1000	+	.	gene_id "MSTRG.176623"; transcript_id "MSTRG.176623.147"; exon_number "21";
chr7	StringTie	transcript	74658689	74746413	1000	+	.	gene_id "MSTRG.176623"; transcript_id "MSTRG.176623.148";
chr7	StringTie	exon	74658689	74659017	1000	+	.	gene_id "MSTRG.176623"; transcript_id "MSTRG.176623.148"; exon_number "1";
chr7	StringTie	exon	74661051	74661232	1000	+	.	gene_id "MSTRG.176623"; transcript_id "MSTRG.176623.148"; exon_number "2";
chr7	StringTie	exon	74664458	74664576	1000	+	.	gene_id "MSTRG.176623"; transcript_id "MSTRG.176623.148"; exon_number "3";
chr7	StringTie	exon	74689124	74689227	1000	+	.	gene_id "MSTRG.176623"; transcript_id "MSTRG.176623.148"; exon_number "4";
chr7	StringTie	exon	74690973	74691111	1000	+	.	gene_id "MSTRG.176623"; transcript_id "MSTRG.176623.148"; exon_number "5";
chr7	StringTie	exon	74698961	74699095	1000	+	.	gene_id "MSTRG.176623"; transcript_id "MSTRG.176623.148"; exon_number "6";
chr7	StringTie	exon	74700247	74700430	1000	+	.	gene_id "MSTRG.176623"; transcript_id "MSTRG.176623.148"; exon_number "7";
chr7	StringTie	exon	74700606	74700634	1000	+	.	gene_id "MSTRG.176623"; transcript_id "MSTRG.176623.148"; exon_number "8";
chr7	StringTie	exon	74705164	74705218	1000	+	.	gene_id "MSTRG.176623"; transcript_id "MSTRG.176623.148"; exon_number "9";
chr7	StringTie	exon	74706390	74706433	1000	+	.	gene_id "MSTRG.176623"; transcript_id "MSTRG.176623.148"; exon_number "10";
chr7	StringTie	exon	74711032	74711109	1000	+	.	gene_id "MSTRG.176623"; transcript_id "MSTRG.176623.148"; exon_number "11";
chr7	StringTie	exon	74716894	74716950	1000	+	.	gene_id "MSTRG.176623"; transcript_id "MSTRG.176623.148"; exon_number "12";
chr7	StringTie	exon	74718879	74718941	1000	+	.	gene_id "MSTRG.176623"; transcript_id "MSTRG.176623.148"; exon_number "13";
chr7	StringTie	exon	74728786	74728896	1000	+	.	gene_id "MSTRG.176623"; transcript_id "MSTRG.176623.148"; exon_number "14";
chr7	StringTie	exon	74730229	74730294	1000	+	.	gene_id "MSTRG.176623"; transcript_id "MSTRG.176623.148"; exon_number "15";
chr7	StringTie	exon	74732479	74732662	1000	+	.	gene_id "MSTRG.176623"; transcript_id "MSTRG.176623.148"; exon_number "16";
chr7	StringTie	exon	74733923	74733981	1000	+	.	gene_id "MSTRG.176623"; transcript_id "MSTRG.176623.148"; exon_number "17";
chr7	StringTie	exon	74735461	74735532	1000	+	.	gene_id "MSTRG.176623"; transcript_id "MSTRG.176623.148"; exon_number "18";
chr7	StringTie	exon	74736500	74736683	1000	+	.	gene_id "MSTRG.176623"; transcript_id "MSTRG.176623.148"; exon_number "19";
chr7	StringTie	exon	74738045	74738103	1000	+	.	gene_id "MSTRG.176623"; transcript_id "MSTRG.176623.148"; exon_number "20";
chr7	StringTie	exon	74743449	74743520	1000	+	.	gene_id "MSTRG.176623"; transcript_id "MSTRG.176623.148"; exon_number "21";
chr7	StringTie	exon	74744758	74744941	1000	+	.	gene_id "MSTRG.176623"; transcript_id "MSTRG.176623.148"; exon_number "22";
chr7	StringTie	exon	74745883	74746413	1000	+	.	gene_id "MSTRG.176623"; transcript_id "MSTRG.176623.148"; exon_number "23";
chr7	StringTie	transcript	74658705	74760794	1000	+	.	gene_id "MSTRG.176623"; transcript_id "MSTRG.176623.149";
chr7	StringTie	exon	74658705	74659017	1000	+	.	gene_id "MSTRG.176623"; transcript_id "MSTRG.176623.149"; exon_number "1";
chr7	StringTie	exon	74664458	74664576	1000	+	.	gene_id "MSTRG.176623"; transcript_id "MSTRG.176623.149"; exon_number "2";
chr7	StringTie	exon	74689124	74689227	1000	+	.	gene_id "MSTRG.176623"; transcript_id "MSTRG.176623.149"; exon_number "3";
chr7	StringTie	exon	74690973	74691111	1000	+	.	gene_id "MSTRG.176623"; transcript_id "MSTRG.176623.149"; exon_number "4";
chr7	StringTie	exon	74698961	74699095	1000	+	.	gene_id "MSTRG.176623"; transcript_id "MSTRG.176623.149"; exon_number "5";
chr7	StringTie	exon	74700247	74700430	1000	+	.	gene_id "MSTRG.176623"; transcript_id "MSTRG.176623.149"; exon_number "6";
chr7	StringTie	exon	74700606	74700634	1000	+	.	gene_id "MSTRG.176623"; transcript_id "MSTRG.176623.149"; exon_number "7";
chr7	StringTie	exon	74705164	74705218	1000	+	.	gene_id "MSTRG.176623"; transcript_id "MSTRG.176623.149"; exon_number "8";
chr7	StringTie	exon	74706390	74706433	1000	+	.	gene_id "MSTRG.176623"; transcript_id "MSTRG.176623.149"; exon_number "9";
chr7	StringTie	exon	74711032	74711109	1000	+	.	gene_id "MSTRG.176623"; transcript_id "MSTRG.176623.149"; exon_number "10";
chr7	StringTie	exon	74716894	74716950	1000	+	.	gene_id "MSTRG.176623"; transcript_id "MSTRG.176623.149"; exon_number "11";
chr7	StringTie	exon	74718879	74718941	1000	+	.	gene_id "MSTRG.176623"; transcript_id "MSTRG.176623.149"; exon_number "12";
chr7	StringTie	exon	74728786	74728896	1000	+	.	gene_id "MSTRG.176623"; transcript_id "MSTRG.176623.149"; exon_number "13";
chr7	StringTie	exon	74730229	74730294	1000	+	.	gene_id "MSTRG.176623"; transcript_id "MSTRG.176623.149"; exon_number "14";
chr7	StringTie	exon	74732479	74732662	1000	+	.	gene_id "MSTRG.176623"; transcript_id "MSTRG.176623.149"; exon_number "15";
chr7	StringTie	exon	74733923	74733981	1000	+	.	gene_id "MSTRG.176623"; transcript_id "MSTRG.176623.149"; exon_number "16";
chr7	StringTie	exon	74735461	74735532	1000	+	.	gene_id "MSTRG.176623"; transcript_id "MSTRG.176623.149"; exon_number "17";
chr7	StringTie	exon	74736500	74736683	1000	+	.	gene_id "MSTRG.176623"; transcript_id "MSTRG.176623.149"; exon_number "18";
chr7	StringTie	exon	74738045	74738103	1000	+	.	gene_id "MSTRG.176623"; transcript_id "MSTRG.176623.149"; exon_number "19";
chr7	StringTie	exon	74743449	74744941	1000	+	.	gene_id "MSTRG.176623"; transcript_id "MSTRG.176623.149"; exon_number "20";
chr7	StringTie	exon	74745883	74746411	1000	+	.	gene_id "MSTRG.176623"; transcript_id "MSTRG.176623.149"; exon_number "21";
chr7	StringTie	exon	74748015	74749451	1000	+	.	gene_id "MSTRG.176623"; transcript_id "MSTRG.176623.149"; exon_number "22";
chr7	StringTie	exon	74751361	74751416	1000	+	.	gene_id "MSTRG.176623"; transcript_id "MSTRG.176623.149"; exon_number "23";
chr7	StringTie	exon	74752090	74752170	1000	+	.	gene_id "MSTRG.176623"; transcript_id "MSTRG.176623.149"; exon_number "24";
chr7	StringTie	exon	74753094	74753177	1000	+	.	gene_id "MSTRG.176623"; transcript_id "MSTRG.176623.149"; exon_number "25";
chr7	StringTie	exon	74753846	74756861	1000	+	.	gene_id "MSTRG.176623"; transcript_id "MSTRG.176623.149"; exon_number "26";
chr7	StringTie	exon	74757959	74758000	1000	+	.	gene_id "MSTRG.176623"; transcript_id "MSTRG.176623.149"; exon_number "27";
chr7	StringTie	exon	74758780	74760794	1000	+	.	gene_id "MSTRG.176623"; transcript_id "MSTRG.176623.149"; exon_number "28";
chr7	StringTie	transcript	74656531	75198051	1000	+	.	gene_id "MSTRG.176623"; transcript_id "MSTRG.176623.15";
chr7	StringTie	exon	74656531	74658068	1000	+	.	gene_id "MSTRG.176623"; transcript_id "MSTRG.176623.15"; exon_number "1";
chr7	StringTie	exon	74664458	74664576	1000	+	.	gene_id "MSTRG.176623"; transcript_id "MSTRG.176623.15"; exon_number "2";
chr7	StringTie	exon	74689124	74689227	1000	+	.	gene_id "MSTRG.176623"; transcript_id "MSTRG.176623.15"; exon_number "3";
chr7	StringTie	exon	74690973	74691111	1000	+	.	gene_id "MSTRG.176623"; transcript_id "MSTRG.176623.15"; exon_number "4";
chr7	StringTie	exon	74698961	74699095	1000	+	.	gene_id "MSTRG.176623"; transcript_id "MSTRG.176623.15"; exon_number "5";
chr7	StringTie	exon	74700247	74700430	1000	+	.	gene_id "MSTRG.176623"; transcript_id "MSTRG.176623.15"; exon_number "6";
chr7	StringTie	exon	74700606	74700634	1000	+	.	gene_id "MSTRG.176623"; transcript_id "MSTRG.176623.15"; exon_number "7";
chr7	StringTie	exon	74705164	74705218	1000	+	.	gene_id "MSTRG.176623"; transcript_id "MSTRG.176623.15"; exon_number "8";
chr7	StringTie	exon	74706390	74706433	1000	+	.	gene_id "MSTRG.176623"; transcript_id "MSTRG.176623.15"; exon_number "9";
chr7	StringTie	exon	74711032	74711109	1000	+	.	gene_id "MSTRG.176623"; transcript_id "MSTRG.176623.15"; exon_number "10";
chr7	StringTie	exon	74716894	74716950	1000	+	.	gene_id "MSTRG.176623"; transcript_id "MSTRG.176623.15"; exon_number "11";
chr7	StringTie	exon	74718879	74718941	1000	+	.	gene_id "MSTRG.176623"; transcript_id "MSTRG.176623.15"; exon_number "12";
chr7	StringTie	exon	74728786	74728896	1000	+	.	gene_id "MSTRG.176623"; transcript_id "MSTRG.176623.15"; exon_number "13";
chr7	StringTie	exon	74730229	74730294	1000	+	.	gene_id "MSTRG.176623"; transcript_id "MSTRG.176623.15"; exon_number "14";
chr7	StringTie	exon	74732479	74732662	1000	+	.	gene_id "MSTRG.176623"; transcript_id "MSTRG.176623.15"; exon_number "15";
chr7	StringTie	exon	74733923	74733981	1000	+	.	gene_id "MSTRG.176623"; transcript_id "MSTRG.176623.15"; exon_number "16";
chr7	StringTie	exon	74735461	74735532	1000	+	.	gene_id "MSTRG.176623"; transcript_id "MSTRG.176623.15"; exon_number "17";
chr7	StringTie	exon	74736500	74738103	1000	+	.	gene_id "MSTRG.176623"; transcript_id "MSTRG.176623.15"; exon_number "18";
chr7	StringTie	exon	74743449	74744250	1000	+	.	gene_id "MSTRG.176623"; transcript_id "MSTRG.176623.15"; exon_number "19";
chr7	StringTie	exon	74744758	74744941	1000	+	.	gene_id "MSTRG.176623"; transcript_id "MSTRG.176623.15"; exon_number "20";
chr7	StringTie	exon	74745883	74745941	1000	+	.	gene_id "MSTRG.176623"; transcript_id "MSTRG.176623.15"; exon_number "21";
chr7	StringTie	exon	74746337	74746387	1000	+	.	gene_id "MSTRG.176623"; transcript_id "MSTRG.176623.15"; exon_number "22";
chr7	StringTie	exon	75198020	75198051	1000	+	.	gene_id "MSTRG.176623"; transcript_id "MSTRG.176623.15"; exon_number "23";
chr7	StringTie	transcript	74658778	74745982	1000	+	.	gene_id "MSTRG.176623"; transcript_id "MSTRG.176623.150";
chr7	StringTie	exon	74658778	74659017	1000	+	.	gene_id "MSTRG.176623"; transcript_id "MSTRG.176623.150"; exon_number "1";
chr7	StringTie	exon	74661051	74661232	1000	+	.	gene_id "MSTRG.176623"; transcript_id "MSTRG.176623.150"; exon_number "2";
chr7	StringTie	exon	74664458	74664576	1000	+	.	gene_id "MSTRG.176623"; transcript_id "MSTRG.176623.150"; exon_number "3";
chr7	StringTie	exon	74689124	74689227	1000	+	.	gene_id "MSTRG.176623"; transcript_id "MSTRG.176623.150"; exon_number "4";
chr7	StringTie	exon	74690973	74691111	1000	+	.	gene_id "MSTRG.176623"; transcript_id "MSTRG.176623.150"; exon_number "5";
chr7	StringTie	exon	74698961	74699095	1000	+	.	gene_id "MSTRG.176623"; transcript_id "MSTRG.176623.150"; exon_number "6";
chr7	StringTie	exon	74700247	74700430	1000	+	.	gene_id "MSTRG.176623"; transcript_id "MSTRG.176623.150"; exon_number "7";
chr7	StringTie	exon	74700606	74700634	1000	+	.	gene_id "MSTRG.176623"; transcript_id "MSTRG.176623.150"; exon_number "8";
chr7	StringTie	exon	74705164	74705218	1000	+	.	gene_id "MSTRG.176623"; transcript_id "MSTRG.176623.150"; exon_number "9";
chr7	StringTie	exon	74706390	74706433	1000	+	.	gene_id "MSTRG.176623"; transcript_id "MSTRG.176623.150"; exon_number "10";
chr7	StringTie	exon	74711032	74711109	1000	+	.	gene_id "MSTRG.176623"; transcript_id "MSTRG.176623.150"; exon_number "11";
chr7	StringTie	exon	74716894	74716950	1000	+	.	gene_id "MSTRG.176623"; transcript_id "MSTRG.176623.150"; exon_number "12";
chr7	StringTie	exon	74728786	74728896	1000	+	.	gene_id "MSTRG.176623"; transcript_id "MSTRG.176623.150"; exon_number "13";
chr7	StringTie	exon	74730229	74730294	1000	+	.	gene_id "MSTRG.176623"; transcript_id "MSTRG.176623.150"; exon_number "14";
chr7	StringTie	exon	74732479	74732662	1000	+	.	gene_id "MSTRG.176623"; transcript_id "MSTRG.176623.150"; exon_number "15";
chr7	StringTie	exon	74733923	74733981	1000	+	.	gene_id "MSTRG.176623"; transcript_id "MSTRG.176623.150"; exon_number "16";
chr7	StringTie	exon	74735461	74735532	1000	+	.	gene_id "MSTRG.176623"; transcript_id "MSTRG.176623.150"; exon_number "17";
chr7	StringTie	exon	74736500	74736683	1000	+	.	gene_id "MSTRG.176623"; transcript_id "MSTRG.176623.150"; exon_number "18";
chr7	StringTie	exon	74738045	74738103	1000	+	.	gene_id "MSTRG.176623"; transcript_id "MSTRG.176623.150"; exon_number "19";
chr7	StringTie	exon	74743449	74743520	1000	+	.	gene_id "MSTRG.176623"; transcript_id "MSTRG.176623.150"; exon_number "20";
chr7	StringTie	exon	74744758	74744941	1000	+	.	gene_id "MSTRG.176623"; transcript_id "MSTRG.176623.150"; exon_number "21";
chr7	StringTie	exon	74745883	74745982	1000	+	.	gene_id "MSTRG.176623"; transcript_id "MSTRG.176623.150"; exon_number "22";
chr7	StringTie	transcript	74658787	74745983	1000	+	.	gene_id "MSTRG.176623"; transcript_id "MSTRG.176623.151";
chr7	StringTie	exon	74658787	74659017	1000	+	.	gene_id "MSTRG.176623"; transcript_id "MSTRG.176623.151"; exon_number "1";
chr7	StringTie	exon	74664458	74664576	1000	+	.	gene_id "MSTRG.176623"; transcript_id "MSTRG.176623.151"; exon_number "2";
chr7	StringTie	exon	74689124	74689227	1000	+	.	gene_id "MSTRG.176623"; transcript_id "MSTRG.176623.151"; exon_number "3";
chr7	StringTie	exon	74690973	74691111	1000	+	.	gene_id "MSTRG.176623"; transcript_id "MSTRG.176623.151"; exon_number "4";
chr7	StringTie	exon	74698961	74699095	1000	+	.	gene_id "MSTRG.176623"; transcript_id "MSTRG.176623.151"; exon_number "5";
chr7	StringTie	exon	74700247	74700430	1000	+	.	gene_id "MSTRG.176623"; transcript_id "MSTRG.176623.151"; exon_number "6";
chr7	StringTie	exon	74700606	74700634	1000	+	.	gene_id "MSTRG.176623"; transcript_id "MSTRG.176623.151"; exon_number "7";
chr7	StringTie	exon	74705164	74705218	1000	+	.	gene_id "MSTRG.176623"; transcript_id "MSTRG.176623.151"; exon_number "8";
chr7	StringTie	exon	74706390	74706433	1000	+	.	gene_id "MSTRG.176623"; transcript_id "MSTRG.176623.151"; exon_number "9";
chr7	StringTie	exon	74711032	74711109	1000	+	.	gene_id "MSTRG.176623"; transcript_id "MSTRG.176623.151"; exon_number "10";
chr7	StringTie	exon	74716894	74716950	1000	+	.	gene_id "MSTRG.176623"; transcript_id "MSTRG.176623.151"; exon_number "11";
chr7	StringTie	exon	74728786	74728896	1000	+	.	gene_id "MSTRG.176623"; transcript_id "MSTRG.176623.151"; exon_number "12";
chr7	StringTie	exon	74730229	74730294	1000	+	.	gene_id "MSTRG.176623"; transcript_id "MSTRG.176623.151"; exon_number "13";
chr7	StringTie	exon	74732479	74732662	1000	+	.	gene_id "MSTRG.176623"; transcript_id "MSTRG.176623.151"; exon_number "14";
chr7	StringTie	exon	74733923	74733981	1000	+	.	gene_id "MSTRG.176623"; transcript_id "MSTRG.176623.151"; exon_number "15";
chr7	StringTie	exon	74735461	74735532	1000	+	.	gene_id "MSTRG.176623"; transcript_id "MSTRG.176623.151"; exon_number "16";
chr7	StringTie	exon	74736500	74736683	1000	+	.	gene_id "MSTRG.176623"; transcript_id "MSTRG.176623.151"; exon_number "17";
chr7	StringTie	exon	74738045	74738103	1000	+	.	gene_id "MSTRG.176623"; transcript_id "MSTRG.176623.151"; exon_number "18";
chr7	StringTie	exon	74743449	74743520	1000	+	.	gene_id "MSTRG.176623"; transcript_id "MSTRG.176623.151"; exon_number "19";
chr7	StringTie	exon	74744144	74744250	1000	+	.	gene_id "MSTRG.176623"; transcript_id "MSTRG.176623.151"; exon_number "20";
chr7	StringTie	exon	74744758	74744941	1000	+	.	gene_id "MSTRG.176623"; transcript_id "MSTRG.176623.151"; exon_number "21";
chr7	StringTie	exon	74745883	74745983	1000	+	.	gene_id "MSTRG.176623"; transcript_id "MSTRG.176623.151"; exon_number "22";
chr7	StringTie	transcript	74658859	74745982	1000	+	.	gene_id "MSTRG.176623"; transcript_id "MSTRG.176623.152";
chr7	StringTie	exon	74658859	74659017	1000	+	.	gene_id "MSTRG.176623"; transcript_id "MSTRG.176623.152"; exon_number "1";
chr7	StringTie	exon	74674095	74674345	1000	+	.	gene_id "MSTRG.176623"; transcript_id "MSTRG.176623.152"; exon_number "2";
chr7	StringTie	exon	74689124	74689227	1000	+	.	gene_id "MSTRG.176623"; transcript_id "MSTRG.176623.152"; exon_number "3";
chr7	StringTie	exon	74690973	74691111	1000	+	.	gene_id "MSTRG.176623"; transcript_id "MSTRG.176623.152"; exon_number "4";
chr7	StringTie	exon	74698961	74699095	1000	+	.	gene_id "MSTRG.176623"; transcript_id "MSTRG.176623.152"; exon_number "5";
chr7	StringTie	exon	74700247	74700430	1000	+	.	gene_id "MSTRG.176623"; transcript_id "MSTRG.176623.152"; exon_number "6";
chr7	StringTie	exon	74700606	74700634	1000	+	.	gene_id "MSTRG.176623"; transcript_id "MSTRG.176623.152"; exon_number "7";
chr7	StringTie	exon	74705164	74705218	1000	+	.	gene_id "MSTRG.176623"; transcript_id "MSTRG.176623.152"; exon_number "8";
chr7	StringTie	exon	74706390	74706433	1000	+	.	gene_id "MSTRG.176623"; transcript_id "MSTRG.176623.152"; exon_number "9";
chr7	StringTie	exon	74711032	74711109	1000	+	.	gene_id "MSTRG.176623"; transcript_id "MSTRG.176623.152"; exon_number "10";
chr7	StringTie	exon	74716894	74716950	1000	+	.	gene_id "MSTRG.176623"; transcript_id "MSTRG.176623.152"; exon_number "11";
chr7	StringTie	exon	74728786	74728896	1000	+	.	gene_id "MSTRG.176623"; transcript_id "MSTRG.176623.152"; exon_number "12";
chr7	StringTie	exon	74730229	74730294	1000	+	.	gene_id "MSTRG.176623"; transcript_id "MSTRG.176623.152"; exon_number "13";
chr7	StringTie	exon	74732479	74732662	1000	+	.	gene_id "MSTRG.176623"; transcript_id "MSTRG.176623.152"; exon_number "14";
chr7	StringTie	exon	74733923	74733981	1000	+	.	gene_id "MSTRG.176623"; transcript_id "MSTRG.176623.152"; exon_number "15";
chr7	StringTie	exon	74735461	74735532	1000	+	.	gene_id "MSTRG.176623"; transcript_id "MSTRG.176623.152"; exon_number "16";
chr7	StringTie	exon	74736500	74736683	1000	+	.	gene_id "MSTRG.176623"; transcript_id "MSTRG.176623.152"; exon_number "17";
chr7	StringTie	exon	74738045	74738103	1000	+	.	gene_id "MSTRG.176623"; transcript_id "MSTRG.176623.152"; exon_number "18";
chr7	StringTie	exon	74743449	74743520	1000	+	.	gene_id "MSTRG.176623"; transcript_id "MSTRG.176623.152"; exon_number "19";
chr7	StringTie	exon	74744144	74744250	1000	+	.	gene_id "MSTRG.176623"; transcript_id "MSTRG.176623.152"; exon_number "20";
chr7	StringTie	exon	74744758	74744941	1000	+	.	gene_id "MSTRG.176623"; transcript_id "MSTRG.176623.152"; exon_number "21";
chr7	StringTie	exon	74745883	74745982	1000	+	.	gene_id "MSTRG.176623"; transcript_id "MSTRG.176623.152"; exon_number "22";
chr7	StringTie	transcript	74660921	74749451	1000	+	.	gene_id "MSTRG.176623"; transcript_id "MSTRG.176623.153";
chr7	StringTie	exon	74660921	74660995	1000	+	.	gene_id "MSTRG.176623"; transcript_id "MSTRG.176623.153"; exon_number "1";
chr7	StringTie	exon	74664458	74664576	1000	+	.	gene_id "MSTRG.176623"; transcript_id "MSTRG.176623.153"; exon_number "2";
chr7	StringTie	exon	74689124	74689227	1000	+	.	gene_id "MSTRG.176623"; transcript_id "MSTRG.176623.153"; exon_number "3";
chr7	StringTie	exon	74690973	74691111	1000	+	.	gene_id "MSTRG.176623"; transcript_id "MSTRG.176623.153"; exon_number "4";
chr7	StringTie	exon	74698961	74699095	1000	+	.	gene_id "MSTRG.176623"; transcript_id "MSTRG.176623.153"; exon_number "5";
chr7	StringTie	exon	74700247	74700430	1000	+	.	gene_id "MSTRG.176623"; transcript_id "MSTRG.176623.153"; exon_number "6";
chr7	StringTie	exon	74700606	74700634	1000	+	.	gene_id "MSTRG.176623"; transcript_id "MSTRG.176623.153"; exon_number "7";
chr7	StringTie	exon	74705164	74705218	1000	+	.	gene_id "MSTRG.176623"; transcript_id "MSTRG.176623.153"; exon_number "8";
chr7	StringTie	exon	74706390	74706433	1000	+	.	gene_id "MSTRG.176623"; transcript_id "MSTRG.176623.153"; exon_number "9";
chr7	StringTie	exon	74711032	74711109	1000	+	.	gene_id "MSTRG.176623"; transcript_id "MSTRG.176623.153"; exon_number "10";
chr7	StringTie	exon	74714857	74714916	1000	+	.	gene_id "MSTRG.176623"; transcript_id "MSTRG.176623.153"; exon_number "11";
chr7	StringTie	exon	74716894	74716950	1000	+	.	gene_id "MSTRG.176623"; transcript_id "MSTRG.176623.153"; exon_number "12";
chr7	StringTie	exon	74728786	74728896	1000	+	.	gene_id "MSTRG.176623"; transcript_id "MSTRG.176623.153"; exon_number "13";
chr7	StringTie	exon	74730229	74730294	1000	+	.	gene_id "MSTRG.176623"; transcript_id "MSTRG.176623.153"; exon_number "14";
chr7	StringTie	exon	74732479	74732662	1000	+	.	gene_id "MSTRG.176623"; transcript_id "MSTRG.176623.153"; exon_number "15";
chr7	StringTie	exon	74733923	74733981	1000	+	.	gene_id "MSTRG.176623"; transcript_id "MSTRG.176623.153"; exon_number "16";
chr7	StringTie	exon	74735461	74735532	1000	+	.	gene_id "MSTRG.176623"; transcript_id "MSTRG.176623.153"; exon_number "17";
chr7	StringTie	exon	74736500	74738103	1000	+	.	gene_id "MSTRG.176623"; transcript_id "MSTRG.176623.153"; exon_number "18";
chr7	StringTie	exon	74743449	74744941	1000	+	.	gene_id "MSTRG.176623"; transcript_id "MSTRG.176623.153"; exon_number "19";
chr7	StringTie	exon	74745883	74745941	1000	+	.	gene_id "MSTRG.176623"; transcript_id "MSTRG.176623.153"; exon_number "20";
chr7	StringTie	exon	74746337	74749451	1000	+	.	gene_id "MSTRG.176623"; transcript_id "MSTRG.176623.153"; exon_number "21";
chr7	StringTie	transcript	74661153	74746450	1000	+	.	gene_id "MSTRG.176623"; transcript_id "MSTRG.176623.154";
chr7	StringTie	exon	74661153	74661232	1000	+	.	gene_id "MSTRG.176623"; transcript_id "MSTRG.176623.154"; exon_number "1";
chr7	StringTie	exon	74674095	74674345	1000	+	.	gene_id "MSTRG.176623"; transcript_id "MSTRG.176623.154"; exon_number "2";
chr7	StringTie	exon	74689124	74689227	1000	+	.	gene_id "MSTRG.176623"; transcript_id "MSTRG.176623.154"; exon_number "3";
chr7	StringTie	exon	74690973	74691111	1000	+	.	gene_id "MSTRG.176623"; transcript_id "MSTRG.176623.154"; exon_number "4";
chr7	StringTie	exon	74698961	74699095	1000	+	.	gene_id "MSTRG.176623"; transcript_id "MSTRG.176623.154"; exon_number "5";
chr7	StringTie	exon	74700247	74700430	1000	+	.	gene_id "MSTRG.176623"; transcript_id "MSTRG.176623.154"; exon_number "6";
chr7	StringTie	exon	74700606	74700634	1000	+	.	gene_id "MSTRG.176623"; transcript_id "MSTRG.176623.154"; exon_number "7";
chr7	StringTie	exon	74705164	74705218	1000	+	.	gene_id "MSTRG.176623"; transcript_id "MSTRG.176623.154"; exon_number "8";
chr7	StringTie	exon	74706390	74706433	1000	+	.	gene_id "MSTRG.176623"; transcript_id "MSTRG.176623.154"; exon_number "9";
chr7	StringTie	exon	74711032	74711109	1000	+	.	gene_id "MSTRG.176623"; transcript_id "MSTRG.176623.154"; exon_number "10";
chr7	StringTie	exon	74716894	74716950	1000	+	.	gene_id "MSTRG.176623"; transcript_id "MSTRG.176623.154"; exon_number "11";
chr7	StringTie	exon	74718879	74718941	1000	+	.	gene_id "MSTRG.176623"; transcript_id "MSTRG.176623.154"; exon_number "12";
chr7	StringTie	exon	74728786	74728896	1000	+	.	gene_id "MSTRG.176623"; transcript_id "MSTRG.176623.154"; exon_number "13";
chr7	StringTie	exon	74730229	74730294	1000	+	.	gene_id "MSTRG.176623"; transcript_id "MSTRG.176623.154"; exon_number "14";
chr7	StringTie	exon	74732479	74732662	1000	+	.	gene_id "MSTRG.176623"; transcript_id "MSTRG.176623.154"; exon_number "15";
chr7	StringTie	exon	74733923	74733981	1000	+	.	gene_id "MSTRG.176623"; transcript_id "MSTRG.176623.154"; exon_number "16";
chr7	StringTie	exon	74735461	74735532	1000	+	.	gene_id "MSTRG.176623"; transcript_id "MSTRG.176623.154"; exon_number "17";
chr7	StringTie	exon	74736500	74736683	1000	+	.	gene_id "MSTRG.176623"; transcript_id "MSTRG.176623.154"; exon_number "18";
chr7	StringTie	exon	74738045	74738103	1000	+	.	gene_id "MSTRG.176623"; transcript_id "MSTRG.176623.154"; exon_number "19";
chr7	StringTie	exon	74743449	74743520	1000	+	.	gene_id "MSTRG.176623"; transcript_id "MSTRG.176623.154"; exon_number "20";
chr7	StringTie	exon	74744139	74744250	1000	+	.	gene_id "MSTRG.176623"; transcript_id "MSTRG.176623.154"; exon_number "21";
chr7	StringTie	exon	74744758	74744941	1000	+	.	gene_id "MSTRG.176623"; transcript_id "MSTRG.176623.154"; exon_number "22";
chr7	StringTie	exon	74745883	74746450	1000	+	.	gene_id "MSTRG.176623"; transcript_id "MSTRG.176623.154"; exon_number "23";
chr7	StringTie	transcript	74661189	74744976	1000	+	.	gene_id "MSTRG.176623"; transcript_id "MSTRG.176623.155";
chr7	StringTie	exon	74661189	74661232	1000	+	.	gene_id "MSTRG.176623"; transcript_id "MSTRG.176623.155"; exon_number "1";
chr7	StringTie	exon	74664455	74664576	1000	+	.	gene_id "MSTRG.176623"; transcript_id "MSTRG.176623.155"; exon_number "2";
chr7	StringTie	exon	74689124	74689227	1000	+	.	gene_id "MSTRG.176623"; transcript_id "MSTRG.176623.155"; exon_number "3";
chr7	StringTie	exon	74690973	74691111	1000	+	.	gene_id "MSTRG.176623"; transcript_id "MSTRG.176623.155"; exon_number "4";
chr7	StringTie	exon	74698961	74699095	1000	+	.	gene_id "MSTRG.176623"; transcript_id "MSTRG.176623.155"; exon_number "5";
chr7	StringTie	exon	74700247	74700430	1000	+	.	gene_id "MSTRG.176623"; transcript_id "MSTRG.176623.155"; exon_number "6";
chr7	StringTie	exon	74700606	74700634	1000	+	.	gene_id "MSTRG.176623"; transcript_id "MSTRG.176623.155"; exon_number "7";
chr7	StringTie	exon	74705164	74705218	1000	+	.	gene_id "MSTRG.176623"; transcript_id "MSTRG.176623.155"; exon_number "8";
chr7	StringTie	exon	74706390	74706433	1000	+	.	gene_id "MSTRG.176623"; transcript_id "MSTRG.176623.155"; exon_number "9";
chr7	StringTie	exon	74711032	74711109	1000	+	.	gene_id "MSTRG.176623"; transcript_id "MSTRG.176623.155"; exon_number "10";
chr7	StringTie	exon	74716894	74716950	1000	+	.	gene_id "MSTRG.176623"; transcript_id "MSTRG.176623.155"; exon_number "11";
chr7	StringTie	exon	74728786	74728896	1000	+	.	gene_id "MSTRG.176623"; transcript_id "MSTRG.176623.155"; exon_number "12";
chr7	StringTie	exon	74730229	74730294	1000	+	.	gene_id "MSTRG.176623"; transcript_id "MSTRG.176623.155"; exon_number "13";
chr7	StringTie	exon	74732479	74732662	1000	+	.	gene_id "MSTRG.176623"; transcript_id "MSTRG.176623.155"; exon_number "14";
chr7	StringTie	exon	74733923	74733981	1000	+	.	gene_id "MSTRG.176623"; transcript_id "MSTRG.176623.155"; exon_number "15";
chr7	StringTie	exon	74735461	74735532	1000	+	.	gene_id "MSTRG.176623"; transcript_id "MSTRG.176623.155"; exon_number "16";
chr7	StringTie	exon	74736500	74736683	1000	+	.	gene_id "MSTRG.176623"; transcript_id "MSTRG.176623.155"; exon_number "17";
chr7	StringTie	exon	74738045	74738103	1000	+	.	gene_id "MSTRG.176623"; transcript_id "MSTRG.176623.155"; exon_number "18";
chr7	StringTie	exon	74743449	74743520	1000	+	.	gene_id "MSTRG.176623"; transcript_id "MSTRG.176623.155"; exon_number "19";
chr7	StringTie	exon	74744120	74744250	1000	+	.	gene_id "MSTRG.176623"; transcript_id "MSTRG.176623.155"; exon_number "20";
chr7	StringTie	exon	74744758	74744976	1000	+	.	gene_id "MSTRG.176623"; transcript_id "MSTRG.176623.155"; exon_number "21";
chr7	StringTie	transcript	74667329	74760793	1000	+	.	gene_id "MSTRG.176623"; transcript_id "MSTRG.176623.156";
chr7	StringTie	exon	74667329	74667359	1000	+	.	gene_id "MSTRG.176623"; transcript_id "MSTRG.176623.156"; exon_number "1";
chr7	StringTie	exon	74674095	74674345	1000	+	.	gene_id "MSTRG.176623"; transcript_id "MSTRG.176623.156"; exon_number "2";
chr7	StringTie	exon	74689124	74689227	1000	+	.	gene_id "MSTRG.176623"; transcript_id "MSTRG.176623.156"; exon_number "3";
chr7	StringTie	exon	74690973	74691111	1000	+	.	gene_id "MSTRG.176623"; transcript_id "MSTRG.176623.156"; exon_number "4";
chr7	StringTie	exon	74698961	74699095	1000	+	.	gene_id "MSTRG.176623"; transcript_id "MSTRG.176623.156"; exon_number "5";
chr7	StringTie	exon	74700247	74700430	1000	+	.	gene_id "MSTRG.176623"; transcript_id "MSTRG.176623.156"; exon_number "6";
chr7	StringTie	exon	74700606	74700634	1000	+	.	gene_id "MSTRG.176623"; transcript_id "MSTRG.176623.156"; exon_number "7";
chr7	StringTie	exon	74705164	74705218	1000	+	.	gene_id "MSTRG.176623"; transcript_id "MSTRG.176623.156"; exon_number "8";
chr7	StringTie	exon	74706390	74706433	1000	+	.	gene_id "MSTRG.176623"; transcript_id "MSTRG.176623.156"; exon_number "9";
chr7	StringTie	exon	74711032	74711109	1000	+	.	gene_id "MSTRG.176623"; transcript_id "MSTRG.176623.156"; exon_number "10";
chr7	StringTie	exon	74716894	74716950	1000	+	.	gene_id "MSTRG.176623"; transcript_id "MSTRG.176623.156"; exon_number "11";
chr7	StringTie	exon	74718879	74718941	1000	+	.	gene_id "MSTRG.176623"; transcript_id "MSTRG.176623.156"; exon_number "12";
chr7	StringTie	exon	74728786	74728896	1000	+	.	gene_id "MSTRG.176623"; transcript_id "MSTRG.176623.156"; exon_number "13";
chr7	StringTie	exon	74730229	74730294	1000	+	.	gene_id "MSTRG.176623"; transcript_id "MSTRG.176623.156"; exon_number "14";
chr7	StringTie	exon	74732479	74732662	1000	+	.	gene_id "MSTRG.176623"; transcript_id "MSTRG.176623.156"; exon_number "15";
chr7	StringTie	exon	74733923	74733981	1000	+	.	gene_id "MSTRG.176623"; transcript_id "MSTRG.176623.156"; exon_number "16";
chr7	StringTie	exon	74735461	74735532	1000	+	.	gene_id "MSTRG.176623"; transcript_id "MSTRG.176623.156"; exon_number "17";
chr7	StringTie	exon	74736500	74736683	1000	+	.	gene_id "MSTRG.176623"; transcript_id "MSTRG.176623.156"; exon_number "18";
chr7	StringTie	exon	74738045	74738103	1000	+	.	gene_id "MSTRG.176623"; transcript_id "MSTRG.176623.156"; exon_number "19";
chr7	StringTie	exon	74743449	74743520	1000	+	.	gene_id "MSTRG.176623"; transcript_id "MSTRG.176623.156"; exon_number "20";
chr7	StringTie	exon	74744139	74744250	1000	+	.	gene_id "MSTRG.176623"; transcript_id "MSTRG.176623.156"; exon_number "21";
chr7	StringTie	exon	74744758	74744941	1000	+	.	gene_id "MSTRG.176623"; transcript_id "MSTRG.176623.156"; exon_number "22";
chr7	StringTie	exon	74745883	74746411	1000	+	.	gene_id "MSTRG.176623"; transcript_id "MSTRG.176623.156"; exon_number "23";
chr7	StringTie	exon	74748015	74749451	1000	+	.	gene_id "MSTRG.176623"; transcript_id "MSTRG.176623.156"; exon_number "24";
chr7	StringTie	exon	74751361	74751416	1000	+	.	gene_id "MSTRG.176623"; transcript_id "MSTRG.176623.156"; exon_number "25";
chr7	StringTie	exon	74752090	74752170	1000	+	.	gene_id "MSTRG.176623"; transcript_id "MSTRG.176623.156"; exon_number "26";
chr7	StringTie	exon	74753094	74753177	1000	+	.	gene_id "MSTRG.176623"; transcript_id "MSTRG.176623.156"; exon_number "27";
chr7	StringTie	exon	74753846	74755537	1000	+	.	gene_id "MSTRG.176623"; transcript_id "MSTRG.176623.156"; exon_number "28";
chr7	StringTie	exon	74756820	74756861	1000	+	.	gene_id "MSTRG.176623"; transcript_id "MSTRG.176623.156"; exon_number "29";
chr7	StringTie	exon	74757959	74758000	1000	+	.	gene_id "MSTRG.176623"; transcript_id "MSTRG.176623.156"; exon_number "30";
chr7	StringTie	exon	74758780	74760793	1000	+	.	gene_id "MSTRG.176623"; transcript_id "MSTRG.176623.156"; exon_number "31";
chr7	StringTie	transcript	74674091	74746412	1000	+	.	gene_id "MSTRG.176623"; transcript_id "MSTRG.176623.157";
chr7	StringTie	exon	74674091	74674345	1000	+	.	gene_id "MSTRG.176623"; transcript_id "MSTRG.176623.157"; exon_number "1";
chr7	StringTie	exon	74689124	74689260	1000	+	.	gene_id "MSTRG.176623"; transcript_id "MSTRG.176623.157"; exon_number "2";
chr7	StringTie	exon	74690973	74691111	1000	+	.	gene_id "MSTRG.176623"; transcript_id "MSTRG.176623.157"; exon_number "3";
chr7	StringTie	exon	74698961	74699095	1000	+	.	gene_id "MSTRG.176623"; transcript_id "MSTRG.176623.157"; exon_number "4";
chr7	StringTie	exon	74700247	74700430	1000	+	.	gene_id "MSTRG.176623"; transcript_id "MSTRG.176623.157"; exon_number "5";
chr7	StringTie	exon	74700606	74700634	1000	+	.	gene_id "MSTRG.176623"; transcript_id "MSTRG.176623.157"; exon_number "6";
chr7	StringTie	exon	74705164	74705218	1000	+	.	gene_id "MSTRG.176623"; transcript_id "MSTRG.176623.157"; exon_number "7";
chr7	StringTie	exon	74706390	74706433	1000	+	.	gene_id "MSTRG.176623"; transcript_id "MSTRG.176623.157"; exon_number "8";
chr7	StringTie	exon	74711032	74711109	1000	+	.	gene_id "MSTRG.176623"; transcript_id "MSTRG.176623.157"; exon_number "9";
chr7	StringTie	exon	74716894	74716950	1000	+	.	gene_id "MSTRG.176623"; transcript_id "MSTRG.176623.157"; exon_number "10";
chr7	StringTie	exon	74718879	74718941	1000	+	.	gene_id "MSTRG.176623"; transcript_id "MSTRG.176623.157"; exon_number "11";
chr7	StringTie	exon	74728786	74728896	1000	+	.	gene_id "MSTRG.176623"; transcript_id "MSTRG.176623.157"; exon_number "12";
chr7	StringTie	exon	74730229	74730294	1000	+	.	gene_id "MSTRG.176623"; transcript_id "MSTRG.176623.157"; exon_number "13";
chr7	StringTie	exon	74732479	74732662	1000	+	.	gene_id "MSTRG.176623"; transcript_id "MSTRG.176623.157"; exon_number "14";
chr7	StringTie	exon	74733923	74733981	1000	+	.	gene_id "MSTRG.176623"; transcript_id "MSTRG.176623.157"; exon_number "15";
chr7	StringTie	exon	74735461	74735532	1000	+	.	gene_id "MSTRG.176623"; transcript_id "MSTRG.176623.157"; exon_number "16";
chr7	StringTie	exon	74736500	74736683	1000	+	.	gene_id "MSTRG.176623"; transcript_id "MSTRG.176623.157"; exon_number "17";
chr7	StringTie	exon	74738045	74738103	1000	+	.	gene_id "MSTRG.176623"; transcript_id "MSTRG.176623.157"; exon_number "18";
chr7	StringTie	exon	74743449	74743520	1000	+	.	gene_id "MSTRG.176623"; transcript_id "MSTRG.176623.157"; exon_number "19";
chr7	StringTie	exon	74744139	74744250	1000	+	.	gene_id "MSTRG.176623"; transcript_id "MSTRG.176623.157"; exon_number "20";
chr7	StringTie	exon	74744758	74744941	1000	+	.	gene_id "MSTRG.176623"; transcript_id "MSTRG.176623.157"; exon_number "21";
chr7	StringTie	exon	74745883	74745941	1000	+	.	gene_id "MSTRG.176623"; transcript_id "MSTRG.176623.157"; exon_number "22";
chr7	StringTie	exon	74746337	74746412	1000	+	.	gene_id "MSTRG.176623"; transcript_id "MSTRG.176623.157"; exon_number "23";
chr7	StringTie	transcript	74674091	74746412	1000	+	.	gene_id "MSTRG.176623"; transcript_id "MSTRG.176623.158";
chr7	StringTie	exon	74674091	74674345	1000	+	.	gene_id "MSTRG.176623"; transcript_id "MSTRG.176623.158"; exon_number "1";
chr7	StringTie	exon	74689124	74689227	1000	+	.	gene_id "MSTRG.176623"; transcript_id "MSTRG.176623.158"; exon_number "2";
chr7	StringTie	exon	74690973	74691111	1000	+	.	gene_id "MSTRG.176623"; transcript_id "MSTRG.176623.158"; exon_number "3";
chr7	StringTie	exon	74698961	74699095	1000	+	.	gene_id "MSTRG.176623"; transcript_id "MSTRG.176623.158"; exon_number "4";
chr7	StringTie	exon	74700253	74700430	1000	+	.	gene_id "MSTRG.176623"; transcript_id "MSTRG.176623.158"; exon_number "5";
chr7	StringTie	exon	74700606	74700634	1000	+	.	gene_id "MSTRG.176623"; transcript_id "MSTRG.176623.158"; exon_number "6";
chr7	StringTie	exon	74705164	74705218	1000	+	.	gene_id "MSTRG.176623"; transcript_id "MSTRG.176623.158"; exon_number "7";
chr7	StringTie	exon	74706390	74706433	1000	+	.	gene_id "MSTRG.176623"; transcript_id "MSTRG.176623.158"; exon_number "8";
chr7	StringTie	exon	74711032	74711109	1000	+	.	gene_id "MSTRG.176623"; transcript_id "MSTRG.176623.158"; exon_number "9";
chr7	StringTie	exon	74716894	74716950	1000	+	.	gene_id "MSTRG.176623"; transcript_id "MSTRG.176623.158"; exon_number "10";
chr7	StringTie	exon	74718879	74718941	1000	+	.	gene_id "MSTRG.176623"; transcript_id "MSTRG.176623.158"; exon_number "11";
chr7	StringTie	exon	74728786	74728896	1000	+	.	gene_id "MSTRG.176623"; transcript_id "MSTRG.176623.158"; exon_number "12";
chr7	StringTie	exon	74730229	74730294	1000	+	.	gene_id "MSTRG.176623"; transcript_id "MSTRG.176623.158"; exon_number "13";
chr7	StringTie	exon	74732479	74732662	1000	+	.	gene_id "MSTRG.176623"; transcript_id "MSTRG.176623.158"; exon_number "14";
chr7	StringTie	exon	74733923	74733981	1000	+	.	gene_id "MSTRG.176623"; transcript_id "MSTRG.176623.158"; exon_number "15";
chr7	StringTie	exon	74735461	74735532	1000	+	.	gene_id "MSTRG.176623"; transcript_id "MSTRG.176623.158"; exon_number "16";
chr7	StringTie	exon	74736500	74736683	1000	+	.	gene_id "MSTRG.176623"; transcript_id "MSTRG.176623.158"; exon_number "17";
chr7	StringTie	exon	74738045	74738103	1000	+	.	gene_id "MSTRG.176623"; transcript_id "MSTRG.176623.158"; exon_number "18";
chr7	StringTie	exon	74743449	74743520	1000	+	.	gene_id "MSTRG.176623"; transcript_id "MSTRG.176623.158"; exon_number "19";
chr7	StringTie	exon	74744758	74744941	1000	+	.	gene_id "MSTRG.176623"; transcript_id "MSTRG.176623.158"; exon_number "20";
chr7	StringTie	exon	74745883	74745941	1000	+	.	gene_id "MSTRG.176623"; transcript_id "MSTRG.176623.158"; exon_number "21";
chr7	StringTie	exon	74746337	74746412	1000	+	.	gene_id "MSTRG.176623"; transcript_id "MSTRG.176623.158"; exon_number "22";
chr7	StringTie	transcript	74674094	74760833	1000	+	.	gene_id "MSTRG.176623"; transcript_id "MSTRG.176623.159";
chr7	StringTie	exon	74674094	74674345	1000	+	.	gene_id "MSTRG.176623"; transcript_id "MSTRG.176623.159"; exon_number "1";
chr7	StringTie	exon	74677836	74678029	1000	+	.	gene_id "MSTRG.176623"; transcript_id "MSTRG.176623.159"; exon_number "2";
chr7	StringTie	exon	74689124	74689227	1000	+	.	gene_id "MSTRG.176623"; transcript_id "MSTRG.176623.159"; exon_number "3";
chr7	StringTie	exon	74690973	74691111	1000	+	.	gene_id "MSTRG.176623"; transcript_id "MSTRG.176623.159"; exon_number "4";
chr7	StringTie	exon	74698961	74699095	1000	+	.	gene_id "MSTRG.176623"; transcript_id "MSTRG.176623.159"; exon_number "5";
chr7	StringTie	exon	74700247	74700430	1000	+	.	gene_id "MSTRG.176623"; transcript_id "MSTRG.176623.159"; exon_number "6";
chr7	StringTie	exon	74700606	74700634	1000	+	.	gene_id "MSTRG.176623"; transcript_id "MSTRG.176623.159"; exon_number "7";
chr7	StringTie	exon	74705164	74705218	1000	+	.	gene_id "MSTRG.176623"; transcript_id "MSTRG.176623.159"; exon_number "8";
chr7	StringTie	exon	74706390	74706433	1000	+	.	gene_id "MSTRG.176623"; transcript_id "MSTRG.176623.159"; exon_number "9";
chr7	StringTie	exon	74711032	74711109	1000	+	.	gene_id "MSTRG.176623"; transcript_id "MSTRG.176623.159"; exon_number "10";
chr7	StringTie	exon	74716894	74716950	1000	+	.	gene_id "MSTRG.176623"; transcript_id "MSTRG.176623.159"; exon_number "11";
chr7	StringTie	exon	74718879	74718941	1000	+	.	gene_id "MSTRG.176623"; transcript_id "MSTRG.176623.159"; exon_number "12";
chr7	StringTie	exon	74728786	74728896	1000	+	.	gene_id "MSTRG.176623"; transcript_id "MSTRG.176623.159"; exon_number "13";
chr7	StringTie	exon	74730229	74730294	1000	+	.	gene_id "MSTRG.176623"; transcript_id "MSTRG.176623.159"; exon_number "14";
chr7	StringTie	exon	74732479	74732662	1000	+	.	gene_id "MSTRG.176623"; transcript_id "MSTRG.176623.159"; exon_number "15";
chr7	StringTie	exon	74733923	74733981	1000	+	.	gene_id "MSTRG.176623"; transcript_id "MSTRG.176623.159"; exon_number "16";
chr7	StringTie	exon	74735461	74735532	1000	+	.	gene_id "MSTRG.176623"; transcript_id "MSTRG.176623.159"; exon_number "17";
chr7	StringTie	exon	74736500	74736683	1000	+	.	gene_id "MSTRG.176623"; transcript_id "MSTRG.176623.159"; exon_number "18";
chr7	StringTie	exon	74738045	74738103	1000	+	.	gene_id "MSTRG.176623"; transcript_id "MSTRG.176623.159"; exon_number "19";
chr7	StringTie	exon	74743449	74744941	1000	+	.	gene_id "MSTRG.176623"; transcript_id "MSTRG.176623.159"; exon_number "20";
chr7	StringTie	exon	74745883	74749451	1000	+	.	gene_id "MSTRG.176623"; transcript_id "MSTRG.176623.159"; exon_number "21";
chr7	StringTie	exon	74751361	74751416	1000	+	.	gene_id "MSTRG.176623"; transcript_id "MSTRG.176623.159"; exon_number "22";
chr7	StringTie	exon	74752090	74753177	1000	+	.	gene_id "MSTRG.176623"; transcript_id "MSTRG.176623.159"; exon_number "23";
chr7	StringTie	exon	74753846	74760833	1000	+	.	gene_id "MSTRG.176623"; transcript_id "MSTRG.176623.159"; exon_number "24";
chr7	StringTie	transcript	74656783	74740071	1000	+	.	gene_id "MSTRG.176623"; transcript_id "MSTRG.176623.16";
chr7	StringTie	exon	74656783	74658068	1000	+	.	gene_id "MSTRG.176623"; transcript_id "MSTRG.176623.16"; exon_number "1";
chr7	StringTie	exon	74677836	74678029	1000	+	.	gene_id "MSTRG.176623"; transcript_id "MSTRG.176623.16"; exon_number "2";
chr7	StringTie	exon	74689124	74689227	1000	+	.	gene_id "MSTRG.176623"; transcript_id "MSTRG.176623.16"; exon_number "3";
chr7	StringTie	exon	74690973	74691111	1000	+	.	gene_id "MSTRG.176623"; transcript_id "MSTRG.176623.16"; exon_number "4";
chr7	StringTie	exon	74698961	74699095	1000	+	.	gene_id "MSTRG.176623"; transcript_id "MSTRG.176623.16"; exon_number "5";
chr7	StringTie	exon	74700247	74700430	1000	+	.	gene_id "MSTRG.176623"; transcript_id "MSTRG.176623.16"; exon_number "6";
chr7	StringTie	exon	74700606	74700634	1000	+	.	gene_id "MSTRG.176623"; transcript_id "MSTRG.176623.16"; exon_number "7";
chr7	StringTie	exon	74705164	74705218	1000	+	.	gene_id "MSTRG.176623"; transcript_id "MSTRG.176623.16"; exon_number "8";
chr7	StringTie	exon	74706390	74706433	1000	+	.	gene_id "MSTRG.176623"; transcript_id "MSTRG.176623.16"; exon_number "9";
chr7	StringTie	exon	74711032	74711109	1000	+	.	gene_id "MSTRG.176623"; transcript_id "MSTRG.176623.16"; exon_number "10";
chr7	StringTie	exon	74716894	74716950	1000	+	.	gene_id "MSTRG.176623"; transcript_id "MSTRG.176623.16"; exon_number "11";
chr7	StringTie	exon	74728786	74728896	1000	+	.	gene_id "MSTRG.176623"; transcript_id "MSTRG.176623.16"; exon_number "12";
chr7	StringTie	exon	74730229	74730294	1000	+	.	gene_id "MSTRG.176623"; transcript_id "MSTRG.176623.16"; exon_number "13";
chr7	StringTie	exon	74732479	74732662	1000	+	.	gene_id "MSTRG.176623"; transcript_id "MSTRG.176623.16"; exon_number "14";
chr7	StringTie	exon	74733923	74733981	1000	+	.	gene_id "MSTRG.176623"; transcript_id "MSTRG.176623.16"; exon_number "15";
chr7	StringTie	exon	74735461	74735532	1000	+	.	gene_id "MSTRG.176623"; transcript_id "MSTRG.176623.16"; exon_number "16";
chr7	StringTie	exon	74736500	74736683	1000	+	.	gene_id "MSTRG.176623"; transcript_id "MSTRG.176623.16"; exon_number "17";
chr7	StringTie	exon	74738045	74738103	1000	+	.	gene_id "MSTRG.176623"; transcript_id "MSTRG.176623.16"; exon_number "18";
chr7	StringTie	exon	74739806	74740071	1000	+	.	gene_id "MSTRG.176623"; transcript_id "MSTRG.176623.16"; exon_number "19";
chr7	StringTie	transcript	74674105	74760866	1000	+	.	gene_id "MSTRG.176623"; transcript_id "MSTRG.176623.160";
chr7	StringTie	exon	74674105	74674345	1000	+	.	gene_id "MSTRG.176623"; transcript_id "MSTRG.176623.160"; exon_number "1";
chr7	StringTie	exon	74677836	74678029	1000	+	.	gene_id "MSTRG.176623"; transcript_id "MSTRG.176623.160"; exon_number "2";
chr7	StringTie	exon	74689124	74689227	1000	+	.	gene_id "MSTRG.176623"; transcript_id "MSTRG.176623.160"; exon_number "3";
chr7	StringTie	exon	74690973	74691111	1000	+	.	gene_id "MSTRG.176623"; transcript_id "MSTRG.176623.160"; exon_number "4";
chr7	StringTie	exon	74698961	74699095	1000	+	.	gene_id "MSTRG.176623"; transcript_id "MSTRG.176623.160"; exon_number "5";
chr7	StringTie	exon	74700247	74700430	1000	+	.	gene_id "MSTRG.176623"; transcript_id "MSTRG.176623.160"; exon_number "6";
chr7	StringTie	exon	74700606	74700634	1000	+	.	gene_id "MSTRG.176623"; transcript_id "MSTRG.176623.160"; exon_number "7";
chr7	StringTie	exon	74705164	74705218	1000	+	.	gene_id "MSTRG.176623"; transcript_id "MSTRG.176623.160"; exon_number "8";
chr7	StringTie	exon	74706390	74706433	1000	+	.	gene_id "MSTRG.176623"; transcript_id "MSTRG.176623.160"; exon_number "9";
chr7	StringTie	exon	74711032	74711109	1000	+	.	gene_id "MSTRG.176623"; transcript_id "MSTRG.176623.160"; exon_number "10";
chr7	StringTie	exon	74716894	74716950	1000	+	.	gene_id "MSTRG.176623"; transcript_id "MSTRG.176623.160"; exon_number "11";
chr7	StringTie	exon	74718879	74718941	1000	+	.	gene_id "MSTRG.176623"; transcript_id "MSTRG.176623.160"; exon_number "12";
chr7	StringTie	exon	74728786	74728896	1000	+	.	gene_id "MSTRG.176623"; transcript_id "MSTRG.176623.160"; exon_number "13";
chr7	StringTie	exon	74730229	74730294	1000	+	.	gene_id "MSTRG.176623"; transcript_id "MSTRG.176623.160"; exon_number "14";
chr7	StringTie	exon	74732479	74732662	1000	+	.	gene_id "MSTRG.176623"; transcript_id "MSTRG.176623.160"; exon_number "15";
chr7	StringTie	exon	74733923	74733981	1000	+	.	gene_id "MSTRG.176623"; transcript_id "MSTRG.176623.160"; exon_number "16";
chr7	StringTie	exon	74735461	74735532	1000	+	.	gene_id "MSTRG.176623"; transcript_id "MSTRG.176623.160"; exon_number "17";
chr7	StringTie	exon	74736500	74736683	1000	+	.	gene_id "MSTRG.176623"; transcript_id "MSTRG.176623.160"; exon_number "18";
chr7	StringTie	exon	74738045	74738103	1000	+	.	gene_id "MSTRG.176623"; transcript_id "MSTRG.176623.160"; exon_number "19";
chr7	StringTie	exon	74743449	74744941	1000	+	.	gene_id "MSTRG.176623"; transcript_id "MSTRG.176623.160"; exon_number "20";
chr7	StringTie	exon	74745883	74745941	1000	+	.	gene_id "MSTRG.176623"; transcript_id "MSTRG.176623.160"; exon_number "21";
chr7	StringTie	exon	74746337	74746411	1000	+	.	gene_id "MSTRG.176623"; transcript_id "MSTRG.176623.160"; exon_number "22";
chr7	StringTie	exon	74748015	74748116	1000	+	.	gene_id "MSTRG.176623"; transcript_id "MSTRG.176623.160"; exon_number "23";
chr7	StringTie	exon	74749027	74749090	1000	+	.	gene_id "MSTRG.176623"; transcript_id "MSTRG.176623.160"; exon_number "24";
chr7	StringTie	exon	74749268	74749451	1000	+	.	gene_id "MSTRG.176623"; transcript_id "MSTRG.176623.160"; exon_number "25";
chr7	StringTie	exon	74751361	74751416	1000	+	.	gene_id "MSTRG.176623"; transcript_id "MSTRG.176623.160"; exon_number "26";
chr7	StringTie	exon	74752090	74753177	1000	+	.	gene_id "MSTRG.176623"; transcript_id "MSTRG.176623.160"; exon_number "27";
chr7	StringTie	exon	74753846	74758000	1000	+	.	gene_id "MSTRG.176623"; transcript_id "MSTRG.176623.160"; exon_number "28";
chr7	StringTie	exon	74758780	74760866	1000	+	.	gene_id "MSTRG.176623"; transcript_id "MSTRG.176623.160"; exon_number "29";
chr7	StringTie	transcript	74677247	74745982	1000	+	.	gene_id "MSTRG.176623"; transcript_id "MSTRG.176623.161";
chr7	StringTie	exon	74677247	74678029	1000	+	.	gene_id "MSTRG.176623"; transcript_id "MSTRG.176623.161"; exon_number "1";
chr7	StringTie	exon	74689124	74689227	1000	+	.	gene_id "MSTRG.176623"; transcript_id "MSTRG.176623.161"; exon_number "2";
chr7	StringTie	exon	74690973	74691111	1000	+	.	gene_id "MSTRG.176623"; transcript_id "MSTRG.176623.161"; exon_number "3";
chr7	StringTie	exon	74698961	74699095	1000	+	.	gene_id "MSTRG.176623"; transcript_id "MSTRG.176623.161"; exon_number "4";
chr7	StringTie	exon	74700247	74700430	1000	+	.	gene_id "MSTRG.176623"; transcript_id "MSTRG.176623.161"; exon_number "5";
chr7	StringTie	exon	74700606	74700634	1000	+	.	gene_id "MSTRG.176623"; transcript_id "MSTRG.176623.161"; exon_number "6";
chr7	StringTie	exon	74705164	74705218	1000	+	.	gene_id "MSTRG.176623"; transcript_id "MSTRG.176623.161"; exon_number "7";
chr7	StringTie	exon	74706390	74706433	1000	+	.	gene_id "MSTRG.176623"; transcript_id "MSTRG.176623.161"; exon_number "8";
chr7	StringTie	exon	74711032	74711109	1000	+	.	gene_id "MSTRG.176623"; transcript_id "MSTRG.176623.161"; exon_number "9";
chr7	StringTie	exon	74716894	74716950	1000	+	.	gene_id "MSTRG.176623"; transcript_id "MSTRG.176623.161"; exon_number "10";
chr7	StringTie	exon	74718879	74718941	1000	+	.	gene_id "MSTRG.176623"; transcript_id "MSTRG.176623.161"; exon_number "11";
chr7	StringTie	exon	74728786	74728896	1000	+	.	gene_id "MSTRG.176623"; transcript_id "MSTRG.176623.161"; exon_number "12";
chr7	StringTie	exon	74730229	74730294	1000	+	.	gene_id "MSTRG.176623"; transcript_id "MSTRG.176623.161"; exon_number "13";
chr7	StringTie	exon	74732479	74732662	1000	+	.	gene_id "MSTRG.176623"; transcript_id "MSTRG.176623.161"; exon_number "14";
chr7	StringTie	exon	74733923	74733981	1000	+	.	gene_id "MSTRG.176623"; transcript_id "MSTRG.176623.161"; exon_number "15";
chr7	StringTie	exon	74735461	74735532	1000	+	.	gene_id "MSTRG.176623"; transcript_id "MSTRG.176623.161"; exon_number "16";
chr7	StringTie	exon	74736500	74736683	1000	+	.	gene_id "MSTRG.176623"; transcript_id "MSTRG.176623.161"; exon_number "17";
chr7	StringTie	exon	74738045	74738103	1000	+	.	gene_id "MSTRG.176623"; transcript_id "MSTRG.176623.161"; exon_number "18";
chr7	StringTie	exon	74743449	74743520	1000	+	.	gene_id "MSTRG.176623"; transcript_id "MSTRG.176623.161"; exon_number "19";
chr7	StringTie	exon	74744120	74744250	1000	+	.	gene_id "MSTRG.176623"; transcript_id "MSTRG.176623.161"; exon_number "20";
chr7	StringTie	exon	74744758	74744941	1000	+	.	gene_id "MSTRG.176623"; transcript_id "MSTRG.176623.161"; exon_number "21";
chr7	StringTie	exon	74745883	74745982	1000	+	.	gene_id "MSTRG.176623"; transcript_id "MSTRG.176623.161"; exon_number "22";
chr7	StringTie	transcript	74677638	74749396	1000	+	.	gene_id "MSTRG.176623"; transcript_id "MSTRG.176623.162";
chr7	StringTie	exon	74677638	74678029	1000	+	.	gene_id "MSTRG.176623"; transcript_id "MSTRG.176623.162"; exon_number "1";
chr7	StringTie	exon	74689124	74689227	1000	+	.	gene_id "MSTRG.176623"; transcript_id "MSTRG.176623.162"; exon_number "2";
chr7	StringTie	exon	74690973	74691111	1000	+	.	gene_id "MSTRG.176623"; transcript_id "MSTRG.176623.162"; exon_number "3";
chr7	StringTie	exon	74698961	74699095	1000	+	.	gene_id "MSTRG.176623"; transcript_id "MSTRG.176623.162"; exon_number "4";
chr7	StringTie	exon	74700247	74700430	1000	+	.	gene_id "MSTRG.176623"; transcript_id "MSTRG.176623.162"; exon_number "5";
chr7	StringTie	exon	74700606	74700634	1000	+	.	gene_id "MSTRG.176623"; transcript_id "MSTRG.176623.162"; exon_number "6";
chr7	StringTie	exon	74705164	74705218	1000	+	.	gene_id "MSTRG.176623"; transcript_id "MSTRG.176623.162"; exon_number "7";
chr7	StringTie	exon	74706390	74706433	1000	+	.	gene_id "MSTRG.176623"; transcript_id "MSTRG.176623.162"; exon_number "8";
chr7	StringTie	exon	74711032	74711109	1000	+	.	gene_id "MSTRG.176623"; transcript_id "MSTRG.176623.162"; exon_number "9";
chr7	StringTie	exon	74716894	74716950	1000	+	.	gene_id "MSTRG.176623"; transcript_id "MSTRG.176623.162"; exon_number "10";
chr7	StringTie	exon	74728786	74728896	1000	+	.	gene_id "MSTRG.176623"; transcript_id "MSTRG.176623.162"; exon_number "11";
chr7	StringTie	exon	74730229	74730294	1000	+	.	gene_id "MSTRG.176623"; transcript_id "MSTRG.176623.162"; exon_number "12";
chr7	StringTie	exon	74732479	74732662	1000	+	.	gene_id "MSTRG.176623"; transcript_id "MSTRG.176623.162"; exon_number "13";
chr7	StringTie	exon	74733923	74733981	1000	+	.	gene_id "MSTRG.176623"; transcript_id "MSTRG.176623.162"; exon_number "14";
chr7	StringTie	exon	74735461	74735532	1000	+	.	gene_id "MSTRG.176623"; transcript_id "MSTRG.176623.162"; exon_number "15";
chr7	StringTie	exon	74736500	74736683	1000	+	.	gene_id "MSTRG.176623"; transcript_id "MSTRG.176623.162"; exon_number "16";
chr7	StringTie	exon	74738045	74738103	1000	+	.	gene_id "MSTRG.176623"; transcript_id "MSTRG.176623.162"; exon_number "17";
chr7	StringTie	exon	74743449	74744250	1000	+	.	gene_id "MSTRG.176623"; transcript_id "MSTRG.176623.162"; exon_number "18";
chr7	StringTie	exon	74744758	74744941	1000	+	.	gene_id "MSTRG.176623"; transcript_id "MSTRG.176623.162"; exon_number "19";
chr7	StringTie	exon	74745883	74745941	1000	+	.	gene_id "MSTRG.176623"; transcript_id "MSTRG.176623.162"; exon_number "20";
chr7	StringTie	exon	74746337	74746411	1000	+	.	gene_id "MSTRG.176623"; transcript_id "MSTRG.176623.162"; exon_number "21";
chr7	StringTie	exon	74748015	74748116	1000	+	.	gene_id "MSTRG.176623"; transcript_id "MSTRG.176623.162"; exon_number "22";
chr7	StringTie	exon	74749025	74749090	1000	+	.	gene_id "MSTRG.176623"; transcript_id "MSTRG.176623.162"; exon_number "23";
chr7	StringTie	exon	74749268	74749396	1000	+	.	gene_id "MSTRG.176623"; transcript_id "MSTRG.176623.162"; exon_number "24";
chr7	StringTie	transcript	74677658	74744969	1000	+	.	gene_id "MSTRG.176623"; transcript_id "MSTRG.176623.163";
chr7	StringTie	exon	74677658	74678029	1000	+	.	gene_id "MSTRG.176623"; transcript_id "MSTRG.176623.163"; exon_number "1";
chr7	StringTie	exon	74689124	74689227	1000	+	.	gene_id "MSTRG.176623"; transcript_id "MSTRG.176623.163"; exon_number "2";
chr7	StringTie	exon	74690973	74691111	1000	+	.	gene_id "MSTRG.176623"; transcript_id "MSTRG.176623.163"; exon_number "3";
chr7	StringTie	exon	74698961	74699095	1000	+	.	gene_id "MSTRG.176623"; transcript_id "MSTRG.176623.163"; exon_number "4";
chr7	StringTie	exon	74700247	74700430	1000	+	.	gene_id "MSTRG.176623"; transcript_id "MSTRG.176623.163"; exon_number "5";
chr7	StringTie	exon	74700606	74700634	1000	+	.	gene_id "MSTRG.176623"; transcript_id "MSTRG.176623.163"; exon_number "6";
chr7	StringTie	exon	74705164	74705218	1000	+	.	gene_id "MSTRG.176623"; transcript_id "MSTRG.176623.163"; exon_number "7";
chr7	StringTie	exon	74706390	74706433	1000	+	.	gene_id "MSTRG.176623"; transcript_id "MSTRG.176623.163"; exon_number "8";
chr7	StringTie	exon	74711032	74711109	1000	+	.	gene_id "MSTRG.176623"; transcript_id "MSTRG.176623.163"; exon_number "9";
chr7	StringTie	exon	74716894	74716950	1000	+	.	gene_id "MSTRG.176623"; transcript_id "MSTRG.176623.163"; exon_number "10";
chr7	StringTie	exon	74718879	74718941	1000	+	.	gene_id "MSTRG.176623"; transcript_id "MSTRG.176623.163"; exon_number "11";
chr7	StringTie	exon	74728786	74728896	1000	+	.	gene_id "MSTRG.176623"; transcript_id "MSTRG.176623.163"; exon_number "12";
chr7	StringTie	exon	74730229	74730294	1000	+	.	gene_id "MSTRG.176623"; transcript_id "MSTRG.176623.163"; exon_number "13";
chr7	StringTie	exon	74732479	74732662	1000	+	.	gene_id "MSTRG.176623"; transcript_id "MSTRG.176623.163"; exon_number "14";
chr7	StringTie	exon	74733923	74733981	1000	+	.	gene_id "MSTRG.176623"; transcript_id "MSTRG.176623.163"; exon_number "15";
chr7	StringTie	exon	74735461	74735532	1000	+	.	gene_id "MSTRG.176623"; transcript_id "MSTRG.176623.163"; exon_number "16";
chr7	StringTie	exon	74736500	74736683	1000	+	.	gene_id "MSTRG.176623"; transcript_id "MSTRG.176623.163"; exon_number "17";
chr7	StringTie	exon	74738045	74738103	1000	+	.	gene_id "MSTRG.176623"; transcript_id "MSTRG.176623.163"; exon_number "18";
chr7	StringTie	exon	74743449	74743520	1000	+	.	gene_id "MSTRG.176623"; transcript_id "MSTRG.176623.163"; exon_number "19";
chr7	StringTie	exon	74744758	74744969	1000	+	.	gene_id "MSTRG.176623"; transcript_id "MSTRG.176623.163"; exon_number "20";
chr7	StringTie	transcript	74677848	74760923	1000	+	.	gene_id "MSTRG.176623"; transcript_id "MSTRG.176623.164";
chr7	StringTie	exon	74677848	74678029	1000	+	.	gene_id "MSTRG.176623"; transcript_id "MSTRG.176623.164"; exon_number "1";
chr7	StringTie	exon	74689124	74689227	1000	+	.	gene_id "MSTRG.176623"; transcript_id "MSTRG.176623.164"; exon_number "2";
chr7	StringTie	exon	74690973	74691111	1000	+	.	gene_id "MSTRG.176623"; transcript_id "MSTRG.176623.164"; exon_number "3";
chr7	StringTie	exon	74698961	74699095	1000	+	.	gene_id "MSTRG.176623"; transcript_id "MSTRG.176623.164"; exon_number "4";
chr7	StringTie	exon	74700247	74700430	1000	+	.	gene_id "MSTRG.176623"; transcript_id "MSTRG.176623.164"; exon_number "5";
chr7	StringTie	exon	74700606	74700634	1000	+	.	gene_id "MSTRG.176623"; transcript_id "MSTRG.176623.164"; exon_number "6";
chr7	StringTie	exon	74705164	74705218	1000	+	.	gene_id "MSTRG.176623"; transcript_id "MSTRG.176623.164"; exon_number "7";
chr7	StringTie	exon	74706390	74706433	1000	+	.	gene_id "MSTRG.176623"; transcript_id "MSTRG.176623.164"; exon_number "8";
chr7	StringTie	exon	74711032	74711109	1000	+	.	gene_id "MSTRG.176623"; transcript_id "MSTRG.176623.164"; exon_number "9";
chr7	StringTie	exon	74714857	74714916	1000	+	.	gene_id "MSTRG.176623"; transcript_id "MSTRG.176623.164"; exon_number "10";
chr7	StringTie	exon	74716894	74716950	1000	+	.	gene_id "MSTRG.176623"; transcript_id "MSTRG.176623.164"; exon_number "11";
chr7	StringTie	exon	74718879	74718941	1000	+	.	gene_id "MSTRG.176623"; transcript_id "MSTRG.176623.164"; exon_number "12";
chr7	StringTie	exon	74728786	74728896	1000	+	.	gene_id "MSTRG.176623"; transcript_id "MSTRG.176623.164"; exon_number "13";
chr7	StringTie	exon	74730229	74730294	1000	+	.	gene_id "MSTRG.176623"; transcript_id "MSTRG.176623.164"; exon_number "14";
chr7	StringTie	exon	74732479	74732662	1000	+	.	gene_id "MSTRG.176623"; transcript_id "MSTRG.176623.164"; exon_number "15";
chr7	StringTie	exon	74733923	74733981	1000	+	.	gene_id "MSTRG.176623"; transcript_id "MSTRG.176623.164"; exon_number "16";
chr7	StringTie	exon	74735461	74735532	1000	+	.	gene_id "MSTRG.176623"; transcript_id "MSTRG.176623.164"; exon_number "17";
chr7	StringTie	exon	74736500	74736683	1000	+	.	gene_id "MSTRG.176623"; transcript_id "MSTRG.176623.164"; exon_number "18";
chr7	StringTie	exon	74738045	74738103	1000	+	.	gene_id "MSTRG.176623"; transcript_id "MSTRG.176623.164"; exon_number "19";
chr7	StringTie	exon	74743449	74743520	1000	+	.	gene_id "MSTRG.176623"; transcript_id "MSTRG.176623.164"; exon_number "20";
chr7	StringTie	exon	74744139	74744250	1000	+	.	gene_id "MSTRG.176623"; transcript_id "MSTRG.176623.164"; exon_number "21";
chr7	StringTie	exon	74744758	74744941	1000	+	.	gene_id "MSTRG.176623"; transcript_id "MSTRG.176623.164"; exon_number "22";
chr7	StringTie	exon	74745883	74745941	1000	+	.	gene_id "MSTRG.176623"; transcript_id "MSTRG.176623.164"; exon_number "23";
chr7	StringTie	exon	74746337	74746411	1000	+	.	gene_id "MSTRG.176623"; transcript_id "MSTRG.176623.164"; exon_number "24";
chr7	StringTie	exon	74748015	74748116	1000	+	.	gene_id "MSTRG.176623"; transcript_id "MSTRG.176623.164"; exon_number "25";
chr7	StringTie	exon	74749025	74749090	1000	+	.	gene_id "MSTRG.176623"; transcript_id "MSTRG.176623.164"; exon_number "26";
chr7	StringTie	exon	74749268	74749451	1000	+	.	gene_id "MSTRG.176623"; transcript_id "MSTRG.176623.164"; exon_number "27";
chr7	StringTie	exon	74751361	74751416	1000	+	.	gene_id "MSTRG.176623"; transcript_id "MSTRG.176623.164"; exon_number "28";
chr7	StringTie	exon	74752090	74753177	1000	+	.	gene_id "MSTRG.176623"; transcript_id "MSTRG.176623.164"; exon_number "29";
chr7	StringTie	exon	74753846	74758000	1000	+	.	gene_id "MSTRG.176623"; transcript_id "MSTRG.176623.164"; exon_number "30";
chr7	StringTie	exon	74758780	74760923	1000	+	.	gene_id "MSTRG.176623"; transcript_id "MSTRG.176623.164"; exon_number "31";
chr7	StringTie	transcript	74677855	74744941	1000	+	.	gene_id "MSTRG.176623"; transcript_id "MSTRG.176623.165";
chr7	StringTie	exon	74677855	74678029	1000	+	.	gene_id "MSTRG.176623"; transcript_id "MSTRG.176623.165"; exon_number "1";
chr7	StringTie	exon	74689124	74689227	1000	+	.	gene_id "MSTRG.176623"; transcript_id "MSTRG.176623.165"; exon_number "2";
chr7	StringTie	exon	74690973	74691111	1000	+	.	gene_id "MSTRG.176623"; transcript_id "MSTRG.176623.165"; exon_number "3";
chr7	StringTie	exon	74698961	74699095	1000	+	.	gene_id "MSTRG.176623"; transcript_id "MSTRG.176623.165"; exon_number "4";
chr7	StringTie	exon	74700247	74700430	1000	+	.	gene_id "MSTRG.176623"; transcript_id "MSTRG.176623.165"; exon_number "5";
chr7	StringTie	exon	74700606	74700634	1000	+	.	gene_id "MSTRG.176623"; transcript_id "MSTRG.176623.165"; exon_number "6";
chr7	StringTie	exon	74705164	74705218	1000	+	.	gene_id "MSTRG.176623"; transcript_id "MSTRG.176623.165"; exon_number "7";
chr7	StringTie	exon	74706390	74706433	1000	+	.	gene_id "MSTRG.176623"; transcript_id "MSTRG.176623.165"; exon_number "8";
chr7	StringTie	exon	74711032	74711109	1000	+	.	gene_id "MSTRG.176623"; transcript_id "MSTRG.176623.165"; exon_number "9";
chr7	StringTie	exon	74716894	74716950	1000	+	.	gene_id "MSTRG.176623"; transcript_id "MSTRG.176623.165"; exon_number "10";
chr7	StringTie	exon	74728786	74728896	1000	+	.	gene_id "MSTRG.176623"; transcript_id "MSTRG.176623.165"; exon_number "11";
chr7	StringTie	exon	74730229	74730294	1000	+	.	gene_id "MSTRG.176623"; transcript_id "MSTRG.176623.165"; exon_number "12";
chr7	StringTie	exon	74732479	74732662	1000	+	.	gene_id "MSTRG.176623"; transcript_id "MSTRG.176623.165"; exon_number "13";
chr7	StringTie	exon	74733923	74733981	1000	+	.	gene_id "MSTRG.176623"; transcript_id "MSTRG.176623.165"; exon_number "14";
chr7	StringTie	exon	74735461	74735532	1000	+	.	gene_id "MSTRG.176623"; transcript_id "MSTRG.176623.165"; exon_number "15";
chr7	StringTie	exon	74736500	74736683	1000	+	.	gene_id "MSTRG.176623"; transcript_id "MSTRG.176623.165"; exon_number "16";
chr7	StringTie	exon	74738045	74738103	1000	+	.	gene_id "MSTRG.176623"; transcript_id "MSTRG.176623.165"; exon_number "17";
chr7	StringTie	exon	74743449	74743520	1000	+	.	gene_id "MSTRG.176623"; transcript_id "MSTRG.176623.165"; exon_number "18";
chr7	StringTie	exon	74744144	74744250	1000	+	.	gene_id "MSTRG.176623"; transcript_id "MSTRG.176623.165"; exon_number "19";
chr7	StringTie	exon	74744758	74744941	1000	+	.	gene_id "MSTRG.176623"; transcript_id "MSTRG.176623.165"; exon_number "20";
chr7	StringTie	transcript	74678008	74746480	1000	+	.	gene_id "MSTRG.176623"; transcript_id "MSTRG.176623.166";
chr7	StringTie	exon	74678008	74678029	1000	+	.	gene_id "MSTRG.176623"; transcript_id "MSTRG.176623.166"; exon_number "1";
chr7	StringTie	exon	74689124	74689227	1000	+	.	gene_id "MSTRG.176623"; transcript_id "MSTRG.176623.166"; exon_number "2";
chr7	StringTie	exon	74690973	74691111	1000	+	.	gene_id "MSTRG.176623"; transcript_id "MSTRG.176623.166"; exon_number "3";
chr7	StringTie	exon	74698961	74699095	1000	+	.	gene_id "MSTRG.176623"; transcript_id "MSTRG.176623.166"; exon_number "4";
chr7	StringTie	exon	74700247	74700430	1000	+	.	gene_id "MSTRG.176623"; transcript_id "MSTRG.176623.166"; exon_number "5";
chr7	StringTie	exon	74700606	74700634	1000	+	.	gene_id "MSTRG.176623"; transcript_id "MSTRG.176623.166"; exon_number "6";
chr7	StringTie	exon	74705164	74705218	1000	+	.	gene_id "MSTRG.176623"; transcript_id "MSTRG.176623.166"; exon_number "7";
chr7	StringTie	exon	74706390	74706433	1000	+	.	gene_id "MSTRG.176623"; transcript_id "MSTRG.176623.166"; exon_number "8";
chr7	StringTie	exon	74711032	74711109	1000	+	.	gene_id "MSTRG.176623"; transcript_id "MSTRG.176623.166"; exon_number "9";
chr7	StringTie	exon	74716894	74716950	1000	+	.	gene_id "MSTRG.176623"; transcript_id "MSTRG.176623.166"; exon_number "10";
chr7	StringTie	exon	74728786	74728896	1000	+	.	gene_id "MSTRG.176623"; transcript_id "MSTRG.176623.166"; exon_number "11";
chr7	StringTie	exon	74730229	74730294	1000	+	.	gene_id "MSTRG.176623"; transcript_id "MSTRG.176623.166"; exon_number "12";
chr7	StringTie	exon	74732479	74732662	1000	+	.	gene_id "MSTRG.176623"; transcript_id "MSTRG.176623.166"; exon_number "13";
chr7	StringTie	exon	74733923	74733981	1000	+	.	gene_id "MSTRG.176623"; transcript_id "MSTRG.176623.166"; exon_number "14";
chr7	StringTie	exon	74735461	74735532	1000	+	.	gene_id "MSTRG.176623"; transcript_id "MSTRG.176623.166"; exon_number "15";
chr7	StringTie	exon	74736500	74736683	1000	+	.	gene_id "MSTRG.176623"; transcript_id "MSTRG.176623.166"; exon_number "16";
chr7	StringTie	exon	74738045	74738103	1000	+	.	gene_id "MSTRG.176623"; transcript_id "MSTRG.176623.166"; exon_number "17";
chr7	StringTie	exon	74743449	74744941	1000	+	.	gene_id "MSTRG.176623"; transcript_id "MSTRG.176623.166"; exon_number "18";
chr7	StringTie	exon	74745883	74745941	1000	+	.	gene_id "MSTRG.176623"; transcript_id "MSTRG.176623.166"; exon_number "19";
chr7	StringTie	exon	74746337	74746480	1000	+	.	gene_id "MSTRG.176623"; transcript_id "MSTRG.176623.166"; exon_number "20";
chr7	StringTie	transcript	74684657	74760736	1000	+	.	gene_id "MSTRG.176623"; transcript_id "MSTRG.176623.167";
chr7	StringTie	exon	74684657	74684904	1000	+	.	gene_id "MSTRG.176623"; transcript_id "MSTRG.176623.167"; exon_number "1";
chr7	StringTie	exon	74689124	74689227	1000	+	.	gene_id "MSTRG.176623"; transcript_id "MSTRG.176623.167"; exon_number "2";
chr7	StringTie	exon	74690973	74691111	1000	+	.	gene_id "MSTRG.176623"; transcript_id "MSTRG.176623.167"; exon_number "3";
chr7	StringTie	exon	74698961	74699095	1000	+	.	gene_id "MSTRG.176623"; transcript_id "MSTRG.176623.167"; exon_number "4";
chr7	StringTie	exon	74700247	74700430	1000	+	.	gene_id "MSTRG.176623"; transcript_id "MSTRG.176623.167"; exon_number "5";
chr7	StringTie	exon	74700606	74700634	1000	+	.	gene_id "MSTRG.176623"; transcript_id "MSTRG.176623.167"; exon_number "6";
chr7	StringTie	exon	74705164	74705218	1000	+	.	gene_id "MSTRG.176623"; transcript_id "MSTRG.176623.167"; exon_number "7";
chr7	StringTie	exon	74706390	74706433	1000	+	.	gene_id "MSTRG.176623"; transcript_id "MSTRG.176623.167"; exon_number "8";
chr7	StringTie	exon	74711032	74711109	1000	+	.	gene_id "MSTRG.176623"; transcript_id "MSTRG.176623.167"; exon_number "9";
chr7	StringTie	exon	74716894	74716950	1000	+	.	gene_id "MSTRG.176623"; transcript_id "MSTRG.176623.167"; exon_number "10";
chr7	StringTie	exon	74718879	74718941	1000	+	.	gene_id "MSTRG.176623"; transcript_id "MSTRG.176623.167"; exon_number "11";
chr7	StringTie	exon	74728786	74728896	1000	+	.	gene_id "MSTRG.176623"; transcript_id "MSTRG.176623.167"; exon_number "12";
chr7	StringTie	exon	74730229	74730294	1000	+	.	gene_id "MSTRG.176623"; transcript_id "MSTRG.176623.167"; exon_number "13";
chr7	StringTie	exon	74732479	74732662	1000	+	.	gene_id "MSTRG.176623"; transcript_id "MSTRG.176623.167"; exon_number "14";
chr7	StringTie	exon	74733923	74733981	1000	+	.	gene_id "MSTRG.176623"; transcript_id "MSTRG.176623.167"; exon_number "15";
chr7	StringTie	exon	74735461	74735532	1000	+	.	gene_id "MSTRG.176623"; transcript_id "MSTRG.176623.167"; exon_number "16";
chr7	StringTie	exon	74736500	74736683	1000	+	.	gene_id "MSTRG.176623"; transcript_id "MSTRG.176623.167"; exon_number "17";
chr7	StringTie	exon	74738045	74738103	1000	+	.	gene_id "MSTRG.176623"; transcript_id "MSTRG.176623.167"; exon_number "18";
chr7	StringTie	exon	74743449	74743520	1000	+	.	gene_id "MSTRG.176623"; transcript_id "MSTRG.176623.167"; exon_number "19";
chr7	StringTie	exon	74744139	74744250	1000	+	.	gene_id "MSTRG.176623"; transcript_id "MSTRG.176623.167"; exon_number "20";
chr7	StringTie	exon	74744758	74744941	1000	+	.	gene_id "MSTRG.176623"; transcript_id "MSTRG.176623.167"; exon_number "21";
chr7	StringTie	exon	74745883	74746411	1000	+	.	gene_id "MSTRG.176623"; transcript_id "MSTRG.176623.167"; exon_number "22";
chr7	StringTie	exon	74748015	74749451	1000	+	.	gene_id "MSTRG.176623"; transcript_id "MSTRG.176623.167"; exon_number "23";
chr7	StringTie	exon	74751361	74751416	1000	+	.	gene_id "MSTRG.176623"; transcript_id "MSTRG.176623.167"; exon_number "24";
chr7	StringTie	exon	74752090	74752170	1000	+	.	gene_id "MSTRG.176623"; transcript_id "MSTRG.176623.167"; exon_number "25";
chr7	StringTie	exon	74753094	74753177	1000	+	.	gene_id "MSTRG.176623"; transcript_id "MSTRG.176623.167"; exon_number "26";
chr7	StringTie	exon	74753846	74756861	1000	+	.	gene_id "MSTRG.176623"; transcript_id "MSTRG.176623.167"; exon_number "27";
chr7	StringTie	exon	74757959	74758000	1000	+	.	gene_id "MSTRG.176623"; transcript_id "MSTRG.176623.167"; exon_number "28";
chr7	StringTie	exon	74758780	74760736	1000	+	.	gene_id "MSTRG.176623"; transcript_id "MSTRG.176623.167"; exon_number "29";
chr7	StringTie	transcript	74684657	74738119	1000	+	.	gene_id "MSTRG.176623"; transcript_id "MSTRG.176623.168";
chr7	StringTie	exon	74684657	74684904	1000	+	.	gene_id "MSTRG.176623"; transcript_id "MSTRG.176623.168"; exon_number "1";
chr7	StringTie	exon	74689124	74689227	1000	+	.	gene_id "MSTRG.176623"; transcript_id "MSTRG.176623.168"; exon_number "2";
chr7	StringTie	exon	74690973	74691111	1000	+	.	gene_id "MSTRG.176623"; transcript_id "MSTRG.176623.168"; exon_number "3";
chr7	StringTie	exon	74698961	74699095	1000	+	.	gene_id "MSTRG.176623"; transcript_id "MSTRG.176623.168"; exon_number "4";
chr7	StringTie	exon	74700253	74700430	1000	+	.	gene_id "MSTRG.176623"; transcript_id "MSTRG.176623.168"; exon_number "5";
chr7	StringTie	exon	74700606	74700634	1000	+	.	gene_id "MSTRG.176623"; transcript_id "MSTRG.176623.168"; exon_number "6";
chr7	StringTie	exon	74705164	74705218	1000	+	.	gene_id "MSTRG.176623"; transcript_id "MSTRG.176623.168"; exon_number "7";
chr7	StringTie	exon	74706390	74706433	1000	+	.	gene_id "MSTRG.176623"; transcript_id "MSTRG.176623.168"; exon_number "8";
chr7	StringTie	exon	74711032	74711109	1000	+	.	gene_id "MSTRG.176623"; transcript_id "MSTRG.176623.168"; exon_number "9";
chr7	StringTie	exon	74716894	74716950	1000	+	.	gene_id "MSTRG.176623"; transcript_id "MSTRG.176623.168"; exon_number "10";
chr7	StringTie	exon	74718879	74718941	1000	+	.	gene_id "MSTRG.176623"; transcript_id "MSTRG.176623.168"; exon_number "11";
chr7	StringTie	exon	74728786	74728896	1000	+	.	gene_id "MSTRG.176623"; transcript_id "MSTRG.176623.168"; exon_number "12";
chr7	StringTie	exon	74730229	74730294	1000	+	.	gene_id "MSTRG.176623"; transcript_id "MSTRG.176623.168"; exon_number "13";
chr7	StringTie	exon	74732479	74732662	1000	+	.	gene_id "MSTRG.176623"; transcript_id "MSTRG.176623.168"; exon_number "14";
chr7	StringTie	exon	74733923	74733981	1000	+	.	gene_id "MSTRG.176623"; transcript_id "MSTRG.176623.168"; exon_number "15";
chr7	StringTie	exon	74735461	74735532	1000	+	.	gene_id "MSTRG.176623"; transcript_id "MSTRG.176623.168"; exon_number "16";
chr7	StringTie	exon	74736500	74736683	1000	+	.	gene_id "MSTRG.176623"; transcript_id "MSTRG.176623.168"; exon_number "17";
chr7	StringTie	exon	74738045	74738119	1000	+	.	gene_id "MSTRG.176623"; transcript_id "MSTRG.176623.168"; exon_number "18";
chr7	StringTie	transcript	74684657	74746436	1000	+	.	gene_id "MSTRG.176623"; transcript_id "MSTRG.176623.169";
chr7	StringTie	exon	74684657	74684904	1000	+	.	gene_id "MSTRG.176623"; transcript_id "MSTRG.176623.169"; exon_number "1";
chr7	StringTie	exon	74689124	74689227	1000	+	.	gene_id "MSTRG.176623"; transcript_id "MSTRG.176623.169"; exon_number "2";
chr7	StringTie	exon	74690973	74691111	1000	+	.	gene_id "MSTRG.176623"; transcript_id "MSTRG.176623.169"; exon_number "3";
chr7	StringTie	exon	74698961	74699095	1000	+	.	gene_id "MSTRG.176623"; transcript_id "MSTRG.176623.169"; exon_number "4";
chr7	StringTie	exon	74700247	74700430	1000	+	.	gene_id "MSTRG.176623"; transcript_id "MSTRG.176623.169"; exon_number "5";
chr7	StringTie	exon	74700606	74700634	1000	+	.	gene_id "MSTRG.176623"; transcript_id "MSTRG.176623.169"; exon_number "6";
chr7	StringTie	exon	74705164	74705218	1000	+	.	gene_id "MSTRG.176623"; transcript_id "MSTRG.176623.169"; exon_number "7";
chr7	StringTie	exon	74706390	74706433	1000	+	.	gene_id "MSTRG.176623"; transcript_id "MSTRG.176623.169"; exon_number "8";
chr7	StringTie	exon	74711032	74711109	1000	+	.	gene_id "MSTRG.176623"; transcript_id "MSTRG.176623.169"; exon_number "9";
chr7	StringTie	exon	74716894	74716950	1000	+	.	gene_id "MSTRG.176623"; transcript_id "MSTRG.176623.169"; exon_number "10";
chr7	StringTie	exon	74728786	74728896	1000	+	.	gene_id "MSTRG.176623"; transcript_id "MSTRG.176623.169"; exon_number "11";
```
