## Additional File 7 - TCGA transcript assembly for "Widespread 3’ UTR splicing regulates expression of oncogene transcripts in sequence-dependent and independent manners": all_tissues_agg-agg-agg.gtf (part 771 of 2216)

```
chr7	StringTie	exon	74730229	74730294	1000	+	.	gene_id "MSTRG.176623"; transcript_id "MSTRG.176623.169"; exon_number "12";
chr7	StringTie	exon	74732479	74732662	1000	+	.	gene_id "MSTRG.176623"; transcript_id "MSTRG.176623.169"; exon_number "13";
chr7	StringTie	exon	74733923	74733981	1000	+	.	gene_id "MSTRG.176623"; transcript_id "MSTRG.176623.169"; exon_number "14";
chr7	StringTie	exon	74735461	74735532	1000	+	.	gene_id "MSTRG.176623"; transcript_id "MSTRG.176623.169"; exon_number "15";
chr7	StringTie	exon	74736500	74736683	1000	+	.	gene_id "MSTRG.176623"; transcript_id "MSTRG.176623.169"; exon_number "16";
chr7	StringTie	exon	74738045	74738103	1000	+	.	gene_id "MSTRG.176623"; transcript_id "MSTRG.176623.169"; exon_number "17";
chr7	StringTie	exon	74743449	74744941	1000	+	.	gene_id "MSTRG.176623"; transcript_id "MSTRG.176623.169"; exon_number "18";
chr7	StringTie	exon	74745883	74745941	1000	+	.	gene_id "MSTRG.176623"; transcript_id "MSTRG.176623.169"; exon_number "19";
chr7	StringTie	exon	74746337	74746436	1000	+	.	gene_id "MSTRG.176623"; transcript_id "MSTRG.176623.169"; exon_number "20";
chr7	StringTie	transcript	74656795	74760815	1000	+	.	gene_id "MSTRG.176623"; transcript_id "MSTRG.176623.17";
chr7	StringTie	exon	74656795	74658068	1000	+	.	gene_id "MSTRG.176623"; transcript_id "MSTRG.176623.17"; exon_number "1";
chr7	StringTie	exon	74664458	74664576	1000	+	.	gene_id "MSTRG.176623"; transcript_id "MSTRG.176623.17"; exon_number "2";
chr7	StringTie	exon	74689124	74689227	1000	+	.	gene_id "MSTRG.176623"; transcript_id "MSTRG.176623.17"; exon_number "3";
chr7	StringTie	exon	74690973	74691111	1000	+	.	gene_id "MSTRG.176623"; transcript_id "MSTRG.176623.17"; exon_number "4";
chr7	StringTie	exon	74698961	74699095	1000	+	.	gene_id "MSTRG.176623"; transcript_id "MSTRG.176623.17"; exon_number "5";
chr7	StringTie	exon	74700247	74700430	1000	+	.	gene_id "MSTRG.176623"; transcript_id "MSTRG.176623.17"; exon_number "6";
chr7	StringTie	exon	74700606	74700634	1000	+	.	gene_id "MSTRG.176623"; transcript_id "MSTRG.176623.17"; exon_number "7";
chr7	StringTie	exon	74705164	74705218	1000	+	.	gene_id "MSTRG.176623"; transcript_id "MSTRG.176623.17"; exon_number "8";
chr7	StringTie	exon	74706390	74706433	1000	+	.	gene_id "MSTRG.176623"; transcript_id "MSTRG.176623.17"; exon_number "9";
chr7	StringTie	exon	74711032	74711109	1000	+	.	gene_id "MSTRG.176623"; transcript_id "MSTRG.176623.17"; exon_number "10";
chr7	StringTie	exon	74716894	74716950	1000	+	.	gene_id "MSTRG.176623"; transcript_id "MSTRG.176623.17"; exon_number "11";
chr7	StringTie	exon	74728786	74728896	1000	+	.	gene_id "MSTRG.176623"; transcript_id "MSTRG.176623.17"; exon_number "12";
chr7	StringTie	exon	74730229	74730294	1000	+	.	gene_id "MSTRG.176623"; transcript_id "MSTRG.176623.17"; exon_number "13";
chr7	StringTie	exon	74732479	74732662	1000	+	.	gene_id "MSTRG.176623"; transcript_id "MSTRG.176623.17"; exon_number "14";
chr7	StringTie	exon	74733923	74733981	1000	+	.	gene_id "MSTRG.176623"; transcript_id "MSTRG.176623.17"; exon_number "15";
chr7	StringTie	exon	74735461	74735532	1000	+	.	gene_id "MSTRG.176623"; transcript_id "MSTRG.176623.17"; exon_number "16";
chr7	StringTie	exon	74736500	74736683	1000	+	.	gene_id "MSTRG.176623"; transcript_id "MSTRG.176623.17"; exon_number "17";
chr7	StringTie	exon	74738045	74738103	1000	+	.	gene_id "MSTRG.176623"; transcript_id "MSTRG.176623.17"; exon_number "18";
chr7	StringTie	exon	74743449	74743520	1000	+	.	gene_id "MSTRG.176623"; transcript_id "MSTRG.176623.17"; exon_number "19";
chr7	StringTie	exon	74744758	74744941	1000	+	.	gene_id "MSTRG.176623"; transcript_id "MSTRG.176623.17"; exon_number "20";
chr7	StringTie	exon	74745883	74745941	1000	+	.	gene_id "MSTRG.176623"; transcript_id "MSTRG.176623.17"; exon_number "21";
chr7	StringTie	exon	74746337	74746411	1000	+	.	gene_id "MSTRG.176623"; transcript_id "MSTRG.176623.17"; exon_number "22";
chr7	StringTie	exon	74748015	74748116	1000	+	.	gene_id "MSTRG.176623"; transcript_id "MSTRG.176623.17"; exon_number "23";
chr7	StringTie	exon	74749025	74749090	1000	+	.	gene_id "MSTRG.176623"; transcript_id "MSTRG.176623.17"; exon_number "24";
chr7	StringTie	exon	74749268	74749451	1000	+	.	gene_id "MSTRG.176623"; transcript_id "MSTRG.176623.17"; exon_number "25";
chr7	StringTie	exon	74751361	74751416	1000	+	.	gene_id "MSTRG.176623"; transcript_id "MSTRG.176623.17"; exon_number "26";
chr7	StringTie	exon	74752090	74752170	1000	+	.	gene_id "MSTRG.176623"; transcript_id "MSTRG.176623.17"; exon_number "27";
chr7	StringTie	exon	74753094	74753177	1000	+	.	gene_id "MSTRG.176623"; transcript_id "MSTRG.176623.17"; exon_number "28";
chr7	StringTie	exon	74753846	74754029	1000	+	.	gene_id "MSTRG.176623"; transcript_id "MSTRG.176623.17"; exon_number "29";
chr7	StringTie	exon	74755509	74755537	1000	+	.	gene_id "MSTRG.176623"; transcript_id "MSTRG.176623.17"; exon_number "30";
chr7	StringTie	exon	74756820	74756861	1000	+	.	gene_id "MSTRG.176623"; transcript_id "MSTRG.176623.17"; exon_number "31";
chr7	StringTie	exon	74757959	74758000	1000	+	.	gene_id "MSTRG.176623"; transcript_id "MSTRG.176623.17"; exon_number "32";
chr7	StringTie	exon	74758780	74758855	1000	+	.	gene_id "MSTRG.176623"; transcript_id "MSTRG.176623.17"; exon_number "33";
chr7	StringTie	exon	74759548	74760815	1000	+	.	gene_id "MSTRG.176623"; transcript_id "MSTRG.176623.17"; exon_number "34";
chr7	StringTie	transcript	74684657	74748114	1000	+	.	gene_id "MSTRG.176623"; transcript_id "MSTRG.176623.170";
chr7	StringTie	exon	74684657	74684904	1000	+	.	gene_id "MSTRG.176623"; transcript_id "MSTRG.176623.170"; exon_number "1";
chr7	StringTie	exon	74689124	74689227	1000	+	.	gene_id "MSTRG.176623"; transcript_id "MSTRG.176623.170"; exon_number "2";
chr7	StringTie	exon	74690973	74691111	1000	+	.	gene_id "MSTRG.176623"; transcript_id "MSTRG.176623.170"; exon_number "3";
chr7	StringTie	exon	74698961	74699095	1000	+	.	gene_id "MSTRG.176623"; transcript_id "MSTRG.176623.170"; exon_number "4";
chr7	StringTie	exon	74700247	74700430	1000	+	.	gene_id "MSTRG.176623"; transcript_id "MSTRG.176623.170"; exon_number "5";
chr7	StringTie	exon	74700606	74700634	1000	+	.	gene_id "MSTRG.176623"; transcript_id "MSTRG.176623.170"; exon_number "6";
chr7	StringTie	exon	74705164	74705218	1000	+	.	gene_id "MSTRG.176623"; transcript_id "MSTRG.176623.170"; exon_number "7";
chr7	StringTie	exon	74706390	74706433	1000	+	.	gene_id "MSTRG.176623"; transcript_id "MSTRG.176623.170"; exon_number "8";
chr7	StringTie	exon	74711032	74711109	1000	+	.	gene_id "MSTRG.176623"; transcript_id "MSTRG.176623.170"; exon_number "9";
chr7	StringTie	exon	74716894	74716950	1000	+	.	gene_id "MSTRG.176623"; transcript_id "MSTRG.176623.170"; exon_number "10";
chr7	StringTie	exon	74728786	74728896	1000	+	.	gene_id "MSTRG.176623"; transcript_id "MSTRG.176623.170"; exon_number "11";
chr7	StringTie	exon	74730229	74730294	1000	+	.	gene_id "MSTRG.176623"; transcript_id "MSTRG.176623.170"; exon_number "12";
chr7	StringTie	exon	74732479	74732662	1000	+	.	gene_id "MSTRG.176623"; transcript_id "MSTRG.176623.170"; exon_number "13";
chr7	StringTie	exon	74733923	74733981	1000	+	.	gene_id "MSTRG.176623"; transcript_id "MSTRG.176623.170"; exon_number "14";
chr7	StringTie	exon	74735461	74735532	1000	+	.	gene_id "MSTRG.176623"; transcript_id "MSTRG.176623.170"; exon_number "15";
chr7	StringTie	exon	74736500	74736683	1000	+	.	gene_id "MSTRG.176623"; transcript_id "MSTRG.176623.170"; exon_number "16";
chr7	StringTie	exon	74738045	74738103	1000	+	.	gene_id "MSTRG.176623"; transcript_id "MSTRG.176623.170"; exon_number "17";
chr7	StringTie	exon	74743449	74743520	1000	+	.	gene_id "MSTRG.176623"; transcript_id "MSTRG.176623.170"; exon_number "18";
chr7	StringTie	exon	74744139	74744250	1000	+	.	gene_id "MSTRG.176623"; transcript_id "MSTRG.176623.170"; exon_number "19";
chr7	StringTie	exon	74744758	74744941	1000	+	.	gene_id "MSTRG.176623"; transcript_id "MSTRG.176623.170"; exon_number "20";
chr7	StringTie	exon	74745883	74745941	1000	+	.	gene_id "MSTRG.176623"; transcript_id "MSTRG.176623.170"; exon_number "21";
chr7	StringTie	exon	74746337	74746411	1000	+	.	gene_id "MSTRG.176623"; transcript_id "MSTRG.176623.170"; exon_number "22";
chr7	StringTie	exon	74748015	74748114	1000	+	.	gene_id "MSTRG.176623"; transcript_id "MSTRG.176623.170"; exon_number "23";
chr7	StringTie	transcript	74684657	74760710	1000	+	.	gene_id "MSTRG.176623"; transcript_id "MSTRG.176623.171";
chr7	StringTie	exon	74684657	74684904	1000	+	.	gene_id "MSTRG.176623"; transcript_id "MSTRG.176623.171"; exon_number "1";
chr7	StringTie	exon	74689124	74689227	1000	+	.	gene_id "MSTRG.176623"; transcript_id "MSTRG.176623.171"; exon_number "2";
chr7	StringTie	exon	74690973	74691111	1000	+	.	gene_id "MSTRG.176623"; transcript_id "MSTRG.176623.171"; exon_number "3";
chr7	StringTie	exon	74698961	74699095	1000	+	.	gene_id "MSTRG.176623"; transcript_id "MSTRG.176623.171"; exon_number "4";
chr7	StringTie	exon	74700247	74700430	1000	+	.	gene_id "MSTRG.176623"; transcript_id "MSTRG.176623.171"; exon_number "5";
chr7	StringTie	exon	74700606	74700634	1000	+	.	gene_id "MSTRG.176623"; transcript_id "MSTRG.176623.171"; exon_number "6";
chr7	StringTie	exon	74705164	74705218	1000	+	.	gene_id "MSTRG.176623"; transcript_id "MSTRG.176623.171"; exon_number "7";
chr7	StringTie	exon	74706390	74706433	1000	+	.	gene_id "MSTRG.176623"; transcript_id "MSTRG.176623.171"; exon_number "8";
chr7	StringTie	exon	74711032	74711109	1000	+	.	gene_id "MSTRG.176623"; transcript_id "MSTRG.176623.171"; exon_number "9";
chr7	StringTie	exon	74714860	74714916	1000	+	.	gene_id "MSTRG.176623"; transcript_id "MSTRG.176623.171"; exon_number "10";
chr7	StringTie	exon	74716894	74716950	1000	+	.	gene_id "MSTRG.176623"; transcript_id "MSTRG.176623.171"; exon_number "11";
chr7	StringTie	exon	74718879	74718941	1000	+	.	gene_id "MSTRG.176623"; transcript_id "MSTRG.176623.171"; exon_number "12";
chr7	StringTie	exon	74728786	74728896	1000	+	.	gene_id "MSTRG.176623"; transcript_id "MSTRG.176623.171"; exon_number "13";
chr7	StringTie	exon	74730229	74730294	1000	+	.	gene_id "MSTRG.176623"; transcript_id "MSTRG.176623.171"; exon_number "14";
chr7	StringTie	exon	74732479	74732662	1000	+	.	gene_id "MSTRG.176623"; transcript_id "MSTRG.176623.171"; exon_number "15";
chr7	StringTie	exon	74733923	74733981	1000	+	.	gene_id "MSTRG.176623"; transcript_id "MSTRG.176623.171"; exon_number "16";
chr7	StringTie	exon	74735461	74735532	1000	+	.	gene_id "MSTRG.176623"; transcript_id "MSTRG.176623.171"; exon_number "17";
chr7	StringTie	exon	74736500	74736683	1000	+	.	gene_id "MSTRG.176623"; transcript_id "MSTRG.176623.171"; exon_number "18";
chr7	StringTie	exon	74738045	74738103	1000	+	.	gene_id "MSTRG.176623"; transcript_id "MSTRG.176623.171"; exon_number "19";
chr7	StringTie	exon	74743449	74743520	1000	+	.	gene_id "MSTRG.176623"; transcript_id "MSTRG.176623.171"; exon_number "20";
chr7	StringTie	exon	74744758	74744941	1000	+	.	gene_id "MSTRG.176623"; transcript_id "MSTRG.176623.171"; exon_number "21";
chr7	StringTie	exon	74745883	74745941	1000	+	.	gene_id "MSTRG.176623"; transcript_id "MSTRG.176623.171"; exon_number "22";
chr7	StringTie	exon	74746337	74746411	1000	+	.	gene_id "MSTRG.176623"; transcript_id "MSTRG.176623.171"; exon_number "23";
chr7	StringTie	exon	74748015	74748116	1000	+	.	gene_id "MSTRG.176623"; transcript_id "MSTRG.176623.171"; exon_number "24";
chr7	StringTie	exon	74749025	74749451	1000	+	.	gene_id "MSTRG.176623"; transcript_id "MSTRG.176623.171"; exon_number "25";
chr7	StringTie	exon	74751361	74751416	1000	+	.	gene_id "MSTRG.176623"; transcript_id "MSTRG.176623.171"; exon_number "26";
chr7	StringTie	exon	74752090	74752170	1000	+	.	gene_id "MSTRG.176623"; transcript_id "MSTRG.176623.171"; exon_number "27";
chr7	StringTie	exon	74753094	74753177	1000	+	.	gene_id "MSTRG.176623"; transcript_id "MSTRG.176623.171"; exon_number "28";
chr7	StringTie	exon	74753846	74756861	1000	+	.	gene_id "MSTRG.176623"; transcript_id "MSTRG.176623.171"; exon_number "29";
chr7	StringTie	exon	74757959	74758000	1000	+	.	gene_id "MSTRG.176623"; transcript_id "MSTRG.176623.171"; exon_number "30";
chr7	StringTie	exon	74758780	74760710	1000	+	.	gene_id "MSTRG.176623"; transcript_id "MSTRG.176623.171"; exon_number "31";
chr7	StringTie	transcript	74656796	74749133	1000	+	.	gene_id "MSTRG.176623"; transcript_id "MSTRG.176623.18";
chr7	StringTie	exon	74656796	74658068	1000	+	.	gene_id "MSTRG.176623"; transcript_id "MSTRG.176623.18"; exon_number "1";
chr7	StringTie	exon	74664458	74664576	1000	+	.	gene_id "MSTRG.176623"; transcript_id "MSTRG.176623.18"; exon_number "2";
chr7	StringTie	exon	74689124	74689227	1000	+	.	gene_id "MSTRG.176623"; transcript_id "MSTRG.176623.18"; exon_number "3";
chr7	StringTie	exon	74690973	74691111	1000	+	.	gene_id "MSTRG.176623"; transcript_id "MSTRG.176623.18"; exon_number "4";
chr7	StringTie	exon	74698961	74699095	1000	+	.	gene_id "MSTRG.176623"; transcript_id "MSTRG.176623.18"; exon_number "5";
chr7	StringTie	exon	74700247	74700430	1000	+	.	gene_id "MSTRG.176623"; transcript_id "MSTRG.176623.18"; exon_number "6";
chr7	StringTie	exon	74700606	74700634	1000	+	.	gene_id "MSTRG.176623"; transcript_id "MSTRG.176623.18"; exon_number "7";
chr7	StringTie	exon	74705164	74705218	1000	+	.	gene_id "MSTRG.176623"; transcript_id "MSTRG.176623.18"; exon_number "8";
chr7	StringTie	exon	74706390	74706433	1000	+	.	gene_id "MSTRG.176623"; transcript_id "MSTRG.176623.18"; exon_number "9";
chr7	StringTie	exon	74711032	74711109	1000	+	.	gene_id "MSTRG.176623"; transcript_id "MSTRG.176623.18"; exon_number "10";
chr7	StringTie	exon	74716894	74716950	1000	+	.	gene_id "MSTRG.176623"; transcript_id "MSTRG.176623.18"; exon_number "11";
chr7	StringTie	exon	74728786	74728896	1000	+	.	gene_id "MSTRG.176623"; transcript_id "MSTRG.176623.18"; exon_number "12";
chr7	StringTie	exon	74730229	74730294	1000	+	.	gene_id "MSTRG.176623"; transcript_id "MSTRG.176623.18"; exon_number "13";
chr7	StringTie	exon	74732479	74732662	1000	+	.	gene_id "MSTRG.176623"; transcript_id "MSTRG.176623.18"; exon_number "14";
chr7	StringTie	exon	74733923	74733981	1000	+	.	gene_id "MSTRG.176623"; transcript_id "MSTRG.176623.18"; exon_number "15";
chr7	StringTie	exon	74735461	74735532	1000	+	.	gene_id "MSTRG.176623"; transcript_id "MSTRG.176623.18"; exon_number "16";
chr7	StringTie	exon	74736500	74736683	1000	+	.	gene_id "MSTRG.176623"; transcript_id "MSTRG.176623.18"; exon_number "17";
chr7	StringTie	exon	74738045	74738103	1000	+	.	gene_id "MSTRG.176623"; transcript_id "MSTRG.176623.18"; exon_number "18";
chr7	StringTie	exon	74743449	74743520	1000	+	.	gene_id "MSTRG.176623"; transcript_id "MSTRG.176623.18"; exon_number "19";
chr7	StringTie	exon	74744139	74744250	1000	+	.	gene_id "MSTRG.176623"; transcript_id "MSTRG.176623.18"; exon_number "20";
chr7	StringTie	exon	74744758	74744941	1000	+	.	gene_id "MSTRG.176623"; transcript_id "MSTRG.176623.18"; exon_number "21";
chr7	StringTie	exon	74745883	74746411	1000	+	.	gene_id "MSTRG.176623"; transcript_id "MSTRG.176623.18"; exon_number "22";
chr7	StringTie	exon	74748015	74748116	1000	+	.	gene_id "MSTRG.176623"; transcript_id "MSTRG.176623.18"; exon_number "23";
chr7	StringTie	exon	74749025	74749133	1000	+	.	gene_id "MSTRG.176623"; transcript_id "MSTRG.176623.18"; exon_number "24";
chr7	StringTie	transcript	74744344	74760704	1000	+	.	gene_id "MSTRG.176623"; transcript_id "MSTRG.176623.180";
chr7	StringTie	exon	74744344	74744508	1000	+	.	gene_id "MSTRG.176623"; transcript_id "MSTRG.176623.180"; exon_number "1";
chr7	StringTie	exon	74744758	74744941	1000	+	.	gene_id "MSTRG.176623"; transcript_id "MSTRG.176623.180"; exon_number "2";
chr7	StringTie	exon	74745883	74745941	1000	+	.	gene_id "MSTRG.176623"; transcript_id "MSTRG.176623.180"; exon_number "3";
chr7	StringTie	exon	74746337	74746411	1000	+	.	gene_id "MSTRG.176623"; transcript_id "MSTRG.176623.180"; exon_number "4";
chr7	StringTie	exon	74748015	74748116	1000	+	.	gene_id "MSTRG.176623"; transcript_id "MSTRG.176623.180"; exon_number "5";
chr7	StringTie	exon	74749025	74749090	1000	+	.	gene_id "MSTRG.176623"; transcript_id "MSTRG.176623.180"; exon_number "6";
chr7	StringTie	exon	74749268	74749451	1000	+	.	gene_id "MSTRG.176623"; transcript_id "MSTRG.176623.180"; exon_number "7";
chr7	StringTie	exon	74751361	74751416	1000	+	.	gene_id "MSTRG.176623"; transcript_id "MSTRG.176623.180"; exon_number "8";
chr7	StringTie	exon	74752090	74752170	1000	+	.	gene_id "MSTRG.176623"; transcript_id "MSTRG.176623.180"; exon_number "9";
chr7	StringTie	exon	74753094	74753177	1000	+	.	gene_id "MSTRG.176623"; transcript_id "MSTRG.176623.180"; exon_number "10";
chr7	StringTie	exon	74753846	74754029	1000	+	.	gene_id "MSTRG.176623"; transcript_id "MSTRG.176623.180"; exon_number "11";
chr7	StringTie	exon	74755509	74755537	1000	+	.	gene_id "MSTRG.176623"; transcript_id "MSTRG.176623.180"; exon_number "12";
chr7	StringTie	exon	74756820	74756861	1000	+	.	gene_id "MSTRG.176623"; transcript_id "MSTRG.176623.180"; exon_number "13";
chr7	StringTie	exon	74757959	74758000	1000	+	.	gene_id "MSTRG.176623"; transcript_id "MSTRG.176623.180"; exon_number "14";
chr7	StringTie	exon	74758780	74760704	1000	+	.	gene_id "MSTRG.176623"; transcript_id "MSTRG.176623.180"; exon_number "15";
chr7	StringTie	transcript	74751238	74760696	1000	+	.	gene_id "MSTRG.176623"; transcript_id "MSTRG.176623.184";
chr7	StringTie	exon	74751238	74753177	1000	+	.	gene_id "MSTRG.176623"; transcript_id "MSTRG.176623.184"; exon_number "1";
chr7	StringTie	exon	74753846	74754029	1000	+	.	gene_id "MSTRG.176623"; transcript_id "MSTRG.176623.184"; exon_number "2";
chr7	StringTie	exon	74754280	74755537	1000	+	.	gene_id "MSTRG.176623"; transcript_id "MSTRG.176623.184"; exon_number "3";
chr7	StringTie	exon	74756820	74756861	1000	+	.	gene_id "MSTRG.176623"; transcript_id "MSTRG.176623.184"; exon_number "4";
chr7	StringTie	exon	74757959	74758000	1000	+	.	gene_id "MSTRG.176623"; transcript_id "MSTRG.176623.184"; exon_number "5";
chr7	StringTie	exon	74758780	74758855	1000	+	.	gene_id "MSTRG.176623"; transcript_id "MSTRG.176623.184"; exon_number "6";
chr7	StringTie	exon	74759548	74760696	1000	+	.	gene_id "MSTRG.176623"; transcript_id "MSTRG.176623.184"; exon_number "7";
chr7	StringTie	transcript	74752986	74760753	1000	+	.	gene_id "MSTRG.176623"; transcript_id "MSTRG.176623.186";
chr7	StringTie	exon	74752986	74753177	1000	+	.	gene_id "MSTRG.176623"; transcript_id "MSTRG.176623.186"; exon_number "1";
chr7	StringTie	exon	74753846	74754029	1000	+	.	gene_id "MSTRG.176623"; transcript_id "MSTRG.176623.186"; exon_number "2";
chr7	StringTie	exon	74754280	74754338	1000	+	.	gene_id "MSTRG.176623"; transcript_id "MSTRG.176623.186"; exon_number "3";
chr7	StringTie	exon	74755509	74755537	1000	+	.	gene_id "MSTRG.176623"; transcript_id "MSTRG.176623.186"; exon_number "4";
chr7	StringTie	exon	74756820	74756861	1000	+	.	gene_id "MSTRG.176623"; transcript_id "MSTRG.176623.186"; exon_number "5";
chr7	StringTie	exon	74757959	74758000	1000	+	.	gene_id "MSTRG.176623"; transcript_id "MSTRG.176623.186"; exon_number "6";
chr7	StringTie	exon	74758780	74760753	1000	+	.	gene_id "MSTRG.176623"; transcript_id "MSTRG.176623.186"; exon_number "7";
chr7	StringTie	transcript	74753006	74760745	1000	+	.	gene_id "MSTRG.176623"; transcript_id "MSTRG.176623.187";
chr7	StringTie	exon	74753006	74753177	1000	+	.	gene_id "MSTRG.176623"; transcript_id "MSTRG.176623.187"; exon_number "1";
chr7	StringTie	exon	74753846	74754029	1000	+	.	gene_id "MSTRG.176623"; transcript_id "MSTRG.176623.187"; exon_number "2";
chr7	StringTie	exon	74754280	74755537	1000	+	.	gene_id "MSTRG.176623"; transcript_id "MSTRG.176623.187"; exon_number "3";
chr7	StringTie	exon	74756820	74756861	1000	+	.	gene_id "MSTRG.176623"; transcript_id "MSTRG.176623.187"; exon_number "4";
chr7	StringTie	exon	74757959	74758000	1000	+	.	gene_id "MSTRG.176623"; transcript_id "MSTRG.176623.187"; exon_number "5";
chr7	StringTie	exon	74758780	74760745	1000	+	.	gene_id "MSTRG.176623"; transcript_id "MSTRG.176623.187"; exon_number "6";
chr7	StringTie	transcript	74753078	74760736	1000	+	.	gene_id "MSTRG.176623"; transcript_id "MSTRG.176623.188";
chr7	StringTie	exon	74753078	74753177	1000	+	.	gene_id "MSTRG.176623"; transcript_id "MSTRG.176623.188"; exon_number "1";
chr7	StringTie	exon	74753846	74754338	1000	+	.	gene_id "MSTRG.176623"; transcript_id "MSTRG.176623.188"; exon_number "2";
chr7	StringTie	exon	74755509	74755537	1000	+	.	gene_id "MSTRG.176623"; transcript_id "MSTRG.176623.188"; exon_number "3";
chr7	StringTie	exon	74756820	74756861	1000	+	.	gene_id "MSTRG.176623"; transcript_id "MSTRG.176623.188"; exon_number "4";
chr7	StringTie	exon	74757959	74758000	1000	+	.	gene_id "MSTRG.176623"; transcript_id "MSTRG.176623.188"; exon_number "5";
chr7	StringTie	exon	74758780	74758855	1000	+	.	gene_id "MSTRG.176623"; transcript_id "MSTRG.176623.188"; exon_number "6";
chr7	StringTie	exon	74759548	74760736	1000	+	.	gene_id "MSTRG.176623"; transcript_id "MSTRG.176623.188"; exon_number "7";
chr7	StringTie	transcript	74656820	74760752	1000	+	.	gene_id "MSTRG.176623"; transcript_id "MSTRG.176623.19";
chr7	StringTie	exon	74656820	74658068	1000	+	.	gene_id "MSTRG.176623"; transcript_id "MSTRG.176623.19"; exon_number "1";
chr7	StringTie	exon	74664458	74664576	1000	+	.	gene_id "MSTRG.176623"; transcript_id "MSTRG.176623.19"; exon_number "2";
chr7	StringTie	exon	74689124	74689227	1000	+	.	gene_id "MSTRG.176623"; transcript_id "MSTRG.176623.19"; exon_number "3";
chr7	StringTie	exon	74690973	74691111	1000	+	.	gene_id "MSTRG.176623"; transcript_id "MSTRG.176623.19"; exon_number "4";
chr7	StringTie	exon	74698961	74699095	1000	+	.	gene_id "MSTRG.176623"; transcript_id "MSTRG.176623.19"; exon_number "5";
chr7	StringTie	exon	74700247	74700430	1000	+	.	gene_id "MSTRG.176623"; transcript_id "MSTRG.176623.19"; exon_number "6";
chr7	StringTie	exon	74700606	74700634	1000	+	.	gene_id "MSTRG.176623"; transcript_id "MSTRG.176623.19"; exon_number "7";
chr7	StringTie	exon	74705164	74705218	1000	+	.	gene_id "MSTRG.176623"; transcript_id "MSTRG.176623.19"; exon_number "8";
chr7	StringTie	exon	74706390	74706433	1000	+	.	gene_id "MSTRG.176623"; transcript_id "MSTRG.176623.19"; exon_number "9";
chr7	StringTie	exon	74711032	74711109	1000	+	.	gene_id "MSTRG.176623"; transcript_id "MSTRG.176623.19"; exon_number "10";
chr7	StringTie	exon	74716894	74716950	1000	+	.	gene_id "MSTRG.176623"; transcript_id "MSTRG.176623.19"; exon_number "11";
chr7	StringTie	exon	74728786	74728896	1000	+	.	gene_id "MSTRG.176623"; transcript_id "MSTRG.176623.19"; exon_number "12";
chr7	StringTie	exon	74730229	74730294	1000	+	.	gene_id "MSTRG.176623"; transcript_id "MSTRG.176623.19"; exon_number "13";
chr7	StringTie	exon	74732479	74732662	1000	+	.	gene_id "MSTRG.176623"; transcript_id "MSTRG.176623.19"; exon_number "14";
chr7	StringTie	exon	74733923	74733981	1000	+	.	gene_id "MSTRG.176623"; transcript_id "MSTRG.176623.19"; exon_number "15";
chr7	StringTie	exon	74735461	74735532	1000	+	.	gene_id "MSTRG.176623"; transcript_id "MSTRG.176623.19"; exon_number "16";
chr7	StringTie	exon	74736500	74736683	1000	+	.	gene_id "MSTRG.176623"; transcript_id "MSTRG.176623.19"; exon_number "17";
chr7	StringTie	exon	74738045	74738103	1000	+	.	gene_id "MSTRG.176623"; transcript_id "MSTRG.176623.19"; exon_number "18";
chr7	StringTie	exon	74743449	74743520	1000	+	.	gene_id "MSTRG.176623"; transcript_id "MSTRG.176623.19"; exon_number "19";
chr7	StringTie	exon	74744139	74744250	1000	+	.	gene_id "MSTRG.176623"; transcript_id "MSTRG.176623.19"; exon_number "20";
chr7	StringTie	exon	74744758	74744941	1000	+	.	gene_id "MSTRG.176623"; transcript_id "MSTRG.176623.19"; exon_number "21";
chr7	StringTie	exon	74745883	74745941	1000	+	.	gene_id "MSTRG.176623"; transcript_id "MSTRG.176623.19"; exon_number "22";
chr7	StringTie	exon	74746337	74746411	1000	+	.	gene_id "MSTRG.176623"; transcript_id "MSTRG.176623.19"; exon_number "23";
chr7	StringTie	exon	74748015	74748116	1000	+	.	gene_id "MSTRG.176623"; transcript_id "MSTRG.176623.19"; exon_number "24";
chr7	StringTie	exon	74749025	74749090	1000	+	.	gene_id "MSTRG.176623"; transcript_id "MSTRG.176623.19"; exon_number "25";
chr7	StringTie	exon	74749268	74749451	1000	+	.	gene_id "MSTRG.176623"; transcript_id "MSTRG.176623.19"; exon_number "26";
chr7	StringTie	exon	74751361	74751416	1000	+	.	gene_id "MSTRG.176623"; transcript_id "MSTRG.176623.19"; exon_number "27";
chr7	StringTie	exon	74752090	74752170	1000	+	.	gene_id "MSTRG.176623"; transcript_id "MSTRG.176623.19"; exon_number "28";
chr7	StringTie	exon	74753094	74753177	1000	+	.	gene_id "MSTRG.176623"; transcript_id "MSTRG.176623.19"; exon_number "29";
chr7	StringTie	exon	74753846	74754029	1000	+	.	gene_id "MSTRG.176623"; transcript_id "MSTRG.176623.19"; exon_number "30";
chr7	StringTie	exon	74755509	74755537	1000	+	.	gene_id "MSTRG.176623"; transcript_id "MSTRG.176623.19"; exon_number "31";
chr7	StringTie	exon	74756820	74756861	1000	+	.	gene_id "MSTRG.176623"; transcript_id "MSTRG.176623.19"; exon_number "32";
chr7	StringTie	exon	74757959	74758000	1000	+	.	gene_id "MSTRG.176623"; transcript_id "MSTRG.176623.19"; exon_number "33";
chr7	StringTie	exon	74758780	74758855	1000	+	.	gene_id "MSTRG.176623"; transcript_id "MSTRG.176623.19"; exon_number "34";
chr7	StringTie	exon	74759548	74760752	1000	+	.	gene_id "MSTRG.176623"; transcript_id "MSTRG.176623.19"; exon_number "35";
chr7	StringTie	transcript	74755438	74760692	1000	+	.	gene_id "MSTRG.176623"; transcript_id "MSTRG.176623.192";
chr7	StringTie	exon	74755438	74755537	1000	+	.	gene_id "MSTRG.176623"; transcript_id "MSTRG.176623.192"; exon_number "1";
chr7	StringTie	exon	74756820	74756861	1000	+	.	gene_id "MSTRG.176623"; transcript_id "MSTRG.176623.192"; exon_number "2";
chr7	StringTie	exon	74757959	74758000	1000	+	.	gene_id "MSTRG.176623"; transcript_id "MSTRG.176623.192"; exon_number "3";
chr7	StringTie	exon	74758780	74758794	1000	+	.	gene_id "MSTRG.176623"; transcript_id "MSTRG.176623.192"; exon_number "4";
chr7	StringTie	exon	74759005	74760692	1000	+	.	gene_id "MSTRG.176623"; transcript_id "MSTRG.176623.192"; exon_number "5";
chr7	StringTie	transcript	74655405	74760718	1000	+	.	gene_id "MSTRG.176623"; transcript_id "MSTRG.176623.2";
chr7	StringTie	exon	74655405	74658068	1000	+	.	gene_id "MSTRG.176623"; transcript_id "MSTRG.176623.2"; exon_number "1";
chr7	StringTie	exon	74674095	74674345	1000	+	.	gene_id "MSTRG.176623"; transcript_id "MSTRG.176623.2"; exon_number "2";
chr7	StringTie	exon	74689124	74689227	1000	+	.	gene_id "MSTRG.176623"; transcript_id "MSTRG.176623.2"; exon_number "3";
chr7	StringTie	exon	74690973	74691111	1000	+	.	gene_id "MSTRG.176623"; transcript_id "MSTRG.176623.2"; exon_number "4";
chr7	StringTie	exon	74698961	74699095	1000	+	.	gene_id "MSTRG.176623"; transcript_id "MSTRG.176623.2"; exon_number "5";
chr7	StringTie	exon	74700247	74700430	1000	+	.	gene_id "MSTRG.176623"; transcript_id "MSTRG.176623.2"; exon_number "6";
chr7	StringTie	exon	74700606	74700634	1000	+	.	gene_id "MSTRG.176623"; transcript_id "MSTRG.176623.2"; exon_number "7";
chr7	StringTie	exon	74705164	74705218	1000	+	.	gene_id "MSTRG.176623"; transcript_id "MSTRG.176623.2"; exon_number "8";
chr7	StringTie	exon	74706390	74706433	1000	+	.	gene_id "MSTRG.176623"; transcript_id "MSTRG.176623.2"; exon_number "9";
chr7	StringTie	exon	74711032	74711109	1000	+	.	gene_id "MSTRG.176623"; transcript_id "MSTRG.176623.2"; exon_number "10";
chr7	StringTie	exon	74716894	74716950	1000	+	.	gene_id "MSTRG.176623"; transcript_id "MSTRG.176623.2"; exon_number "11";
chr7	StringTie	exon	74728786	74728896	1000	+	.	gene_id "MSTRG.176623"; transcript_id "MSTRG.176623.2"; exon_number "12";
chr7	StringTie	exon	74730229	74730294	1000	+	.	gene_id "MSTRG.176623"; transcript_id "MSTRG.176623.2"; exon_number "13";
chr7	StringTie	exon	74732479	74732662	1000	+	.	gene_id "MSTRG.176623"; transcript_id "MSTRG.176623.2"; exon_number "14";
chr7	StringTie	exon	74733923	74733981	1000	+	.	gene_id "MSTRG.176623"; transcript_id "MSTRG.176623.2"; exon_number "15";
chr7	StringTie	exon	74735461	74735532	1000	+	.	gene_id "MSTRG.176623"; transcript_id "MSTRG.176623.2"; exon_number "16";
chr7	StringTie	exon	74736500	74736683	1000	+	.	gene_id "MSTRG.176623"; transcript_id "MSTRG.176623.2"; exon_number "17";
chr7	StringTie	exon	74738045	74738103	1000	+	.	gene_id "MSTRG.176623"; transcript_id "MSTRG.176623.2"; exon_number "18";
chr7	StringTie	exon	74743449	74744250	1000	+	.	gene_id "MSTRG.176623"; transcript_id "MSTRG.176623.2"; exon_number "19";
chr7	StringTie	exon	74744758	74744941	1000	+	.	gene_id "MSTRG.176623"; transcript_id "MSTRG.176623.2"; exon_number "20";
chr7	StringTie	exon	74745883	74746411	1000	+	.	gene_id "MSTRG.176623"; transcript_id "MSTRG.176623.2"; exon_number "21";
chr7	StringTie	exon	74748015	74748116	1000	+	.	gene_id "MSTRG.176623"; transcript_id "MSTRG.176623.2"; exon_number "22";
chr7	StringTie	exon	74749025	74749451	1000	+	.	gene_id "MSTRG.176623"; transcript_id "MSTRG.176623.2"; exon_number "23";
chr7	StringTie	exon	74751361	74751416	1000	+	.	gene_id "MSTRG.176623"; transcript_id "MSTRG.176623.2"; exon_number "24";
chr7	StringTie	exon	74752090	74752170	1000	+	.	gene_id "MSTRG.176623"; transcript_id "MSTRG.176623.2"; exon_number "25";
chr7	StringTie	exon	74753094	74753177	1000	+	.	gene_id "MSTRG.176623"; transcript_id "MSTRG.176623.2"; exon_number "26";
chr7	StringTie	exon	74753846	74754029	1000	+	.	gene_id "MSTRG.176623"; transcript_id "MSTRG.176623.2"; exon_number "27";
chr7	StringTie	exon	74755509	74755537	1000	+	.	gene_id "MSTRG.176623"; transcript_id "MSTRG.176623.2"; exon_number "28";
chr7	StringTie	exon	74756820	74756861	1000	+	.	gene_id "MSTRG.176623"; transcript_id "MSTRG.176623.2"; exon_number "29";
chr7	StringTie	exon	74757959	74758000	1000	+	.	gene_id "MSTRG.176623"; transcript_id "MSTRG.176623.2"; exon_number "30";
chr7	StringTie	exon	74758780	74760718	1000	+	.	gene_id "MSTRG.176623"; transcript_id "MSTRG.176623.2"; exon_number "31";
chr7	StringTie	transcript	74656838	74760836	1000	+	.	gene_id "MSTRG.176623"; transcript_id "MSTRG.176623.20";
chr7	StringTie	exon	74656838	74658068	1000	+	.	gene_id "MSTRG.176623"; transcript_id "MSTRG.176623.20"; exon_number "1";
chr7	StringTie	exon	74674095	74674345	1000	+	.	gene_id "MSTRG.176623"; transcript_id "MSTRG.176623.20"; exon_number "2";
chr7	StringTie	exon	74689124	74689227	1000	+	.	gene_id "MSTRG.176623"; transcript_id "MSTRG.176623.20"; exon_number "3";
chr7	StringTie	exon	74690973	74691111	1000	+	.	gene_id "MSTRG.176623"; transcript_id "MSTRG.176623.20"; exon_number "4";
chr7	StringTie	exon	74698961	74699095	1000	+	.	gene_id "MSTRG.176623"; transcript_id "MSTRG.176623.20"; exon_number "5";
chr7	StringTie	exon	74700247	74700430	1000	+	.	gene_id "MSTRG.176623"; transcript_id "MSTRG.176623.20"; exon_number "6";
chr7	StringTie	exon	74700606	74700634	1000	+	.	gene_id "MSTRG.176623"; transcript_id "MSTRG.176623.20"; exon_number "7";
chr7	StringTie	exon	74705164	74705218	1000	+	.	gene_id "MSTRG.176623"; transcript_id "MSTRG.176623.20"; exon_number "8";
chr7	StringTie	exon	74706390	74706433	1000	+	.	gene_id "MSTRG.176623"; transcript_id "MSTRG.176623.20"; exon_number "9";
chr7	StringTie	exon	74711032	74711109	1000	+	.	gene_id "MSTRG.176623"; transcript_id "MSTRG.176623.20"; exon_number "10";
chr7	StringTie	exon	74716894	74716950	1000	+	.	gene_id "MSTRG.176623"; transcript_id "MSTRG.176623.20"; exon_number "11";
chr7	StringTie	exon	74728786	74728896	1000	+	.	gene_id "MSTRG.176623"; transcript_id "MSTRG.176623.20"; exon_number "12";
chr7	StringTie	exon	74730229	74730294	1000	+	.	gene_id "MSTRG.176623"; transcript_id "MSTRG.176623.20"; exon_number "13";
chr7	StringTie	exon	74732479	74732662	1000	+	.	gene_id "MSTRG.176623"; transcript_id "MSTRG.176623.20"; exon_number "14";
chr7	StringTie	exon	74733923	74733981	1000	+	.	gene_id "MSTRG.176623"; transcript_id "MSTRG.176623.20"; exon_number "15";
chr7	StringTie	exon	74735461	74735532	1000	+	.	gene_id "MSTRG.176623"; transcript_id "MSTRG.176623.20"; exon_number "16";
chr7	StringTie	exon	74736500	74736683	1000	+	.	gene_id "MSTRG.176623"; transcript_id "MSTRG.176623.20"; exon_number "17";
chr7	StringTie	exon	74738045	74738103	1000	+	.	gene_id "MSTRG.176623"; transcript_id "MSTRG.176623.20"; exon_number "18";
chr7	StringTie	exon	74743449	74743520	1000	+	.	gene_id "MSTRG.176623"; transcript_id "MSTRG.176623.20"; exon_number "19";
chr7	StringTie	exon	74744758	74744941	1000	+	.	gene_id "MSTRG.176623"; transcript_id "MSTRG.176623.20"; exon_number "20";
chr7	StringTie	exon	74745883	74745941	1000	+	.	gene_id "MSTRG.176623"; transcript_id "MSTRG.176623.20"; exon_number "21";
chr7	StringTie	exon	74746337	74746411	1000	+	.	gene_id "MSTRG.176623"; transcript_id "MSTRG.176623.20"; exon_number "22";
chr7	StringTie	exon	74748015	74748116	1000	+	.	gene_id "MSTRG.176623"; transcript_id "MSTRG.176623.20"; exon_number "23";
chr7	StringTie	exon	74749025	74749090	1000	+	.	gene_id "MSTRG.176623"; transcript_id "MSTRG.176623.20"; exon_number "24";
chr7	StringTie	exon	74749268	74749451	1000	+	.	gene_id "MSTRG.176623"; transcript_id "MSTRG.176623.20"; exon_number "25";
chr7	StringTie	exon	74751361	74751416	1000	+	.	gene_id "MSTRG.176623"; transcript_id "MSTRG.176623.20"; exon_number "26";
chr7	StringTie	exon	74752090	74752170	1000	+	.	gene_id "MSTRG.176623"; transcript_id "MSTRG.176623.20"; exon_number "27";
chr7	StringTie	exon	74753094	74753177	1000	+	.	gene_id "MSTRG.176623"; transcript_id "MSTRG.176623.20"; exon_number "28";
chr7	StringTie	exon	74753846	74754029	1000	+	.	gene_id "MSTRG.176623"; transcript_id "MSTRG.176623.20"; exon_number "29";
chr7	StringTie	exon	74755509	74755537	1000	+	.	gene_id "MSTRG.176623"; transcript_id "MSTRG.176623.20"; exon_number "30";
chr7	StringTie	exon	74756820	74756861	1000	+	.	gene_id "MSTRG.176623"; transcript_id "MSTRG.176623.20"; exon_number "31";
chr7	StringTie	exon	74757959	74758000	1000	+	.	gene_id "MSTRG.176623"; transcript_id "MSTRG.176623.20"; exon_number "32";
chr7	StringTie	exon	74758780	74760836	1000	+	.	gene_id "MSTRG.176623"; transcript_id "MSTRG.176623.20"; exon_number "33";
chr7	StringTie	transcript	74656846	74760796	1000	+	.	gene_id "MSTRG.176623"; transcript_id "MSTRG.176623.21";
chr7	StringTie	exon	74656846	74658068	1000	+	.	gene_id "MSTRG.176623"; transcript_id "MSTRG.176623.21"; exon_number "1";
chr7	StringTie	exon	74674095	74674345	1000	+	.	gene_id "MSTRG.176623"; transcript_id "MSTRG.176623.21"; exon_number "2";
chr7	StringTie	exon	74689124	74689227	1000	+	.	gene_id "MSTRG.176623"; transcript_id "MSTRG.176623.21"; exon_number "3";
chr7	StringTie	exon	74690973	74691111	1000	+	.	gene_id "MSTRG.176623"; transcript_id "MSTRG.176623.21"; exon_number "4";
chr7	StringTie	exon	74698961	74699095	1000	+	.	gene_id "MSTRG.176623"; transcript_id "MSTRG.176623.21"; exon_number "5";
chr7	StringTie	exon	74700247	74700430	1000	+	.	gene_id "MSTRG.176623"; transcript_id "MSTRG.176623.21"; exon_number "6";
chr7	StringTie	exon	74700606	74700634	1000	+	.	gene_id "MSTRG.176623"; transcript_id "MSTRG.176623.21"; exon_number "7";
chr7	StringTie	exon	74705164	74705218	1000	+	.	gene_id "MSTRG.176623"; transcript_id "MSTRG.176623.21"; exon_number "8";
chr7	StringTie	exon	74706390	74706433	1000	+	.	gene_id "MSTRG.176623"; transcript_id "MSTRG.176623.21"; exon_number "9";
chr7	StringTie	exon	74711032	74711109	1000	+	.	gene_id "MSTRG.176623"; transcript_id "MSTRG.176623.21"; exon_number "10";
chr7	StringTie	exon	74716894	74716950	1000	+	.	gene_id "MSTRG.176623"; transcript_id "MSTRG.176623.21"; exon_number "11";
chr7	StringTie	exon	74728786	74728896	1000	+	.	gene_id "MSTRG.176623"; transcript_id "MSTRG.176623.21"; exon_number "12";
chr7	StringTie	exon	74730229	74730294	1000	+	.	gene_id "MSTRG.176623"; transcript_id "MSTRG.176623.21"; exon_number "13";
chr7	StringTie	exon	74732479	74732662	1000	+	.	gene_id "MSTRG.176623"; transcript_id "MSTRG.176623.21"; exon_number "14";
chr7	StringTie	exon	74733923	74733981	1000	+	.	gene_id "MSTRG.176623"; transcript_id "MSTRG.176623.21"; exon_number "15";
chr7	StringTie	exon	74735461	74735532	1000	+	.	gene_id "MSTRG.176623"; transcript_id "MSTRG.176623.21"; exon_number "16";
chr7	StringTie	exon	74736500	74736683	1000	+	.	gene_id "MSTRG.176623"; transcript_id "MSTRG.176623.21"; exon_number "17";
chr7	StringTie	exon	74738045	74738103	1000	+	.	gene_id "MSTRG.176623"; transcript_id "MSTRG.176623.21"; exon_number "18";
chr7	StringTie	exon	74743449	74743520	1000	+	.	gene_id "MSTRG.176623"; transcript_id "MSTRG.176623.21"; exon_number "19";
chr7	StringTie	exon	74744139	74744250	1000	+	.	gene_id "MSTRG.176623"; transcript_id "MSTRG.176623.21"; exon_number "20";
chr7	StringTie	exon	74744758	74744941	1000	+	.	gene_id "MSTRG.176623"; transcript_id "MSTRG.176623.21"; exon_number "21";
chr7	StringTie	exon	74745883	74746411	1000	+	.	gene_id "MSTRG.176623"; transcript_id "MSTRG.176623.21"; exon_number "22";
chr7	StringTie	exon	74748015	74748116	1000	+	.	gene_id "MSTRG.176623"; transcript_id "MSTRG.176623.21"; exon_number "23";
chr7	StringTie	exon	74749025	74749090	1000	+	.	gene_id "MSTRG.176623"; transcript_id "MSTRG.176623.21"; exon_number "24";
chr7	StringTie	exon	74749268	74749451	1000	+	.	gene_id "MSTRG.176623"; transcript_id "MSTRG.176623.21"; exon_number "25";
chr7	StringTie	exon	74751361	74751416	1000	+	.	gene_id "MSTRG.176623"; transcript_id "MSTRG.176623.21"; exon_number "26";
chr7	StringTie	exon	74752090	74752170	1000	+	.	gene_id "MSTRG.176623"; transcript_id "MSTRG.176623.21"; exon_number "27";
chr7	StringTie	exon	74753094	74753177	1000	+	.	gene_id "MSTRG.176623"; transcript_id "MSTRG.176623.21"; exon_number "28";
chr7	StringTie	exon	74753846	74755537	1000	+	.	gene_id "MSTRG.176623"; transcript_id "MSTRG.176623.21"; exon_number "29";
chr7	StringTie	exon	74756820	74756861	1000	+	.	gene_id "MSTRG.176623"; transcript_id "MSTRG.176623.21"; exon_number "30";
chr7	StringTie	exon	74757959	74758000	1000	+	.	gene_id "MSTRG.176623"; transcript_id "MSTRG.176623.21"; exon_number "31";
chr7	StringTie	exon	74758780	74760796	1000	+	.	gene_id "MSTRG.176623"; transcript_id "MSTRG.176623.21"; exon_number "32";
chr7	StringTie	transcript	74656846	74760783	1000	+	.	gene_id "MSTRG.176623"; transcript_id "MSTRG.176623.22";
chr7	StringTie	exon	74656846	74658068	1000	+	.	gene_id "MSTRG.176623"; transcript_id "MSTRG.176623.22"; exon_number "1";
chr7	StringTie	exon	74674095	74674345	1000	+	.	gene_id "MSTRG.176623"; transcript_id "MSTRG.176623.22"; exon_number "2";
chr7	StringTie	exon	74689124	74689227	1000	+	.	gene_id "MSTRG.176623"; transcript_id "MSTRG.176623.22"; exon_number "3";
chr7	StringTie	exon	74690973	74691111	1000	+	.	gene_id "MSTRG.176623"; transcript_id "MSTRG.176623.22"; exon_number "4";
chr7	StringTie	exon	74698961	74699095	1000	+	.	gene_id "MSTRG.176623"; transcript_id "MSTRG.176623.22"; exon_number "5";
chr7	StringTie	exon	74700247	74700430	1000	+	.	gene_id "MSTRG.176623"; transcript_id "MSTRG.176623.22"; exon_number "6";
chr7	StringTie	exon	74700606	74700634	1000	+	.	gene_id "MSTRG.176623"; transcript_id "MSTRG.176623.22"; exon_number "7";
chr7	StringTie	exon	74705164	74705218	1000	+	.	gene_id "MSTRG.176623"; transcript_id "MSTRG.176623.22"; exon_number "8";
chr7	StringTie	exon	74706390	74706433	1000	+	.	gene_id "MSTRG.176623"; transcript_id "MSTRG.176623.22"; exon_number "9";
chr7	StringTie	exon	74711032	74711109	1000	+	.	gene_id "MSTRG.176623"; transcript_id "MSTRG.176623.22"; exon_number "10";
chr7	StringTie	exon	74716894	74716950	1000	+	.	gene_id "MSTRG.176623"; transcript_id "MSTRG.176623.22"; exon_number "11";
chr7	StringTie	exon	74728786	74728896	1000	+	.	gene_id "MSTRG.176623"; transcript_id "MSTRG.176623.22"; exon_number "12";
chr7	StringTie	exon	74730229	74730294	1000	+	.	gene_id "MSTRG.176623"; transcript_id "MSTRG.176623.22"; exon_number "13";
chr7	StringTie	exon	74732479	74732662	1000	+	.	gene_id "MSTRG.176623"; transcript_id "MSTRG.176623.22"; exon_number "14";
chr7	StringTie	exon	74733923	74733981	1000	+	.	gene_id "MSTRG.176623"; transcript_id "MSTRG.176623.22"; exon_number "15";
chr7	StringTie	exon	74735461	74735532	1000	+	.	gene_id "MSTRG.176623"; transcript_id "MSTRG.176623.22"; exon_number "16";
chr7	StringTie	exon	74736500	74736683	1000	+	.	gene_id "MSTRG.176623"; transcript_id "MSTRG.176623.22"; exon_number "17";
chr7	StringTie	exon	74738045	74738103	1000	+	.	gene_id "MSTRG.176623"; transcript_id "MSTRG.176623.22"; exon_number "18";
chr7	StringTie	exon	74743449	74743520	1000	+	.	gene_id "MSTRG.176623"; transcript_id "MSTRG.176623.22"; exon_number "19";
chr7	StringTie	exon	74744758	74744941	1000	+	.	gene_id "MSTRG.176623"; transcript_id "MSTRG.176623.22"; exon_number "20";
chr7	StringTie	exon	74745883	74746411	1000	+	.	gene_id "MSTRG.176623"; transcript_id "MSTRG.176623.22"; exon_number "21";
chr7	StringTie	exon	74748015	74748116	1000	+	.	gene_id "MSTRG.176623"; transcript_id "MSTRG.176623.22"; exon_number "22";
chr7	StringTie	exon	74749025	74749451	1000	+	.	gene_id "MSTRG.176623"; transcript_id "MSTRG.176623.22"; exon_number "23";
chr7	StringTie	exon	74751361	74751416	1000	+	.	gene_id "MSTRG.176623"; transcript_id "MSTRG.176623.22"; exon_number "24";
chr7	StringTie	exon	74752090	74752170	1000	+	.	gene_id "MSTRG.176623"; transcript_id "MSTRG.176623.22"; exon_number "25";
chr7	StringTie	exon	74753094	74753177	1000	+	.	gene_id "MSTRG.176623"; transcript_id "MSTRG.176623.22"; exon_number "26";
chr7	StringTie	exon	74753846	74754029	1000	+	.	gene_id "MSTRG.176623"; transcript_id "MSTRG.176623.22"; exon_number "27";
chr7	StringTie	exon	74755509	74755537	1000	+	.	gene_id "MSTRG.176623"; transcript_id "MSTRG.176623.22"; exon_number "28";
chr7	StringTie	exon	74756820	74756861	1000	+	.	gene_id "MSTRG.176623"; transcript_id "MSTRG.176623.22"; exon_number "29";
chr7	StringTie	exon	74757959	74758000	1000	+	.	gene_id "MSTRG.176623"; transcript_id "MSTRG.176623.22"; exon_number "30";
chr7	StringTie	exon	74758780	74758855	1000	+	.	gene_id "MSTRG.176623"; transcript_id "MSTRG.176623.22"; exon_number "31";
chr7	StringTie	exon	74759548	74760783	1000	+	.	gene_id "MSTRG.176623"; transcript_id "MSTRG.176623.22"; exon_number "32";
chr7	StringTie	transcript	74656873	74760803	1000	+	.	gene_id "MSTRG.176623"; transcript_id "MSTRG.176623.23";
chr7	StringTie	exon	74656873	74658068	1000	+	.	gene_id "MSTRG.176623"; transcript_id "MSTRG.176623.23"; exon_number "1";
chr7	StringTie	exon	74664458	74664576	1000	+	.	gene_id "MSTRG.176623"; transcript_id "MSTRG.176623.23"; exon_number "2";
chr7	StringTie	exon	74689124	74689227	1000	+	.	gene_id "MSTRG.176623"; transcript_id "MSTRG.176623.23"; exon_number "3";
chr7	StringTie	exon	74690973	74691111	1000	+	.	gene_id "MSTRG.176623"; transcript_id "MSTRG.176623.23"; exon_number "4";
chr7	StringTie	exon	74698961	74699095	1000	+	.	gene_id "MSTRG.176623"; transcript_id "MSTRG.176623.23"; exon_number "5";
chr7	StringTie	exon	74700247	74700430	1000	+	.	gene_id "MSTRG.176623"; transcript_id "MSTRG.176623.23"; exon_number "6";
chr7	StringTie	exon	74700606	74700634	1000	+	.	gene_id "MSTRG.176623"; transcript_id "MSTRG.176623.23"; exon_number "7";
chr7	StringTie	exon	74705164	74705218	1000	+	.	gene_id "MSTRG.176623"; transcript_id "MSTRG.176623.23"; exon_number "8";
chr7	StringTie	exon	74706390	74706433	1000	+	.	gene_id "MSTRG.176623"; transcript_id "MSTRG.176623.23"; exon_number "9";
chr7	StringTie	exon	74711032	74711109	1000	+	.	gene_id "MSTRG.176623"; transcript_id "MSTRG.176623.23"; exon_number "10";
chr7	StringTie	exon	74716894	74716950	1000	+	.	gene_id "MSTRG.176623"; transcript_id "MSTRG.176623.23"; exon_number "11";
chr7	StringTie	exon	74718879	74718941	1000	+	.	gene_id "MSTRG.176623"; transcript_id "MSTRG.176623.23"; exon_number "12";
chr7	StringTie	exon	74728786	74728896	1000	+	.	gene_id "MSTRG.176623"; transcript_id "MSTRG.176623.23"; exon_number "13";
chr7	StringTie	exon	74730229	74730294	1000	+	.	gene_id "MSTRG.176623"; transcript_id "MSTRG.176623.23"; exon_number "14";
chr7	StringTie	exon	74732479	74732662	1000	+	.	gene_id "MSTRG.176623"; transcript_id "MSTRG.176623.23"; exon_number "15";
chr7	StringTie	exon	74733923	74733981	1000	+	.	gene_id "MSTRG.176623"; transcript_id "MSTRG.176623.23"; exon_number "16";
chr7	StringTie	exon	74735461	74735532	1000	+	.	gene_id "MSTRG.176623"; transcript_id "MSTRG.176623.23"; exon_number "17";
chr7	StringTie	exon	74736500	74736683	1000	+	.	gene_id "MSTRG.176623"; transcript_id "MSTRG.176623.23"; exon_number "18";
chr7	StringTie	exon	74738045	74738103	1000	+	.	gene_id "MSTRG.176623"; transcript_id "MSTRG.176623.23"; exon_number "19";
chr7	StringTie	exon	74743449	74743520	1000	+	.	gene_id "MSTRG.176623"; transcript_id "MSTRG.176623.23"; exon_number "20";
chr7	StringTie	exon	74744758	74744941	1000	+	.	gene_id "MSTRG.176623"; transcript_id "MSTRG.176623.23"; exon_number "21";
chr7	StringTie	exon	74745883	74745941	1000	+	.	gene_id "MSTRG.176623"; transcript_id "MSTRG.176623.23"; exon_number "22";
chr7	StringTie	exon	74746337	74746411	1000	+	.	gene_id "MSTRG.176623"; transcript_id "MSTRG.176623.23"; exon_number "23";
chr7	StringTie	exon	74748015	74748116	1000	+	.	gene_id "MSTRG.176623"; transcript_id "MSTRG.176623.23"; exon_number "24";
chr7	StringTie	exon	74749025	74749451	1000	+	.	gene_id "MSTRG.176623"; transcript_id "MSTRG.176623.23"; exon_number "25";
chr7	StringTie	exon	74751361	74751416	1000	+	.	gene_id "MSTRG.176623"; transcript_id "MSTRG.176623.23"; exon_number "26";
chr7	StringTie	exon	74752090	74753177	1000	+	.	gene_id "MSTRG.176623"; transcript_id "MSTRG.176623.23"; exon_number "27";
chr7	StringTie	exon	74753846	74755537	1000	+	.	gene_id "MSTRG.176623"; transcript_id "MSTRG.176623.23"; exon_number "28";
chr7	StringTie	exon	74756820	74756861	1000	+	.	gene_id "MSTRG.176623"; transcript_id "MSTRG.176623.23"; exon_number "29";
chr7	StringTie	exon	74757959	74758000	1000	+	.	gene_id "MSTRG.176623"; transcript_id "MSTRG.176623.23"; exon_number "30";
chr7	StringTie	exon	74758780	74758855	1000	+	.	gene_id "MSTRG.176623"; transcript_id "MSTRG.176623.23"; exon_number "31";
chr7	StringTie	exon	74759548	74760803	1000	+	.	gene_id "MSTRG.176623"; transcript_id "MSTRG.176623.23"; exon_number "32";
chr7	StringTie	transcript	74656901	74760692	1000	+	.	gene_id "MSTRG.176623"; transcript_id "MSTRG.176623.24";
chr7	StringTie	exon	74656901	74658068	1000	+	.	gene_id "MSTRG.176623"; transcript_id "MSTRG.176623.24"; exon_number "1";
chr7	StringTie	exon	74674095	74674345	1000	+	.	gene_id "MSTRG.176623"; transcript_id "MSTRG.176623.24"; exon_number "2";
chr7	StringTie	exon	74689124	74689227	1000	+	.	gene_id "MSTRG.176623"; transcript_id "MSTRG.176623.24"; exon_number "3";
chr7	StringTie	exon	74690973	74691111	1000	+	.	gene_id "MSTRG.176623"; transcript_id "MSTRG.176623.24"; exon_number "4";
chr7	StringTie	exon	74698961	74699095	1000	+	.	gene_id "MSTRG.176623"; transcript_id "MSTRG.176623.24"; exon_number "5";
chr7	StringTie	exon	74700247	74700430	1000	+	.	gene_id "MSTRG.176623"; transcript_id "MSTRG.176623.24"; exon_number "6";
chr7	StringTie	exon	74700606	74700634	1000	+	.	gene_id "MSTRG.176623"; transcript_id "MSTRG.176623.24"; exon_number "7";
chr7	StringTie	exon	74705164	74705218	1000	+	.	gene_id "MSTRG.176623"; transcript_id "MSTRG.176623.24"; exon_number "8";
chr7	StringTie	exon	74706390	74706433	1000	+	.	gene_id "MSTRG.176623"; transcript_id "MSTRG.176623.24"; exon_number "9";
chr7	StringTie	exon	74711032	74711109	1000	+	.	gene_id "MSTRG.176623"; transcript_id "MSTRG.176623.24"; exon_number "10";
chr7	StringTie	exon	74716894	74716950	1000	+	.	gene_id "MSTRG.176623"; transcript_id "MSTRG.176623.24"; exon_number "11";
chr7	StringTie	exon	74718879	74718941	1000	+	.	gene_id "MSTRG.176623"; transcript_id "MSTRG.176623.24"; exon_number "12";
chr7	StringTie	exon	74728786	74728896	1000	+	.	gene_id "MSTRG.176623"; transcript_id "MSTRG.176623.24"; exon_number "13";
chr7	StringTie	exon	74730229	74730294	1000	+	.	gene_id "MSTRG.176623"; transcript_id "MSTRG.176623.24"; exon_number "14";
chr7	StringTie	exon	74732479	74732662	1000	+	.	gene_id "MSTRG.176623"; transcript_id "MSTRG.176623.24"; exon_number "15";
chr7	StringTie	exon	74733923	74733981	1000	+	.	gene_id "MSTRG.176623"; transcript_id "MSTRG.176623.24"; exon_number "16";
chr7	StringTie	exon	74735461	74735532	1000	+	.	gene_id "MSTRG.176623"; transcript_id "MSTRG.176623.24"; exon_number "17";
chr7	StringTie	exon	74736500	74736683	1000	+	.	gene_id "MSTRG.176623"; transcript_id "MSTRG.176623.24"; exon_number "18";
chr7	StringTie	exon	74738045	74738103	1000	+	.	gene_id "MSTRG.176623"; transcript_id "MSTRG.176623.24"; exon_number "19";
chr7	StringTie	exon	74743449	74743520	1000	+	.	gene_id "MSTRG.176623"; transcript_id "MSTRG.176623.24"; exon_number "20";
chr7	StringTie	exon	74744758	74744941	1000	+	.	gene_id "MSTRG.176623"; transcript_id "MSTRG.176623.24"; exon_number "21";
chr7	StringTie	exon	74745883	74748005	1000	+	.	gene_id "MSTRG.176623"; transcript_id "MSTRG.176623.24"; exon_number "22";
chr7	StringTie	exon	74754683	74755537	1000	+	.	gene_id "MSTRG.176623"; transcript_id "MSTRG.176623.24"; exon_number "23";
chr7	StringTie	exon	74756820	74756861	1000	+	.	gene_id "MSTRG.176623"; transcript_id "MSTRG.176623.24"; exon_number "24";
chr7	StringTie	exon	74757959	74758000	1000	+	.	gene_id "MSTRG.176623"; transcript_id "MSTRG.176623.24"; exon_number "25";
chr7	StringTie	exon	74758780	74760692	1000	+	.	gene_id "MSTRG.176623"; transcript_id "MSTRG.176623.24"; exon_number "26";
chr7	StringTie	transcript	74656955	74760704	1000	+	.	gene_id "MSTRG.176623"; transcript_id "MSTRG.176623.25";
chr7	StringTie	exon	74656955	74658068	1000	+	.	gene_id "MSTRG.176623"; transcript_id "MSTRG.176623.25"; exon_number "1";
chr7	StringTie	exon	74674095	74674345	1000	+	.	gene_id "MSTRG.176623"; transcript_id "MSTRG.176623.25"; exon_number "2";
chr7	StringTie	exon	74689124	74689227	1000	+	.	gene_id "MSTRG.176623"; transcript_id "MSTRG.176623.25"; exon_number "3";
chr7	StringTie	exon	74690973	74691111	1000	+	.	gene_id "MSTRG.176623"; transcript_id "MSTRG.176623.25"; exon_number "4";
chr7	StringTie	exon	74698961	74699095	1000	+	.	gene_id "MSTRG.176623"; transcript_id "MSTRG.176623.25"; exon_number "5";
chr7	StringTie	exon	74700247	74700430	1000	+	.	gene_id "MSTRG.176623"; transcript_id "MSTRG.176623.25"; exon_number "6";
chr7	StringTie	exon	74700606	74700634	1000	+	.	gene_id "MSTRG.176623"; transcript_id "MSTRG.176623.25"; exon_number "7";
chr7	StringTie	exon	74705164	74705218	1000	+	.	gene_id "MSTRG.176623"; transcript_id "MSTRG.176623.25"; exon_number "8";
chr7	StringTie	exon	74706390	74706433	1000	+	.	gene_id "MSTRG.176623"; transcript_id "MSTRG.176623.25"; exon_number "9";
chr7	StringTie	exon	74711032	74711109	1000	+	.	gene_id "MSTRG.176623"; transcript_id "MSTRG.176623.25"; exon_number "10";
chr7	StringTie	exon	74716894	74716950	1000	+	.	gene_id "MSTRG.176623"; transcript_id "MSTRG.176623.25"; exon_number "11";
chr7	StringTie	exon	74718879	74718941	1000	+	.	gene_id "MSTRG.176623"; transcript_id "MSTRG.176623.25"; exon_number "12";
chr7	StringTie	exon	74728786	74728896	1000	+	.	gene_id "MSTRG.176623"; transcript_id "MSTRG.176623.25"; exon_number "13";
chr7	StringTie	exon	74730229	74730294	1000	+	.	gene_id "MSTRG.176623"; transcript_id "MSTRG.176623.25"; exon_number "14";
chr7	StringTie	exon	74732479	74732662	1000	+	.	gene_id "MSTRG.176623"; transcript_id "MSTRG.176623.25"; exon_number "15";
chr7	StringTie	exon	74733923	74733981	1000	+	.	gene_id "MSTRG.176623"; transcript_id "MSTRG.176623.25"; exon_number "16";
chr7	StringTie	exon	74735461	74735532	1000	+	.	gene_id "MSTRG.176623"; transcript_id "MSTRG.176623.25"; exon_number "17";
chr7	StringTie	exon	74736500	74736683	1000	+	.	gene_id "MSTRG.176623"; transcript_id "MSTRG.176623.25"; exon_number "18";
chr7	StringTie	exon	74738045	74738103	1000	+	.	gene_id "MSTRG.176623"; transcript_id "MSTRG.176623.25"; exon_number "19";
chr7	StringTie	exon	74743449	74744250	1000	+	.	gene_id "MSTRG.176623"; transcript_id "MSTRG.176623.25"; exon_number "20";
chr7	StringTie	exon	74744758	74744941	1000	+	.	gene_id "MSTRG.176623"; transcript_id "MSTRG.176623.25"; exon_number "21";
chr7	StringTie	exon	74745883	74746411	1000	+	.	gene_id "MSTRG.176623"; transcript_id "MSTRG.176623.25"; exon_number "22";
chr7	StringTie	exon	74748015	74748116	1000	+	.	gene_id "MSTRG.176623"; transcript_id "MSTRG.176623.25"; exon_number "23";
chr7	StringTie	exon	74749025	74749090	1000	+	.	gene_id "MSTRG.176623"; transcript_id "MSTRG.176623.25"; exon_number "24";
chr7	StringTie	exon	74749268	74749451	1000	+	.	gene_id "MSTRG.176623"; transcript_id "MSTRG.176623.25"; exon_number "25";
chr7	StringTie	exon	74751361	74751416	1000	+	.	gene_id "MSTRG.176623"; transcript_id "MSTRG.176623.25"; exon_number "26";
chr7	StringTie	exon	74752090	74752170	1000	+	.	gene_id "MSTRG.176623"; transcript_id "MSTRG.176623.25"; exon_number "27";
chr7	StringTie	exon	74753094	74753177	1000	+	.	gene_id "MSTRG.176623"; transcript_id "MSTRG.176623.25"; exon_number "28";
chr7	StringTie	exon	74753846	74754029	1000	+	.	gene_id "MSTRG.176623"; transcript_id "MSTRG.176623.25"; exon_number "29";
chr7	StringTie	exon	74755509	74755537	1000	+	.	gene_id "MSTRG.176623"; transcript_id "MSTRG.176623.25"; exon_number "30";
chr7	StringTie	exon	74756820	74756861	1000	+	.	gene_id "MSTRG.176623"; transcript_id "MSTRG.176623.25"; exon_number "31";
chr7	StringTie	exon	74757959	74758000	1000	+	.	gene_id "MSTRG.176623"; transcript_id "MSTRG.176623.25"; exon_number "32";
chr7	StringTie	exon	74758780	74760704	1000	+	.	gene_id "MSTRG.176623"; transcript_id "MSTRG.176623.25"; exon_number "33";
chr7	StringTie	transcript	74656955	74749396	1000	+	.	gene_id "MSTRG.176623"; transcript_id "MSTRG.176623.26";
chr7	StringTie	exon	74656955	74658068	1000	+	.	gene_id "MSTRG.176623"; transcript_id "MSTRG.176623.26"; exon_number "1";
chr7	StringTie	exon	74664458	74664576	1000	+	.	gene_id "MSTRG.176623"; transcript_id "MSTRG.176623.26"; exon_number "2";
chr7	StringTie	exon	74689124	74689227	1000	+	.	gene_id "MSTRG.176623"; transcript_id "MSTRG.176623.26"; exon_number "3";
chr7	StringTie	exon	74690973	74691111	1000	+	.	gene_id "MSTRG.176623"; transcript_id "MSTRG.176623.26"; exon_number "4";
chr7	StringTie	exon	74698961	74699095	1000	+	.	gene_id "MSTRG.176623"; transcript_id "MSTRG.176623.26"; exon_number "5";
chr7	StringTie	exon	74700247	74700430	1000	+	.	gene_id "MSTRG.176623"; transcript_id "MSTRG.176623.26"; exon_number "6";
chr7	StringTie	exon	74700606	74700634	1000	+	.	gene_id "MSTRG.176623"; transcript_id "MSTRG.176623.26"; exon_number "7";
chr7	StringTie	exon	74705164	74705218	1000	+	.	gene_id "MSTRG.176623"; transcript_id "MSTRG.176623.26"; exon_number "8";
chr7	StringTie	exon	74706390	74706433	1000	+	.	gene_id "MSTRG.176623"; transcript_id "MSTRG.176623.26"; exon_number "9";
chr7	StringTie	exon	74711032	74711109	1000	+	.	gene_id "MSTRG.176623"; transcript_id "MSTRG.176623.26"; exon_number "10";
chr7	StringTie	exon	74716894	74716950	1000	+	.	gene_id "MSTRG.176623"; transcript_id "MSTRG.176623.26"; exon_number "11";
chr7	StringTie	exon	74718879	74718941	1000	+	.	gene_id "MSTRG.176623"; transcript_id "MSTRG.176623.26"; exon_number "12";
chr7	StringTie	exon	74728786	74728896	1000	+	.	gene_id "MSTRG.176623"; transcript_id "MSTRG.176623.26"; exon_number "13";
chr7	StringTie	exon	74730229	74730294	1000	+	.	gene_id "MSTRG.176623"; transcript_id "MSTRG.176623.26"; exon_number "14";
chr7	StringTie	exon	74732479	74732662	1000	+	.	gene_id "MSTRG.176623"; transcript_id "MSTRG.176623.26"; exon_number "15";
chr7	StringTie	exon	74733923	74733981	1000	+	.	gene_id "MSTRG.176623"; transcript_id "MSTRG.176623.26"; exon_number "16";
chr7	StringTie	exon	74735461	74735532	1000	+	.	gene_id "MSTRG.176623"; transcript_id "MSTRG.176623.26"; exon_number "17";
chr7	StringTie	exon	74736500	74736683	1000	+	.	gene_id "MSTRG.176623"; transcript_id "MSTRG.176623.26"; exon_number "18";
chr7	StringTie	exon	74738045	74738103	1000	+	.	gene_id "MSTRG.176623"; transcript_id "MSTRG.176623.26"; exon_number "19";
chr7	StringTie	exon	74743449	74744250	1000	+	.	gene_id "MSTRG.176623"; transcript_id "MSTRG.176623.26"; exon_number "20";
chr7	StringTie	exon	74744758	74744941	1000	+	.	gene_id "MSTRG.176623"; transcript_id "MSTRG.176623.26"; exon_number "21";
chr7	StringTie	exon	74745883	74745941	1000	+	.	gene_id "MSTRG.176623"; transcript_id "MSTRG.176623.26"; exon_number "22";
chr7	StringTie	exon	74746337	74746411	1000	+	.	gene_id "MSTRG.176623"; transcript_id "MSTRG.176623.26"; exon_number "23";
chr7	StringTie	exon	74748015	74748116	1000	+	.	gene_id "MSTRG.176623"; transcript_id "MSTRG.176623.26"; exon_number "24";
chr7	StringTie	exon	74749025	74749090	1000	+	.	gene_id "MSTRG.176623"; transcript_id "MSTRG.176623.26"; exon_number "25";
chr7	StringTie	exon	74749268	74749396	1000	+	.	gene_id "MSTRG.176623"; transcript_id "MSTRG.176623.26"; exon_number "26";
chr7	StringTie	transcript	74657023	74740071	1000	+	.	gene_id "MSTRG.176623"; transcript_id "MSTRG.176623.27";
chr7	StringTie	exon	74657023	74658068	1000	+	.	gene_id "MSTRG.176623"; transcript_id "MSTRG.176623.27"; exon_number "1";
chr7	StringTie	exon	74664458	74664576	1000	+	.	gene_id "MSTRG.176623"; transcript_id "MSTRG.176623.27"; exon_number "2";
chr7	StringTie	exon	74674095	74674345	1000	+	.	gene_id "MSTRG.176623"; transcript_id "MSTRG.176623.27"; exon_number "3";
chr7	StringTie	exon	74689124	74689227	1000	+	.	gene_id "MSTRG.176623"; transcript_id "MSTRG.176623.27"; exon_number "4";
chr7	StringTie	exon	74690973	74691111	1000	+	.	gene_id "MSTRG.176623"; transcript_id "MSTRG.176623.27"; exon_number "5";
chr7	StringTie	exon	74698961	74699095	1000	+	.	gene_id "MSTRG.176623"; transcript_id "MSTRG.176623.27"; exon_number "6";
chr7	StringTie	exon	74700247	74700430	1000	+	.	gene_id "MSTRG.176623"; transcript_id "MSTRG.176623.27"; exon_number "7";
chr7	StringTie	exon	74700606	74700634	1000	+	.	gene_id "MSTRG.176623"; transcript_id "MSTRG.176623.27"; exon_number "8";
chr7	StringTie	exon	74705164	74705218	1000	+	.	gene_id "MSTRG.176623"; transcript_id "MSTRG.176623.27"; exon_number "9";
chr7	StringTie	exon	74706390	74706433	1000	+	.	gene_id "MSTRG.176623"; transcript_id "MSTRG.176623.27"; exon_number "10";
chr7	StringTie	exon	74711032	74711109	1000	+	.	gene_id "MSTRG.176623"; transcript_id "MSTRG.176623.27"; exon_number "11";
chr7	StringTie	exon	74716894	74716950	1000	+	.	gene_id "MSTRG.176623"; transcript_id "MSTRG.176623.27"; exon_number "12";
chr7	StringTie	exon	74728786	74728896	1000	+	.	gene_id "MSTRG.176623"; transcript_id "MSTRG.176623.27"; exon_number "13";
chr7	StringTie	exon	74730229	74730294	1000	+	.	gene_id "MSTRG.176623"; transcript_id "MSTRG.176623.27"; exon_number "14";
chr7	StringTie	exon	74732479	74732662	1000	+	.	gene_id "MSTRG.176623"; transcript_id "MSTRG.176623.27"; exon_number "15";
chr7	StringTie	exon	74733923	74733981	1000	+	.	gene_id "MSTRG.176623"; transcript_id "MSTRG.176623.27"; exon_number "16";
chr7	StringTie	exon	74735461	74735532	1000	+	.	gene_id "MSTRG.176623"; transcript_id "MSTRG.176623.27"; exon_number "17";
chr7	StringTie	exon	74736500	74736683	1000	+	.	gene_id "MSTRG.176623"; transcript_id "MSTRG.176623.27"; exon_number "18";
chr7	StringTie	exon	74738045	74738103	1000	+	.	gene_id "MSTRG.176623"; transcript_id "MSTRG.176623.27"; exon_number "19";
chr7	StringTie	exon	74739806	74740071	1000	+	.	gene_id "MSTRG.176623"; transcript_id "MSTRG.176623.27"; exon_number "20";
chr7	StringTie	transcript	74657036	74760696	1000	+	.	gene_id "MSTRG.176623"; transcript_id "MSTRG.176623.28";
chr7	StringTie	exon	74657036	74658068	1000	+	.	gene_id "MSTRG.176623"; transcript_id "MSTRG.176623.28"; exon_number "1";
chr7	StringTie	exon	74674095	74674345	1000	+	.	gene_id "MSTRG.176623"; transcript_id "MSTRG.176623.28"; exon_number "2";
chr7	StringTie	exon	74689124	74689227	1000	+	.	gene_id "MSTRG.176623"; transcript_id "MSTRG.176623.28"; exon_number "3";
chr7	StringTie	exon	74690973	74691111	1000	+	.	gene_id "MSTRG.176623"; transcript_id "MSTRG.176623.28"; exon_number "4";
chr7	StringTie	exon	74698961	74699095	1000	+	.	gene_id "MSTRG.176623"; transcript_id "MSTRG.176623.28"; exon_number "5";
chr7	StringTie	exon	74700247	74700430	1000	+	.	gene_id "MSTRG.176623"; transcript_id "MSTRG.176623.28"; exon_number "6";
chr7	StringTie	exon	74700606	74700634	1000	+	.	gene_id "MSTRG.176623"; transcript_id "MSTRG.176623.28"; exon_number "7";
chr7	StringTie	exon	74705164	74705218	1000	+	.	gene_id "MSTRG.176623"; transcript_id "MSTRG.176623.28"; exon_number "8";
chr7	StringTie	exon	74706390	74706433	1000	+	.	gene_id "MSTRG.176623"; transcript_id "MSTRG.176623.28"; exon_number "9";
chr7	StringTie	exon	74711032	74711109	1000	+	.	gene_id "MSTRG.176623"; transcript_id "MSTRG.176623.28"; exon_number "10";
chr7	StringTie	exon	74716894	74716950	1000	+	.	gene_id "MSTRG.176623"; transcript_id "MSTRG.176623.28"; exon_number "11";
chr7	StringTie	exon	74718879	74718941	1000	+	.	gene_id "MSTRG.176623"; transcript_id "MSTRG.176623.28"; exon_number "12";
chr7	StringTie	exon	74728786	74728896	1000	+	.	gene_id "MSTRG.176623"; transcript_id "MSTRG.176623.28"; exon_number "13";
chr7	StringTie	exon	74730229	74730294	1000	+	.	gene_id "MSTRG.176623"; transcript_id "MSTRG.176623.28"; exon_number "14";
chr7	StringTie	exon	74732479	74732662	1000	+	.	gene_id "MSTRG.176623"; transcript_id "MSTRG.176623.28"; exon_number "15";
chr7	StringTie	exon	74733923	74733981	1000	+	.	gene_id "MSTRG.176623"; transcript_id "MSTRG.176623.28"; exon_number "16";
chr7	StringTie	exon	74735461	74735532	1000	+	.	gene_id "MSTRG.176623"; transcript_id "MSTRG.176623.28"; exon_number "17";
chr7	StringTie	exon	74736500	74736683	1000	+	.	gene_id "MSTRG.176623"; transcript_id "MSTRG.176623.28"; exon_number "18";
chr7	StringTie	exon	74738045	74738103	1000	+	.	gene_id "MSTRG.176623"; transcript_id "MSTRG.176623.28"; exon_number "19";
chr7	StringTie	exon	74743449	74744250	1000	+	.	gene_id "MSTRG.176623"; transcript_id "MSTRG.176623.28"; exon_number "20";
chr7	StringTie	exon	74744758	74744941	1000	+	.	gene_id "MSTRG.176623"; transcript_id "MSTRG.176623.28"; exon_number "21";
chr7	StringTie	exon	74745883	74745941	1000	+	.	gene_id "MSTRG.176623"; transcript_id "MSTRG.176623.28"; exon_number "22";
chr7	StringTie	exon	74746337	74746411	1000	+	.	gene_id "MSTRG.176623"; transcript_id "MSTRG.176623.28"; exon_number "23";
chr7	StringTie	exon	74748015	74748116	1000	+	.	gene_id "MSTRG.176623"; transcript_id "MSTRG.176623.28"; exon_number "24";
chr7	StringTie	exon	74749025	74749090	1000	+	.	gene_id "MSTRG.176623"; transcript_id "MSTRG.176623.28"; exon_number "25";
chr7	StringTie	exon	74749268	74749451	1000	+	.	gene_id "MSTRG.176623"; transcript_id "MSTRG.176623.28"; exon_number "26";
chr7	StringTie	exon	74751361	74751416	1000	+	.	gene_id "MSTRG.176623"; transcript_id "MSTRG.176623.28"; exon_number "27";
chr7	StringTie	exon	74752090	74752176	1000	+	.	gene_id "MSTRG.176623"; transcript_id "MSTRG.176623.28"; exon_number "28";
chr7	StringTie	exon	74753094	74753177	1000	+	.	gene_id "MSTRG.176623"; transcript_id "MSTRG.176623.28"; exon_number "29";
chr7	StringTie	exon	74753846	74755537	1000	+	.	gene_id "MSTRG.176623"; transcript_id "MSTRG.176623.28"; exon_number "30";
chr7	StringTie	exon	74756820	74756861	1000	+	.	gene_id "MSTRG.176623"; transcript_id "MSTRG.176623.28"; exon_number "31";
chr7	StringTie	exon	74757959	74758000	1000	+	.	gene_id "MSTRG.176623"; transcript_id "MSTRG.176623.28"; exon_number "32";
chr7	StringTie	exon	74758780	74760696	1000	+	.	gene_id "MSTRG.176623"; transcript_id "MSTRG.176623.28"; exon_number "33";
chr7	StringTie	transcript	74657049	75195003	1000	+	.	gene_id "MSTRG.176623"; transcript_id "MSTRG.176623.29";
chr7	StringTie	exon	74657049	74658068	1000	+	.	gene_id "MSTRG.176623"; transcript_id "MSTRG.176623.29"; exon_number "1";
chr7	StringTie	exon	74674095	74674345	1000	+	.	gene_id "MSTRG.176623"; transcript_id "MSTRG.176623.29"; exon_number "2";
chr7	StringTie	exon	74689124	74689227	1000	+	.	gene_id "MSTRG.176623"; transcript_id "MSTRG.176623.29"; exon_number "3";
chr7	StringTie	exon	74690973	74691111	1000	+	.	gene_id "MSTRG.176623"; transcript_id "MSTRG.176623.29"; exon_number "4";
chr7	StringTie	exon	74698961	74699095	1000	+	.	gene_id "MSTRG.176623"; transcript_id "MSTRG.176623.29"; exon_number "5";
chr7	StringTie	exon	74700247	74700430	1000	+	.	gene_id "MSTRG.176623"; transcript_id "MSTRG.176623.29"; exon_number "6";
chr7	StringTie	exon	74700606	74700634	1000	+	.	gene_id "MSTRG.176623"; transcript_id "MSTRG.176623.29"; exon_number "7";
chr7	StringTie	exon	74705164	74705218	1000	+	.	gene_id "MSTRG.176623"; transcript_id "MSTRG.176623.29"; exon_number "8";
chr7	StringTie	exon	74706390	74706433	1000	+	.	gene_id "MSTRG.176623"; transcript_id "MSTRG.176623.29"; exon_number "9";
chr7	StringTie	exon	74711032	74711109	1000	+	.	gene_id "MSTRG.176623"; transcript_id "MSTRG.176623.29"; exon_number "10";
chr7	StringTie	exon	74716894	74716950	1000	+	.	gene_id "MSTRG.176623"; transcript_id "MSTRG.176623.29"; exon_number "11";
chr7	StringTie	exon	74718879	74718941	1000	+	.	gene_id "MSTRG.176623"; transcript_id "MSTRG.176623.29"; exon_number "12";
chr7	StringTie	exon	74728786	74728896	1000	+	.	gene_id "MSTRG.176623"; transcript_id "MSTRG.176623.29"; exon_number "13";
chr7	StringTie	exon	74730229	74730294	1000	+	.	gene_id "MSTRG.176623"; transcript_id "MSTRG.176623.29"; exon_number "14";
chr7	StringTie	exon	74732479	74732662	1000	+	.	gene_id "MSTRG.176623"; transcript_id "MSTRG.176623.29"; exon_number "15";
chr7	StringTie	exon	74733923	74733981	1000	+	.	gene_id "MSTRG.176623"; transcript_id "MSTRG.176623.29"; exon_number "16";
chr7	StringTie	exon	74735461	74735532	1000	+	.	gene_id "MSTRG.176623"; transcript_id "MSTRG.176623.29"; exon_number "17";
chr7	StringTie	exon	74736500	74736683	1000	+	.	gene_id "MSTRG.176623"; transcript_id "MSTRG.176623.29"; exon_number "18";
chr7	StringTie	exon	74744839	74744941	1000	+	.	gene_id "MSTRG.176623"; transcript_id "MSTRG.176623.29"; exon_number "19";
chr7	StringTie	exon	74745883	74745941	1000	+	.	gene_id "MSTRG.176623"; transcript_id "MSTRG.176623.29"; exon_number "20";
chr7	StringTie	exon	74746337	74746411	1000	+	.	gene_id "MSTRG.176623"; transcript_id "MSTRG.176623.29"; exon_number "21";
chr7	StringTie	exon	74748015	74748116	1000	+	.	gene_id "MSTRG.176623"; transcript_id "MSTRG.176623.29"; exon_number "22";
chr7	StringTie	exon	74749025	74749090	1000	+	.	gene_id "MSTRG.176623"; transcript_id "MSTRG.176623.29"; exon_number "23";
chr7	StringTie	exon	74749268	74749451	1000	+	.	gene_id "MSTRG.176623"; transcript_id "MSTRG.176623.29"; exon_number "24";
chr7	StringTie	exon	74751361	74751401	1000	+	.	gene_id "MSTRG.176623"; transcript_id "MSTRG.176623.29"; exon_number "25";
chr7	StringTie	exon	75194656	75195003	1000	+	.	gene_id "MSTRG.176623"; transcript_id "MSTRG.176623.29"; exon_number "26";
chr7	StringTie	transcript	74655828	74740071	1000	+	.	gene_id "MSTRG.176623"; transcript_id "MSTRG.176623.3";
chr7	StringTie	exon	74655828	74658068	1000	+	.	gene_id "MSTRG.176623"; transcript_id "MSTRG.176623.3"; exon_number "1";
chr7	StringTie	exon	74664458	74664576	1000	+	.	gene_id "MSTRG.176623"; transcript_id "MSTRG.176623.3"; exon_number "2";
chr7	StringTie	exon	74689124	74689227	1000	+	.	gene_id "MSTRG.176623"; transcript_id "MSTRG.176623.3"; exon_number "3";
chr7	StringTie	exon	74690973	74691111	1000	+	.	gene_id "MSTRG.176623"; transcript_id "MSTRG.176623.3"; exon_number "4";
chr7	StringTie	exon	74698961	74699095	1000	+	.	gene_id "MSTRG.176623"; transcript_id "MSTRG.176623.3"; exon_number "5";
chr7	StringTie	exon	74700247	74700430	1000	+	.	gene_id "MSTRG.176623"; transcript_id "MSTRG.176623.3"; exon_number "6";
chr7	StringTie	exon	74700606	74700634	1000	+	.	gene_id "MSTRG.176623"; transcript_id "MSTRG.176623.3"; exon_number "7";
chr7	StringTie	exon	74705164	74705218	1000	+	.	gene_id "MSTRG.176623"; transcript_id "MSTRG.176623.3"; exon_number "8";
chr7	StringTie	exon	74706390	74706433	1000	+	.	gene_id "MSTRG.176623"; transcript_id "MSTRG.176623.3"; exon_number "9";
chr7	StringTie	exon	74711032	74711109	1000	+	.	gene_id "MSTRG.176623"; transcript_id "MSTRG.176623.3"; exon_number "10";
chr7	StringTie	exon	74716894	74716950	1000	+	.	gene_id "MSTRG.176623"; transcript_id "MSTRG.176623.3"; exon_number "11";
chr7	StringTie	exon	74728786	74728896	1000	+	.	gene_id "MSTRG.176623"; transcript_id "MSTRG.176623.3"; exon_number "12";
chr7	StringTie	exon	74730229	74730294	1000	+	.	gene_id "MSTRG.176623"; transcript_id "MSTRG.176623.3"; exon_number "13";
chr7	StringTie	exon	74732479	74732662	1000	+	.	gene_id "MSTRG.176623"; transcript_id "MSTRG.176623.3"; exon_number "14";
chr7	StringTie	exon	74733923	74733981	1000	+	.	gene_id "MSTRG.176623"; transcript_id "MSTRG.176623.3"; exon_number "15";
chr7	StringTie	exon	74735461	74735532	1000	+	.	gene_id "MSTRG.176623"; transcript_id "MSTRG.176623.3"; exon_number "16";
chr7	StringTie	exon	74736500	74736683	1000	+	.	gene_id "MSTRG.176623"; transcript_id "MSTRG.176623.3"; exon_number "17";
chr7	StringTie	exon	74738045	74738103	1000	+	.	gene_id "MSTRG.176623"; transcript_id "MSTRG.176623.3"; exon_number "18";
chr7	StringTie	exon	74739806	74740071	1000	+	.	gene_id "MSTRG.176623"; transcript_id "MSTRG.176623.3"; exon_number "19";
chr7	StringTie	transcript	74657069	74760792	1000	+	.	gene_id "MSTRG.176623"; transcript_id "MSTRG.176623.30";
chr7	StringTie	exon	74657069	74658068	1000	+	.	gene_id "MSTRG.176623"; transcript_id "MSTRG.176623.30"; exon_number "1";
chr7	StringTie	exon	74689124	74689227	1000	+	.	gene_id "MSTRG.176623"; transcript_id "MSTRG.176623.30"; exon_number "2";
chr7	StringTie	exon	74690973	74691111	1000	+	.	gene_id "MSTRG.176623"; transcript_id "MSTRG.176623.30"; exon_number "3";
chr7	StringTie	exon	74698961	74699095	1000	+	.	gene_id "MSTRG.176623"; transcript_id "MSTRG.176623.30"; exon_number "4";
chr7	StringTie	exon	74700247	74700430	1000	+	.	gene_id "MSTRG.176623"; transcript_id "MSTRG.176623.30"; exon_number "5";
chr7	StringTie	exon	74700606	74700634	1000	+	.	gene_id "MSTRG.176623"; transcript_id "MSTRG.176623.30"; exon_number "6";
chr7	StringTie	exon	74705164	74705218	1000	+	.	gene_id "MSTRG.176623"; transcript_id "MSTRG.176623.30"; exon_number "7";
chr7	StringTie	exon	74706390	74706433	1000	+	.	gene_id "MSTRG.176623"; transcript_id "MSTRG.176623.30"; exon_number "8";
chr7	StringTie	exon	74711032	74711109	1000	+	.	gene_id "MSTRG.176623"; transcript_id "MSTRG.176623.30"; exon_number "9";
chr7	StringTie	exon	74714857	74714916	1000	+	.	gene_id "MSTRG.176623"; transcript_id "MSTRG.176623.30"; exon_number "10";
chr7	StringTie	exon	74716894	74716950	1000	+	.	gene_id "MSTRG.176623"; transcript_id "MSTRG.176623.30"; exon_number "11";
chr7	StringTie	exon	74728786	74728896	1000	+	.	gene_id "MSTRG.176623"; transcript_id "MSTRG.176623.30"; exon_number "12";
chr7	StringTie	exon	74730229	74730294	1000	+	.	gene_id "MSTRG.176623"; transcript_id "MSTRG.176623.30"; exon_number "13";
chr7	StringTie	exon	74732479	74732662	1000	+	.	gene_id "MSTRG.176623"; transcript_id "MSTRG.176623.30"; exon_number "14";
chr7	StringTie	exon	74733923	74733981	1000	+	.	gene_id "MSTRG.176623"; transcript_id "MSTRG.176623.30"; exon_number "15";
chr7	StringTie	exon	74735461	74735532	1000	+	.	gene_id "MSTRG.176623"; transcript_id "MSTRG.176623.30"; exon_number "16";
chr7	StringTie	exon	74736500	74736683	1000	+	.	gene_id "MSTRG.176623"; transcript_id "MSTRG.176623.30"; exon_number "17";
chr7	StringTie	exon	74738045	74738103	1000	+	.	gene_id "MSTRG.176623"; transcript_id "MSTRG.176623.30"; exon_number "18";
chr7	StringTie	exon	74743449	74743520	1000	+	.	gene_id "MSTRG.176623"; transcript_id "MSTRG.176623.30"; exon_number "19";
chr7	StringTie	exon	74744758	74744941	1000	+	.	gene_id "MSTRG.176623"; transcript_id "MSTRG.176623.30"; exon_number "20";
chr7	StringTie	exon	74745883	74745941	1000	+	.	gene_id "MSTRG.176623"; transcript_id "MSTRG.176623.30"; exon_number "21";
chr7	StringTie	exon	74746337	74746411	1000	+	.	gene_id "MSTRG.176623"; transcript_id "MSTRG.176623.30"; exon_number "22";
chr7	StringTie	exon	74748015	74749451	1000	+	.	gene_id "MSTRG.176623"; transcript_id "MSTRG.176623.30"; exon_number "23";
chr7	StringTie	exon	74751361	74751416	1000	+	.	gene_id "MSTRG.176623"; transcript_id "MSTRG.176623.30"; exon_number "24";
chr7	StringTie	exon	74752090	74752170	1000	+	.	gene_id "MSTRG.176623"; transcript_id "MSTRG.176623.30"; exon_number "25";
chr7	StringTie	exon	74753094	74753177	1000	+	.	gene_id "MSTRG.176623"; transcript_id "MSTRG.176623.30"; exon_number "26";
chr7	StringTie	exon	74753846	74754029	1000	+	.	gene_id "MSTRG.176623"; transcript_id "MSTRG.176623.30"; exon_number "27";
chr7	StringTie	exon	74755509	74755537	1000	+	.	gene_id "MSTRG.176623"; transcript_id "MSTRG.176623.30"; exon_number "28";
chr7	StringTie	exon	74756820	74756861	1000	+	.	gene_id "MSTRG.176623"; transcript_id "MSTRG.176623.30"; exon_number "29";
chr7	StringTie	exon	74757959	74758000	1000	+	.	gene_id "MSTRG.176623"; transcript_id "MSTRG.176623.30"; exon_number "30";
chr7	StringTie	exon	74758780	74760792	1000	+	.	gene_id "MSTRG.176623"; transcript_id "MSTRG.176623.30"; exon_number "31";
chr7	StringTie	transcript	74657119	75200166	1000	+	.	gene_id "MSTRG.176623"; transcript_id "MSTRG.176623.31";
chr7	StringTie	exon	74657119	74658068	1000	+	.	gene_id "MSTRG.176623"; transcript_id "MSTRG.176623.31"; exon_number "1";
chr7	StringTie	exon	74664458	74664576	1000	+	.	gene_id "MSTRG.176623"; transcript_id "MSTRG.176623.31"; exon_number "2";
chr7	StringTie	exon	74689124	74689227	1000	+	.	gene_id "MSTRG.176623"; transcript_id "MSTRG.176623.31"; exon_number "3";
chr7	StringTie	exon	74690973	74691111	1000	+	.	gene_id "MSTRG.176623"; transcript_id "MSTRG.176623.31"; exon_number "4";
chr7	StringTie	exon	74698961	74699095	1000	+	.	gene_id "MSTRG.176623"; transcript_id "MSTRG.176623.31"; exon_number "5";
chr7	StringTie	exon	74700247	74700430	1000	+	.	gene_id "MSTRG.176623"; transcript_id "MSTRG.176623.31"; exon_number "6";
chr7	StringTie	exon	74700606	74700634	1000	+	.	gene_id "MSTRG.176623"; transcript_id "MSTRG.176623.31"; exon_number "7";
chr7	StringTie	exon	74705164	74705218	1000	+	.	gene_id "MSTRG.176623"; transcript_id "MSTRG.176623.31"; exon_number "8";
chr7	StringTie	exon	74706390	74706433	1000	+	.	gene_id "MSTRG.176623"; transcript_id "MSTRG.176623.31"; exon_number "9";
chr7	StringTie	exon	74711032	74711109	1000	+	.	gene_id "MSTRG.176623"; transcript_id "MSTRG.176623.31"; exon_number "10";
chr7	StringTie	exon	74716894	74716950	1000	+	.	gene_id "MSTRG.176623"; transcript_id "MSTRG.176623.31"; exon_number "11";
chr7	StringTie	exon	74728786	74728896	1000	+	.	gene_id "MSTRG.176623"; transcript_id "MSTRG.176623.31"; exon_number "12";
chr7	StringTie	exon	74730229	74730294	1000	+	.	gene_id "MSTRG.176623"; transcript_id "MSTRG.176623.31"; exon_number "13";
chr7	StringTie	exon	74732479	74732662	1000	+	.	gene_id "MSTRG.176623"; transcript_id "MSTRG.176623.31"; exon_number "14";
chr7	StringTie	exon	74733923	74733981	1000	+	.	gene_id "MSTRG.176623"; transcript_id "MSTRG.176623.31"; exon_number "15";
chr7	StringTie	exon	74735461	74735532	1000	+	.	gene_id "MSTRG.176623"; transcript_id "MSTRG.176623.31"; exon_number "16";
chr7	StringTie	exon	74736500	74738103	1000	+	.	gene_id "MSTRG.176623"; transcript_id "MSTRG.176623.31"; exon_number "17";
chr7	StringTie	exon	74743449	74743520	1000	+	.	gene_id "MSTRG.176623"; transcript_id "MSTRG.176623.31"; exon_number "18";
chr7	StringTie	exon	74744139	74744250	1000	+	.	gene_id "MSTRG.176623"; transcript_id "MSTRG.176623.31"; exon_number "19";
chr7	StringTie	exon	74744758	74744941	1000	+	.	gene_id "MSTRG.176623"; transcript_id "MSTRG.176623.31"; exon_number "20";
chr7	StringTie	exon	74745883	74745893	1000	+	.	gene_id "MSTRG.176623"; transcript_id "MSTRG.176623.31"; exon_number "21";
chr7	StringTie	exon	75200130	75200166	1000	+	.	gene_id "MSTRG.176623"; transcript_id "MSTRG.176623.31"; exon_number "22";
chr7	StringTie	transcript	74657164	74760815	1000	+	.	gene_id "MSTRG.176623"; transcript_id "MSTRG.176623.32";
chr7	StringTie	exon	74657164	74658068	1000	+	.	gene_id "MSTRG.176623"; transcript_id "MSTRG.176623.32"; exon_number "1";
chr7	StringTie	exon	74674095	74674345	1000	+	.	gene_id "MSTRG.176623"; transcript_id "MSTRG.176623.32"; exon_number "2";
chr7	StringTie	exon	74689124	74689227	1000	+	.	gene_id "MSTRG.176623"; transcript_id "MSTRG.176623.32"; exon_number "3";
chr7	StringTie	exon	74690973	74691111	1000	+	.	gene_id "MSTRG.176623"; transcript_id "MSTRG.176623.32"; exon_number "4";
chr7	StringTie	exon	74698961	74699095	1000	+	.	gene_id "MSTRG.176623"; transcript_id "MSTRG.176623.32"; exon_number "5";
chr7	StringTie	exon	74700247	74700430	1000	+	.	gene_id "MSTRG.176623"; transcript_id "MSTRG.176623.32"; exon_number "6";
chr7	StringTie	exon	74700606	74700634	1000	+	.	gene_id "MSTRG.176623"; transcript_id "MSTRG.176623.32"; exon_number "7";
chr7	StringTie	exon	74705164	74705218	1000	+	.	gene_id "MSTRG.176623"; transcript_id "MSTRG.176623.32"; exon_number "8";
chr7	StringTie	exon	74706390	74706433	1000	+	.	gene_id "MSTRG.176623"; transcript_id "MSTRG.176623.32"; exon_number "9";
chr7	StringTie	exon	74711032	74711109	1000	+	.	gene_id "MSTRG.176623"; transcript_id "MSTRG.176623.32"; exon_number "10";
chr7	StringTie	exon	74716894	74716950	1000	+	.	gene_id "MSTRG.176623"; transcript_id "MSTRG.176623.32"; exon_number "11";
chr7	StringTie	exon	74718879	74718941	1000	+	.	gene_id "MSTRG.176623"; transcript_id "MSTRG.176623.32"; exon_number "12";
chr7	StringTie	exon	74728786	74728896	1000	+	.	gene_id "MSTRG.176623"; transcript_id "MSTRG.176623.32"; exon_number "13";
chr7	StringTie	exon	74730229	74730294	1000	+	.	gene_id "MSTRG.176623"; transcript_id "MSTRG.176623.32"; exon_number "14";
chr7	StringTie	exon	74732479	74732662	1000	+	.	gene_id "MSTRG.176623"; transcript_id "MSTRG.176623.32"; exon_number "15";
chr7	StringTie	exon	74733923	74733981	1000	+	.	gene_id "MSTRG.176623"; transcript_id "MSTRG.176623.32"; exon_number "16";
chr7	StringTie	exon	74735461	74735532	1000	+	.	gene_id "MSTRG.176623"; transcript_id "MSTRG.176623.32"; exon_number "17";
chr7	StringTie	exon	74736500	74736683	1000	+	.	gene_id "MSTRG.176623"; transcript_id "MSTRG.176623.32"; exon_number "18";
chr7	StringTie	exon	74738045	74738103	1000	+	.	gene_id "MSTRG.176623"; transcript_id "MSTRG.176623.32"; exon_number "19";
chr7	StringTie	exon	74743449	74743520	1000	+	.	gene_id "MSTRG.176623"; transcript_id "MSTRG.176623.32"; exon_number "20";
chr7	StringTie	exon	74744758	74744941	1000	+	.	gene_id "MSTRG.176623"; transcript_id "MSTRG.176623.32"; exon_number "21";
chr7	StringTie	exon	74745883	74745941	1000	+	.	gene_id "MSTRG.176623"; transcript_id "MSTRG.176623.32"; exon_number "22";
chr7	StringTie	exon	74746337	74746411	1000	+	.	gene_id "MSTRG.176623"; transcript_id "MSTRG.176623.32"; exon_number "23";
chr7	StringTie	exon	74748015	74748116	1000	+	.	gene_id "MSTRG.176623"; transcript_id "MSTRG.176623.32"; exon_number "24";
chr7	StringTie	exon	74749025	74749090	1000	+	.	gene_id "MSTRG.176623"; transcript_id "MSTRG.176623.32"; exon_number "25";
chr7	StringTie	exon	74749268	74749451	1000	+	.	gene_id "MSTRG.176623"; transcript_id "MSTRG.176623.32"; exon_number "26";
chr7	StringTie	exon	74751361	74751416	1000	+	.	gene_id "MSTRG.176623"; transcript_id "MSTRG.176623.32"; exon_number "27";
chr7	StringTie	exon	74752090	74752170	1000	+	.	gene_id "MSTRG.176623"; transcript_id "MSTRG.176623.32"; exon_number "28";
chr7	StringTie	exon	74753094	74753177	1000	+	.	gene_id "MSTRG.176623"; transcript_id "MSTRG.176623.32"; exon_number "29";
chr7	StringTie	exon	74753846	74754029	1000	+	.	gene_id "MSTRG.176623"; transcript_id "MSTRG.176623.32"; exon_number "30";
chr7	StringTie	exon	74755509	74755537	1000	+	.	gene_id "MSTRG.176623"; transcript_id "MSTRG.176623.32"; exon_number "31";
chr7	StringTie	exon	74756820	74756861	1000	+	.	gene_id "MSTRG.176623"; transcript_id "MSTRG.176623.32"; exon_number "32";
chr7	StringTie	exon	74757959	74758000	1000	+	.	gene_id "MSTRG.176623"; transcript_id "MSTRG.176623.32"; exon_number "33";
chr7	StringTie	exon	74758780	74760815	1000	+	.	gene_id "MSTRG.176623"; transcript_id "MSTRG.176623.32"; exon_number "34";
chr7	StringTie	transcript	74657182	74749396	1000	+	.	gene_id "MSTRG.176623"; transcript_id "MSTRG.176623.33";
chr7	StringTie	exon	74657182	74658068	1000	+	.	gene_id "MSTRG.176623"; transcript_id "MSTRG.176623.33"; exon_number "1";
chr7	StringTie	exon	74689124	74689227	1000	+	.	gene_id "MSTRG.176623"; transcript_id "MSTRG.176623.33"; exon_number "2";
chr7	StringTie	exon	74690973	74691111	1000	+	.	gene_id "MSTRG.176623"; transcript_id "MSTRG.176623.33"; exon_number "3";
chr7	StringTie	exon	74698961	74699095	1000	+	.	gene_id "MSTRG.176623"; transcript_id "MSTRG.176623.33"; exon_number "4";
chr7	StringTie	exon	74700247	74700430	1000	+	.	gene_id "MSTRG.176623"; transcript_id "MSTRG.176623.33"; exon_number "5";
chr7	StringTie	exon	74700606	74700634	1000	+	.	gene_id "MSTRG.176623"; transcript_id "MSTRG.176623.33"; exon_number "6";
chr7	StringTie	exon	74705164	74705218	1000	+	.	gene_id "MSTRG.176623"; transcript_id "MSTRG.176623.33"; exon_number "7";
chr7	StringTie	exon	74706390	74706433	1000	+	.	gene_id "MSTRG.176623"; transcript_id "MSTRG.176623.33"; exon_number "8";
chr7	StringTie	exon	74711032	74711109	1000	+	.	gene_id "MSTRG.176623"; transcript_id "MSTRG.176623.33"; exon_number "9";
chr7	StringTie	exon	74716894	74716950	1000	+	.	gene_id "MSTRG.176623"; transcript_id "MSTRG.176623.33"; exon_number "10";
chr7	StringTie	exon	74718879	74718941	1000	+	.	gene_id "MSTRG.176623"; transcript_id "MSTRG.176623.33"; exon_number "11";
chr7	StringTie	exon	74728786	74728896	1000	+	.	gene_id "MSTRG.176623"; transcript_id "MSTRG.176623.33"; exon_number "12";
chr7	StringTie	exon	74730229	74730294	1000	+	.	gene_id "MSTRG.176623"; transcript_id "MSTRG.176623.33"; exon_number "13";
chr7	StringTie	exon	74732479	74732662	1000	+	.	gene_id "MSTRG.176623"; transcript_id "MSTRG.176623.33"; exon_number "14";
chr7	StringTie	exon	74733923	74733981	1000	+	.	gene_id "MSTRG.176623"; transcript_id "MSTRG.176623.33"; exon_number "15";
chr7	StringTie	exon	74735461	74735532	1000	+	.	gene_id "MSTRG.176623"; transcript_id "MSTRG.176623.33"; exon_number "16";
chr7	StringTie	exon	74736500	74736683	1000	+	.	gene_id "MSTRG.176623"; transcript_id "MSTRG.176623.33"; exon_number "17";
chr7	StringTie	exon	74738045	74738103	1000	+	.	gene_id "MSTRG.176623"; transcript_id "MSTRG.176623.33"; exon_number "18";
chr7	StringTie	exon	74743449	74743520	1000	+	.	gene_id "MSTRG.176623"; transcript_id "MSTRG.176623.33"; exon_number "19";
chr7	StringTie	exon	74744139	74744250	1000	+	.	gene_id "MSTRG.176623"; transcript_id "MSTRG.176623.33"; exon_number "20";
chr7	StringTie	exon	74744758	74744941	1000	+	.	gene_id "MSTRG.176623"; transcript_id "MSTRG.176623.33"; exon_number "21";
chr7	StringTie	exon	74745883	74745941	1000	+	.	gene_id "MSTRG.176623"; transcript_id "MSTRG.176623.33"; exon_number "22";
chr7	StringTie	exon	74746337	74746411	1000	+	.	gene_id "MSTRG.176623"; transcript_id "MSTRG.176623.33"; exon_number "23";
chr7	StringTie	exon	74748015	74748116	1000	+	.	gene_id "MSTRG.176623"; transcript_id "MSTRG.176623.33"; exon_number "24";
chr7	StringTie	exon	74749025	74749090	1000	+	.	gene_id "MSTRG.176623"; transcript_id "MSTRG.176623.33"; exon_number "25";
chr7	StringTie	exon	74749268	74749396	1000	+	.	gene_id "MSTRG.176623"; transcript_id "MSTRG.176623.33"; exon_number "26";
chr7	StringTie	transcript	74657219	74760813	1000	+	.	gene_id "MSTRG.176623"; transcript_id "MSTRG.176623.34";
chr7	StringTie	exon	74657219	74658068	1000	+	.	gene_id "MSTRG.176623"; transcript_id "MSTRG.176623.34"; exon_number "1";
chr7	StringTie	exon	74664458	74664576	1000	+	.	gene_id "MSTRG.176623"; transcript_id "MSTRG.176623.34"; exon_number "2";
chr7	StringTie	exon	74689124	74689227	1000	+	.	gene_id "MSTRG.176623"; transcript_id "MSTRG.176623.34"; exon_number "3";
chr7	StringTie	exon	74690973	74691111	1000	+	.	gene_id "MSTRG.176623"; transcript_id "MSTRG.176623.34"; exon_number "4";
chr7	StringTie	exon	74698961	74699095	1000	+	.	gene_id "MSTRG.176623"; transcript_id "MSTRG.176623.34"; exon_number "5";
chr7	StringTie	exon	74700247	74700430	1000	+	.	gene_id "MSTRG.176623"; transcript_id "MSTRG.176623.34"; exon_number "6";
chr7	StringTie	exon	74700606	74700634	1000	+	.	gene_id "MSTRG.176623"; transcript_id "MSTRG.176623.34"; exon_number "7";
chr7	StringTie	exon	74705164	74705218	1000	+	.	gene_id "MSTRG.176623"; transcript_id "MSTRG.176623.34"; exon_number "8";
chr7	StringTie	exon	74706390	74706433	1000	+	.	gene_id "MSTRG.176623"; transcript_id "MSTRG.176623.34"; exon_number "9";
chr7	StringTie	exon	74711032	74711109	1000	+	.	gene_id "MSTRG.176623"; transcript_id "MSTRG.176623.34"; exon_number "10";
chr7	StringTie	exon	74716894	74716950	1000	+	.	gene_id "MSTRG.176623"; transcript_id "MSTRG.176623.34"; exon_number "11";
chr7	StringTie	exon	74728786	74728896	1000	+	.	gene_id "MSTRG.176623"; transcript_id "MSTRG.176623.34"; exon_number "12";
chr7	StringTie	exon	74730229	74730294	1000	+	.	gene_id "MSTRG.176623"; transcript_id "MSTRG.176623.34"; exon_number "13";
chr7	StringTie	exon	74732479	74732662	1000	+	.	gene_id "MSTRG.176623"; transcript_id "MSTRG.176623.34"; exon_number "14";
chr7	StringTie	exon	74733923	74733981	1000	+	.	gene_id "MSTRG.176623"; transcript_id "MSTRG.176623.34"; exon_number "15";
chr7	StringTie	exon	74735461	74735532	1000	+	.	gene_id "MSTRG.176623"; transcript_id "MSTRG.176623.34"; exon_number "16";
chr7	StringTie	exon	74736500	74736683	1000	+	.	gene_id "MSTRG.176623"; transcript_id "MSTRG.176623.34"; exon_number "17";
chr7	StringTie	exon	74738045	74738103	1000	+	.	gene_id "MSTRG.176623"; transcript_id "MSTRG.176623.34"; exon_number "18";
chr7	StringTie	exon	74743449	74743520	1000	+	.	gene_id "MSTRG.176623"; transcript_id "MSTRG.176623.34"; exon_number "19";
chr7	StringTie	exon	74744139	74744250	1000	+	.	gene_id "MSTRG.176623"; transcript_id "MSTRG.176623.34"; exon_number "20";
chr7	StringTie	exon	74744758	74744941	1000	+	.	gene_id "MSTRG.176623"; transcript_id "MSTRG.176623.34"; exon_number "21";
chr7	StringTie	exon	74745883	74745941	1000	+	.	gene_id "MSTRG.176623"; transcript_id "MSTRG.176623.34"; exon_number "22";
chr7	StringTie	exon	74746337	74746411	1000	+	.	gene_id "MSTRG.176623"; transcript_id "MSTRG.176623.34"; exon_number "23";
chr7	StringTie	exon	74748015	74748116	1000	+	.	gene_id "MSTRG.176623"; transcript_id "MSTRG.176623.34"; exon_number "24";
chr7	StringTie	exon	74749025	74749451	1000	+	.	gene_id "MSTRG.176623"; transcript_id "MSTRG.176623.34"; exon_number "25";
chr7	StringTie	exon	74751361	74751416	1000	+	.	gene_id "MSTRG.176623"; transcript_id "MSTRG.176623.34"; exon_number "26";
chr7	StringTie	exon	74752090	74752176	1000	+	.	gene_id "MSTRG.176623"; transcript_id "MSTRG.176623.34"; exon_number "27";
chr7	StringTie	exon	74753094	74753177	1000	+	.	gene_id "MSTRG.176623"; transcript_id "MSTRG.176623.34"; exon_number "28";
chr7	StringTie	exon	74753846	74756861	1000	+	.	gene_id "MSTRG.176623"; transcript_id "MSTRG.176623.34"; exon_number "29";
chr7	StringTie	exon	74757959	74758000	1000	+	.	gene_id "MSTRG.176623"; transcript_id "MSTRG.176623.34"; exon_number "30";
chr7	StringTie	exon	74758780	74760813	1000	+	.	gene_id "MSTRG.176623"; transcript_id "MSTRG.176623.34"; exon_number "31";
chr7	StringTie	transcript	74657242	74760784	1000	+	.	gene_id "MSTRG.176623"; transcript_id "MSTRG.176623.35";
chr7	StringTie	exon	74657242	74658068	1000	+	.	gene_id "MSTRG.176623"; transcript_id "MSTRG.176623.35"; exon_number "1";
chr7	StringTie	exon	74674095	74674345	1000	+	.	gene_id "MSTRG.176623"; transcript_id "MSTRG.176623.35"; exon_number "2";
chr7	StringTie	exon	74689124	74689227	1000	+	.	gene_id "MSTRG.176623"; transcript_id "MSTRG.176623.35"; exon_number "3";
chr7	StringTie	exon	74690973	74691111	1000	+	.	gene_id "MSTRG.176623"; transcript_id "MSTRG.176623.35"; exon_number "4";
chr7	StringTie	exon	74698961	74699095	1000	+	.	gene_id "MSTRG.176623"; transcript_id "MSTRG.176623.35"; exon_number "5";
chr7	StringTie	exon	74700247	74700430	1000	+	.	gene_id "MSTRG.176623"; transcript_id "MSTRG.176623.35"; exon_number "6";
chr7	StringTie	exon	74700606	74700634	1000	+	.	gene_id "MSTRG.176623"; transcript_id "MSTRG.176623.35"; exon_number "7";
chr7	StringTie	exon	74705164	74705218	1000	+	.	gene_id "MSTRG.176623"; transcript_id "MSTRG.176623.35"; exon_number "8";
chr7	StringTie	exon	74706390	74706433	1000	+	.	gene_id "MSTRG.176623"; transcript_id "MSTRG.176623.35"; exon_number "9";
chr7	StringTie	exon	74711032	74711109	1000	+	.	gene_id "MSTRG.176623"; transcript_id "MSTRG.176623.35"; exon_number "10";
chr7	StringTie	exon	74716894	74716950	1000	+	.	gene_id "MSTRG.176623"; transcript_id "MSTRG.176623.35"; exon_number "11";
chr7	StringTie	exon	74718879	74718941	1000	+	.	gene_id "MSTRG.176623"; transcript_id "MSTRG.176623.35"; exon_number "12";
chr7	StringTie	exon	74728786	74728896	1000	+	.	gene_id "MSTRG.176623"; transcript_id "MSTRG.176623.35"; exon_number "13";
chr7	StringTie	exon	74730229	74730294	1000	+	.	gene_id "MSTRG.176623"; transcript_id "MSTRG.176623.35"; exon_number "14";
chr7	StringTie	exon	74732479	74732662	1000	+	.	gene_id "MSTRG.176623"; transcript_id "MSTRG.176623.35"; exon_number "15";
chr7	StringTie	exon	74733923	74733981	1000	+	.	gene_id "MSTRG.176623"; transcript_id "MSTRG.176623.35"; exon_number "16";
chr7	StringTie	exon	74735461	74735532	1000	+	.	gene_id "MSTRG.176623"; transcript_id "MSTRG.176623.35"; exon_number "17";
chr7	StringTie	exon	74736500	74736683	1000	+	.	gene_id "MSTRG.176623"; transcript_id "MSTRG.176623.35"; exon_number "18";
chr7	StringTie	exon	74738045	74738103	1000	+	.	gene_id "MSTRG.176623"; transcript_id "MSTRG.176623.35"; exon_number "19";
chr7	StringTie	exon	74743449	74744941	1000	+	.	gene_id "MSTRG.176623"; transcript_id "MSTRG.176623.35"; exon_number "20";
chr7	StringTie	exon	74745883	74745941	1000	+	.	gene_id "MSTRG.176623"; transcript_id "MSTRG.176623.35"; exon_number "21";
chr7	StringTie	exon	74746337	74746411	1000	+	.	gene_id "MSTRG.176623"; transcript_id "MSTRG.176623.35"; exon_number "22";
chr7	StringTie	exon	74748015	74748116	1000	+	.	gene_id "MSTRG.176623"; transcript_id "MSTRG.176623.35"; exon_number "23";
chr7	StringTie	exon	74749025	74749451	1000	+	.	gene_id "MSTRG.176623"; transcript_id "MSTRG.176623.35"; exon_number "24";
chr7	StringTie	exon	74751361	74751416	1000	+	.	gene_id "MSTRG.176623"; transcript_id "MSTRG.176623.35"; exon_number "25";
chr7	StringTie	exon	74752090	74752170	1000	+	.	gene_id "MSTRG.176623"; transcript_id "MSTRG.176623.35"; exon_number "26";
chr7	StringTie	exon	74753094	74753177	1000	+	.	gene_id "MSTRG.176623"; transcript_id "MSTRG.176623.35"; exon_number "27";
chr7	StringTie	exon	74753846	74754029	1000	+	.	gene_id "MSTRG.176623"; transcript_id "MSTRG.176623.35"; exon_number "28";
chr7	StringTie	exon	74755509	74755537	1000	+	.	gene_id "MSTRG.176623"; transcript_id "MSTRG.176623.35"; exon_number "29";
chr7	StringTie	exon	74756820	74756861	1000	+	.	gene_id "MSTRG.176623"; transcript_id "MSTRG.176623.35"; exon_number "30";
chr7	StringTie	exon	74757959	74758000	1000	+	.	gene_id "MSTRG.176623"; transcript_id "MSTRG.176623.35"; exon_number "31";
chr7	StringTie	exon	74758780	74758855	1000	+	.	gene_id "MSTRG.176623"; transcript_id "MSTRG.176623.35"; exon_number "32";
chr7	StringTie	exon	74759548	74760784	1000	+	.	gene_id "MSTRG.176623"; transcript_id "MSTRG.176623.35"; exon_number "33";
chr7	StringTie	transcript	74657243	74749815	1000	+	.	gene_id "MSTRG.176623"; transcript_id "MSTRG.176623.36";
chr7	StringTie	exon	74657243	74658068	1000	+	.	gene_id "MSTRG.176623"; transcript_id "MSTRG.176623.36"; exon_number "1";
chr7	StringTie	exon	74674095	74674345	1000	+	.	gene_id "MSTRG.176623"; transcript_id "MSTRG.176623.36"; exon_number "2";
chr7	StringTie	exon	74689124	74689227	1000	+	.	gene_id "MSTRG.176623"; transcript_id "MSTRG.176623.36"; exon_number "3";
chr7	StringTie	exon	74690973	74691111	1000	+	.	gene_id "MSTRG.176623"; transcript_id "MSTRG.176623.36"; exon_number "4";
chr7	StringTie	exon	74698961	74699095	1000	+	.	gene_id "MSTRG.176623"; transcript_id "MSTRG.176623.36"; exon_number "5";
chr7	StringTie	exon	74700247	74700430	1000	+	.	gene_id "MSTRG.176623"; transcript_id "MSTRG.176623.36"; exon_number "6";
chr7	StringTie	exon	74700606	74700634	1000	+	.	gene_id "MSTRG.176623"; transcript_id "MSTRG.176623.36"; exon_number "7";
chr7	StringTie	exon	74705164	74705218	1000	+	.	gene_id "MSTRG.176623"; transcript_id "MSTRG.176623.36"; exon_number "8";
chr7	StringTie	exon	74706390	74706433	1000	+	.	gene_id "MSTRG.176623"; transcript_id "MSTRG.176623.36"; exon_number "9";
chr7	StringTie	exon	74711032	74711109	1000	+	.	gene_id "MSTRG.176623"; transcript_id "MSTRG.176623.36"; exon_number "10";
chr7	StringTie	exon	74714857	74714916	1000	+	.	gene_id "MSTRG.176623"; transcript_id "MSTRG.176623.36"; exon_number "11";
chr7	StringTie	exon	74716894	74716950	1000	+	.	gene_id "MSTRG.176623"; transcript_id "MSTRG.176623.36"; exon_number "12";
chr7	StringTie	exon	74718879	74718941	1000	+	.	gene_id "MSTRG.176623"; transcript_id "MSTRG.176623.36"; exon_number "13";
chr7	StringTie	exon	74728786	74728896	1000	+	.	gene_id "MSTRG.176623"; transcript_id "MSTRG.176623.36"; exon_number "14";
chr7	StringTie	exon	74730229	74730294	1000	+	.	gene_id "MSTRG.176623"; transcript_id "MSTRG.176623.36"; exon_number "15";
chr7	StringTie	exon	74732479	74732662	1000	+	.	gene_id "MSTRG.176623"; transcript_id "MSTRG.176623.36"; exon_number "16";
chr7	StringTie	exon	74733923	74733981	1000	+	.	gene_id "MSTRG.176623"; transcript_id "MSTRG.176623.36"; exon_number "17";
chr7	StringTie	exon	74735461	74735532	1000	+	.	gene_id "MSTRG.176623"; transcript_id "MSTRG.176623.36"; exon_number "18";
chr7	StringTie	exon	74736500	74736683	1000	+	.	gene_id "MSTRG.176623"; transcript_id "MSTRG.176623.36"; exon_number "19";
chr7	StringTie	exon	74738045	74738103	1000	+	.	gene_id "MSTRG.176623"; transcript_id "MSTRG.176623.36"; exon_number "20";
chr7	StringTie	exon	74743449	74743520	1000	+	.	gene_id "MSTRG.176623"; transcript_id "MSTRG.176623.36"; exon_number "21";
chr7	StringTie	exon	74744139	74744250	1000	+	.	gene_id "MSTRG.176623"; transcript_id "MSTRG.176623.36"; exon_number "22";
chr7	StringTie	exon	74744758	74744941	1000	+	.	gene_id "MSTRG.176623"; transcript_id "MSTRG.176623.36"; exon_number "23";
chr7	StringTie	exon	74745883	74745941	1000	+	.	gene_id "MSTRG.176623"; transcript_id "MSTRG.176623.36"; exon_number "24";
chr7	StringTie	exon	74746337	74746411	1000	+	.	gene_id "MSTRG.176623"; transcript_id "MSTRG.176623.36"; exon_number "25";
chr7	StringTie	exon	74748015	74748116	1000	+	.	gene_id "MSTRG.176623"; transcript_id "MSTRG.176623.36"; exon_number "26";
chr7	StringTie	exon	74749025	74749815	1000	+	.	gene_id "MSTRG.176623"; transcript_id "MSTRG.176623.36"; exon_number "27";
chr7	StringTie	transcript	74657243	74760813	1000	+	.	gene_id "MSTRG.176623"; transcript_id "MSTRG.176623.37";
chr7	StringTie	exon	74657243	74658068	1000	+	.	gene_id "MSTRG.176623"; transcript_id "MSTRG.176623.37"; exon_number "1";
chr7	StringTie	exon	74674095	74674345	1000	+	.	gene_id "MSTRG.176623"; transcript_id "MSTRG.176623.37"; exon_number "2";
chr7	StringTie	exon	74689124	74689227	1000	+	.	gene_id "MSTRG.176623"; transcript_id "MSTRG.176623.37"; exon_number "3";
chr7	StringTie	exon	74690973	74691111	1000	+	.	gene_id "MSTRG.176623"; transcript_id "MSTRG.176623.37"; exon_number "4";
chr7	StringTie	exon	74698961	74699095	1000	+	.	gene_id "MSTRG.176623"; transcript_id "MSTRG.176623.37"; exon_number "5";
chr7	StringTie	exon	74700247	74700430	1000	+	.	gene_id "MSTRG.176623"; transcript_id "MSTRG.176623.37"; exon_number "6";
chr7	StringTie	exon	74700606	74700634	1000	+	.	gene_id "MSTRG.176623"; transcript_id "MSTRG.176623.37"; exon_number "7";
chr7	StringTie	exon	74705164	74705218	1000	+	.	gene_id "MSTRG.176623"; transcript_id "MSTRG.176623.37"; exon_number "8";
chr7	StringTie	exon	74706390	74706433	1000	+	.	gene_id "MSTRG.176623"; transcript_id "MSTRG.176623.37"; exon_number "9";
chr7	StringTie	exon	74711032	74711109	1000	+	.	gene_id "MSTRG.176623"; transcript_id "MSTRG.176623.37"; exon_number "10";
chr7	StringTie	exon	74714857	74714916	1000	+	.	gene_id "MSTRG.176623"; transcript_id "MSTRG.176623.37"; exon_number "11";
chr7	StringTie	exon	74716894	74716950	1000	+	.	gene_id "MSTRG.176623"; transcript_id "MSTRG.176623.37"; exon_number "12";
chr7	StringTie	exon	74718879	74718941	1000	+	.	gene_id "MSTRG.176623"; transcript_id "MSTRG.176623.37"; exon_number "13";
chr7	StringTie	exon	74728786	74728896	1000	+	.	gene_id "MSTRG.176623"; transcript_id "MSTRG.176623.37"; exon_number "14";
chr7	StringTie	exon	74730229	74730294	1000	+	.	gene_id "MSTRG.176623"; transcript_id "MSTRG.176623.37"; exon_number "15";
chr7	StringTie	exon	74732479	74732662	1000	+	.	gene_id "MSTRG.176623"; transcript_id "MSTRG.176623.37"; exon_number "16";
chr7	StringTie	exon	74733923	74733981	1000	+	.	gene_id "MSTRG.176623"; transcript_id "MSTRG.176623.37"; exon_number "17";
chr7	StringTie	exon	74735461	74735532	1000	+	.	gene_id "MSTRG.176623"; transcript_id "MSTRG.176623.37"; exon_number "18";
chr7	StringTie	exon	74736500	74736683	1000	+	.	gene_id "MSTRG.176623"; transcript_id "MSTRG.176623.37"; exon_number "19";
chr7	StringTie	exon	74738045	74738103	1000	+	.	gene_id "MSTRG.176623"; transcript_id "MSTRG.176623.37"; exon_number "20";
chr7	StringTie	exon	74743449	74743520	1000	+	.	gene_id "MSTRG.176623"; transcript_id "MSTRG.176623.37"; exon_number "21";
chr7	StringTie	exon	74744758	74744941	1000	+	.	gene_id "MSTRG.176623"; transcript_id "MSTRG.176623.37"; exon_number "22";
chr7	StringTie	exon	74745883	74746411	1000	+	.	gene_id "MSTRG.176623"; transcript_id "MSTRG.176623.37"; exon_number "23";
chr7	StringTie	exon	74748015	74749451	1000	+	.	gene_id "MSTRG.176623"; transcript_id "MSTRG.176623.37"; exon_number "24";
chr7	StringTie	exon	74751361	74751416	1000	+	.	gene_id "MSTRG.176623"; transcript_id "MSTRG.176623.37"; exon_number "25";
chr7	StringTie	exon	74752090	74752170	1000	+	.	gene_id "MSTRG.176623"; transcript_id "MSTRG.176623.37"; exon_number "26";
chr7	StringTie	exon	74753094	74753177	1000	+	.	gene_id "MSTRG.176623"; transcript_id "MSTRG.176623.37"; exon_number "27";
chr7	StringTie	exon	74753846	74755537	1000	+	.	gene_id "MSTRG.176623"; transcript_id "MSTRG.176623.37"; exon_number "28";
chr7	StringTie	exon	74756820	74756861	1000	+	.	gene_id "MSTRG.176623"; transcript_id "MSTRG.176623.37"; exon_number "29";
chr7	StringTie	exon	74757959	74758000	1000	+	.	gene_id "MSTRG.176623"; transcript_id "MSTRG.176623.37"; exon_number "30";
chr7	StringTie	exon	74758780	74758855	1000	+	.	gene_id "MSTRG.176623"; transcript_id "MSTRG.176623.37"; exon_number "31";
chr7	StringTie	exon	74759548	74760813	1000	+	.	gene_id "MSTRG.176623"; transcript_id "MSTRG.176623.37"; exon_number "32";
chr7	StringTie	transcript	74657243	74746529	1000	+	.	gene_id "MSTRG.176623"; transcript_id "MSTRG.176623.38";
chr7	StringTie	exon	74657243	74658068	1000	+	.	gene_id "MSTRG.176623"; transcript_id "MSTRG.176623.38"; exon_number "1";
chr7	StringTie	exon	74674095	74674345	1000	+	.	gene_id "MSTRG.176623"; transcript_id "MSTRG.176623.38"; exon_number "2";
chr7	StringTie	exon	74689124	74689227	1000	+	.	gene_id "MSTRG.176623"; transcript_id "MSTRG.176623.38"; exon_number "3";
chr7	StringTie	exon	74690973	74691111	1000	+	.	gene_id "MSTRG.176623"; transcript_id "MSTRG.176623.38"; exon_number "4";
chr7	StringTie	exon	74698961	74699095	1000	+	.	gene_id "MSTRG.176623"; transcript_id "MSTRG.176623.38"; exon_number "5";
chr7	StringTie	exon	74700247	74700430	1000	+	.	gene_id "MSTRG.176623"; transcript_id "MSTRG.176623.38"; exon_number "6";
chr7	StringTie	exon	74700606	74700634	1000	+	.	gene_id "MSTRG.176623"; transcript_id "MSTRG.176623.38"; exon_number "7";
chr7	StringTie	exon	74705164	74705218	1000	+	.	gene_id "MSTRG.176623"; transcript_id "MSTRG.176623.38"; exon_number "8";
chr7	StringTie	exon	74706390	74706433	1000	+	.	gene_id "MSTRG.176623"; transcript_id "MSTRG.176623.38"; exon_number "9";
chr7	StringTie	exon	74711032	74711109	1000	+	.	gene_id "MSTRG.176623"; transcript_id "MSTRG.176623.38"; exon_number "10";
chr7	StringTie	exon	74714860	74714916	1000	+	.	gene_id "MSTRG.176623"; transcript_id "MSTRG.176623.38"; exon_number "11";
chr7	StringTie	exon	74716894	74716950	1000	+	.	gene_id "MSTRG.176623"; transcript_id "MSTRG.176623.38"; exon_number "12";
chr7	StringTie	exon	74728786	74728896	1000	+	.	gene_id "MSTRG.176623"; transcript_id "MSTRG.176623.38"; exon_number "13";
chr7	StringTie	exon	74730229	74730294	1000	+	.	gene_id "MSTRG.176623"; transcript_id "MSTRG.176623.38"; exon_number "14";
chr7	StringTie	exon	74732479	74732662	1000	+	.	gene_id "MSTRG.176623"; transcript_id "MSTRG.176623.38"; exon_number "15";
chr7	StringTie	exon	74733923	74733981	1000	+	.	gene_id "MSTRG.176623"; transcript_id "MSTRG.176623.38"; exon_number "16";
chr7	StringTie	exon	74735461	74735532	1000	+	.	gene_id "MSTRG.176623"; transcript_id "MSTRG.176623.38"; exon_number "17";
chr7	StringTie	exon	74736500	74736683	1000	+	.	gene_id "MSTRG.176623"; transcript_id "MSTRG.176623.38"; exon_number "18";
chr7	StringTie	exon	74738045	74738103	1000	+	.	gene_id "MSTRG.176623"; transcript_id "MSTRG.176623.38"; exon_number "19";
chr7	StringTie	exon	74743449	74743520	1000	+	.	gene_id "MSTRG.176623"; transcript_id "MSTRG.176623.38"; exon_number "20";
chr7	StringTie	exon	74744758	74744941	1000	+	.	gene_id "MSTRG.176623"; transcript_id "MSTRG.176623.38"; exon_number "21";
chr7	StringTie	exon	74745883	74746529	1000	+	.	gene_id "MSTRG.176623"; transcript_id "MSTRG.176623.38"; exon_number "22";
chr7	StringTie	transcript	74657243	74749101	1000	+	.	gene_id "MSTRG.176623"; transcript_id "MSTRG.176623.39";
chr7	StringTie	exon	74657243	74658068	1000	+	.	gene_id "MSTRG.176623"; transcript_id "MSTRG.176623.39"; exon_number "1";
chr7	StringTie	exon	74674095	74674345	1000	+	.	gene_id "MSTRG.176623"; transcript_id "MSTRG.176623.39"; exon_number "2";
chr7	StringTie	exon	74689124	74689227	1000	+	.	gene_id "MSTRG.176623"; transcript_id "MSTRG.176623.39"; exon_number "3";
chr7	StringTie	exon	74690973	74691111	1000	+	.	gene_id "MSTRG.176623"; transcript_id "MSTRG.176623.39"; exon_number "4";
chr7	StringTie	exon	74698961	74699095	1000	+	.	gene_id "MSTRG.176623"; transcript_id "MSTRG.176623.39"; exon_number "5";
chr7	StringTie	exon	74700247	74700430	1000	+	.	gene_id "MSTRG.176623"; transcript_id "MSTRG.176623.39"; exon_number "6";
chr7	StringTie	exon	74700606	74700634	1000	+	.	gene_id "MSTRG.176623"; transcript_id "MSTRG.176623.39"; exon_number "7";
chr7	StringTie	exon	74705164	74705218	1000	+	.	gene_id "MSTRG.176623"; transcript_id "MSTRG.176623.39"; exon_number "8";
chr7	StringTie	exon	74706390	74706433	1000	+	.	gene_id "MSTRG.176623"; transcript_id "MSTRG.176623.39"; exon_number "9";
chr7	StringTie	exon	74711032	74711109	1000	+	.	gene_id "MSTRG.176623"; transcript_id "MSTRG.176623.39"; exon_number "10";
chr7	StringTie	exon	74714860	74714916	1000	+	.	gene_id "MSTRG.176623"; transcript_id "MSTRG.176623.39"; exon_number "11";
chr7	StringTie	exon	74716894	74716950	1000	+	.	gene_id "MSTRG.176623"; transcript_id "MSTRG.176623.39"; exon_number "12";
chr7	StringTie	exon	74728786	74728896	1000	+	.	gene_id "MSTRG.176623"; transcript_id "MSTRG.176623.39"; exon_number "13";
chr7	StringTie	exon	74730229	74730294	1000	+	.	gene_id "MSTRG.176623"; transcript_id "MSTRG.176623.39"; exon_number "14";
chr7	StringTie	exon	74732479	74732662	1000	+	.	gene_id "MSTRG.176623"; transcript_id "MSTRG.176623.39"; exon_number "15";
chr7	StringTie	exon	74733923	74733981	1000	+	.	gene_id "MSTRG.176623"; transcript_id "MSTRG.176623.39"; exon_number "16";
chr7	StringTie	exon	74735461	74735532	1000	+	.	gene_id "MSTRG.176623"; transcript_id "MSTRG.176623.39"; exon_number "17";
chr7	StringTie	exon	74736500	74736683	1000	+	.	gene_id "MSTRG.176623"; transcript_id "MSTRG.176623.39"; exon_number "18";
chr7	StringTie	exon	74738045	74738103	1000	+	.	gene_id "MSTRG.176623"; transcript_id "MSTRG.176623.39"; exon_number "19";
chr7	StringTie	exon	74743449	74743520	1000	+	.	gene_id "MSTRG.176623"; transcript_id "MSTRG.176623.39"; exon_number "20";
chr7	StringTie	exon	74744139	74744250	1000	+	.	gene_id "MSTRG.176623"; transcript_id "MSTRG.176623.39"; exon_number "21";
chr7	StringTie	exon	74744758	74744941	1000	+	.	gene_id "MSTRG.176623"; transcript_id "MSTRG.176623.39"; exon_number "22";
chr7	StringTie	exon	74745883	74745941	1000	+	.	gene_id "MSTRG.176623"; transcript_id "MSTRG.176623.39"; exon_number "23";
chr7	StringTie	exon	74746337	74746411	1000	+	.	gene_id "MSTRG.176623"; transcript_id "MSTRG.176623.39"; exon_number "24";
chr7	StringTie	exon	74748015	74748116	1000	+	.	gene_id "MSTRG.176623"; transcript_id "MSTRG.176623.39"; exon_number "25";
chr7	StringTie	exon	74749025	74749101	1000	+	.	gene_id "MSTRG.176623"; transcript_id "MSTRG.176623.39"; exon_number "26";
chr7	StringTie	transcript	74655844	74760815	1000	+	.	gene_id "MSTRG.176623"; transcript_id "MSTRG.176623.4";
chr7	StringTie	exon	74655844	74658068	1000	+	.	gene_id "MSTRG.176623"; transcript_id "MSTRG.176623.4"; exon_number "1";
chr7	StringTie	exon	74674095	74674345	1000	+	.	gene_id "MSTRG.176623"; transcript_id "MSTRG.176623.4"; exon_number "2";
chr7	StringTie	exon	74689124	74689227	1000	+	.	gene_id "MSTRG.176623"; transcript_id "MSTRG.176623.4"; exon_number "3";
chr7	StringTie	exon	74690973	74691111	1000	+	.	gene_id "MSTRG.176623"; transcript_id "MSTRG.176623.4"; exon_number "4";
chr7	StringTie	exon	74698961	74699095	1000	+	.	gene_id "MSTRG.176623"; transcript_id "MSTRG.176623.4"; exon_number "5";
chr7	StringTie	exon	74700247	74700430	1000	+	.	gene_id "MSTRG.176623"; transcript_id "MSTRG.176623.4"; exon_number "6";
chr7	StringTie	exon	74700606	74700634	1000	+	.	gene_id "MSTRG.176623"; transcript_id "MSTRG.176623.4"; exon_number "7";
chr7	StringTie	exon	74705164	74705218	1000	+	.	gene_id "MSTRG.176623"; transcript_id "MSTRG.176623.4"; exon_number "8";
chr7	StringTie	exon	74706390	74706433	1000	+	.	gene_id "MSTRG.176623"; transcript_id "MSTRG.176623.4"; exon_number "9";
chr7	StringTie	exon	74711032	74711109	1000	+	.	gene_id "MSTRG.176623"; transcript_id "MSTRG.176623.4"; exon_number "10";
chr7	StringTie	exon	74716894	74716950	1000	+	.	gene_id "MSTRG.176623"; transcript_id "MSTRG.176623.4"; exon_number "11";
chr7	StringTie	exon	74728786	74728896	1000	+	.	gene_id "MSTRG.176623"; transcript_id "MSTRG.176623.4"; exon_number "12";
chr7	StringTie	exon	74730229	74730294	1000	+	.	gene_id "MSTRG.176623"; transcript_id "MSTRG.176623.4"; exon_number "13";
chr7	StringTie	exon	74732479	74732662	1000	+	.	gene_id "MSTRG.176623"; transcript_id "MSTRG.176623.4"; exon_number "14";
chr7	StringTie	exon	74733923	74733981	1000	+	.	gene_id "MSTRG.176623"; transcript_id "MSTRG.176623.4"; exon_number "15";
chr7	StringTie	exon	74735461	74735532	1000	+	.	gene_id "MSTRG.176623"; transcript_id "MSTRG.176623.4"; exon_number "16";
chr7	StringTie	exon	74736500	74736683	1000	+	.	gene_id "MSTRG.176623"; transcript_id "MSTRG.176623.4"; exon_number "17";
chr7	StringTie	exon	74738045	74738103	1000	+	.	gene_id "MSTRG.176623"; transcript_id "MSTRG.176623.4"; exon_number "18";
chr7	StringTie	exon	74743449	74744250	1000	+	.	gene_id "MSTRG.176623"; transcript_id "MSTRG.176623.4"; exon_number "19";
chr7	StringTie	exon	74744758	74744941	1000	+	.	gene_id "MSTRG.176623"; transcript_id "MSTRG.176623.4"; exon_number "20";
chr7	StringTie	exon	74745883	74745941	1000	+	.	gene_id "MSTRG.176623"; transcript_id "MSTRG.176623.4"; exon_number "21";
chr7	StringTie	exon	74746337	74746411	1000	+	.	gene_id "MSTRG.176623"; transcript_id "MSTRG.176623.4"; exon_number "22";
chr7	StringTie	exon	74748015	74748116	1000	+	.	gene_id "MSTRG.176623"; transcript_id "MSTRG.176623.4"; exon_number "23";
chr7	StringTie	exon	74749027	74749090	1000	+	.	gene_id "MSTRG.176623"; transcript_id "MSTRG.176623.4"; exon_number "24";
chr7	StringTie	exon	74749268	74749451	1000	+	.	gene_id "MSTRG.176623"; transcript_id "MSTRG.176623.4"; exon_number "25";
chr7	StringTie	exon	74751361	74751416	1000	+	.	gene_id "MSTRG.176623"; transcript_id "MSTRG.176623.4"; exon_number "26";
chr7	StringTie	exon	74752090	74752170	1000	+	.	gene_id "MSTRG.176623"; transcript_id "MSTRG.176623.4"; exon_number "27";
chr7	StringTie	exon	74753094	74753177	1000	+	.	gene_id "MSTRG.176623"; transcript_id "MSTRG.176623.4"; exon_number "28";
chr7	StringTie	exon	74753846	74754029	1000	+	.	gene_id "MSTRG.176623"; transcript_id "MSTRG.176623.4"; exon_number "29";
chr7	StringTie	exon	74755509	74755537	1000	+	.	gene_id "MSTRG.176623"; transcript_id "MSTRG.176623.4"; exon_number "30";
chr7	StringTie	exon	74756820	74756861	1000	+	.	gene_id "MSTRG.176623"; transcript_id "MSTRG.176623.4"; exon_number "31";
chr7	StringTie	exon	74757959	74758000	1000	+	.	gene_id "MSTRG.176623"; transcript_id "MSTRG.176623.4"; exon_number "32";
chr7	StringTie	exon	74758780	74758855	1000	+	.	gene_id "MSTRG.176623"; transcript_id "MSTRG.176623.4"; exon_number "33";
chr7	StringTie	exon	74759548	74760815	1000	+	.	gene_id "MSTRG.176623"; transcript_id "MSTRG.176623.4"; exon_number "34";
chr7	StringTie	transcript	74657243	74760785	1000	+	.	gene_id "MSTRG.176623"; transcript_id "MSTRG.176623.40";
chr7	StringTie	exon	74657243	74658068	1000	+	.	gene_id "MSTRG.176623"; transcript_id "MSTRG.176623.40"; exon_number "1";
chr7	StringTie	exon	74674095	74674345	1000	+	.	gene_id "MSTRG.176623"; transcript_id "MSTRG.176623.40"; exon_number "2";
chr7	StringTie	exon	74689124	74689227	1000	+	.	gene_id "MSTRG.176623"; transcript_id "MSTRG.176623.40"; exon_number "3";
chr7	StringTie	exon	74690973	74691111	1000	+	.	gene_id "MSTRG.176623"; transcript_id "MSTRG.176623.40"; exon_number "4";
chr7	StringTie	exon	74698961	74699095	1000	+	.	gene_id "MSTRG.176623"; transcript_id "MSTRG.176623.40"; exon_number "5";
chr7	StringTie	exon	74700247	74700430	1000	+	.	gene_id "MSTRG.176623"; transcript_id "MSTRG.176623.40"; exon_number "6";
chr7	StringTie	exon	74700606	74700634	1000	+	.	gene_id "MSTRG.176623"; transcript_id "MSTRG.176623.40"; exon_number "7";
chr7	StringTie	exon	74705164	74705218	1000	+	.	gene_id "MSTRG.176623"; transcript_id "MSTRG.176623.40"; exon_number "8";
chr7	StringTie	exon	74706390	74706433	1000	+	.	gene_id "MSTRG.176623"; transcript_id "MSTRG.176623.40"; exon_number "9";
chr7	StringTie	exon	74711032	74711109	1000	+	.	gene_id "MSTRG.176623"; transcript_id "MSTRG.176623.40"; exon_number "10";
chr7	StringTie	exon	74716894	74716950	1000	+	.	gene_id "MSTRG.176623"; transcript_id "MSTRG.176623.40"; exon_number "11";
chr7	StringTie	exon	74728786	74728896	1000	+	.	gene_id "MSTRG.176623"; transcript_id "MSTRG.176623.40"; exon_number "12";
chr7	StringTie	exon	74730229	74730294	1000	+	.	gene_id "MSTRG.176623"; transcript_id "MSTRG.176623.40"; exon_number "13";
chr7	StringTie	exon	74732479	74732662	1000	+	.	gene_id "MSTRG.176623"; transcript_id "MSTRG.176623.40"; exon_number "14";
chr7	StringTie	exon	74733923	74733981	1000	+	.	gene_id "MSTRG.176623"; transcript_id "MSTRG.176623.40"; exon_number "15";
chr7	StringTie	exon	74735461	74735532	1000	+	.	gene_id "MSTRG.176623"; transcript_id "MSTRG.176623.40"; exon_number "16";
chr7	StringTie	exon	74736500	74736683	1000	+	.	gene_id "MSTRG.176623"; transcript_id "MSTRG.176623.40"; exon_number "17";
chr7	StringTie	exon	74738045	74738103	1000	+	.	gene_id "MSTRG.176623"; transcript_id "MSTRG.176623.40"; exon_number "18";
chr7	StringTie	exon	74743449	74744250	1000	+	.	gene_id "MSTRG.176623"; transcript_id "MSTRG.176623.40"; exon_number "19";
chr7	StringTie	exon	74744758	74744941	1000	+	.	gene_id "MSTRG.176623"; transcript_id "MSTRG.176623.40"; exon_number "20";
chr7	StringTie	exon	74745883	74746411	1000	+	.	gene_id "MSTRG.176623"; transcript_id "MSTRG.176623.40"; exon_number "21";
chr7	StringTie	exon	74748015	74748116	1000	+	.	gene_id "MSTRG.176623"; transcript_id "MSTRG.176623.40"; exon_number "22";
chr7	StringTie	exon	74749025	74749090	1000	+	.	gene_id "MSTRG.176623"; transcript_id "MSTRG.176623.40"; exon_number "23";
chr7	StringTie	exon	74749268	74749451	1000	+	.	gene_id "MSTRG.176623"; transcript_id "MSTRG.176623.40"; exon_number "24";
chr7	StringTie	exon	74751361	74751416	1000	+	.	gene_id "MSTRG.176623"; transcript_id "MSTRG.176623.40"; exon_number "25";
chr7	StringTie	exon	74752090	74752170	1000	+	.	gene_id "MSTRG.176623"; transcript_id "MSTRG.176623.40"; exon_number "26";
chr7	StringTie	exon	74753094	74753177	1000	+	.	gene_id "MSTRG.176623"; transcript_id "MSTRG.176623.40"; exon_number "27";
chr7	StringTie	exon	74753846	74754029	1000	+	.	gene_id "MSTRG.176623"; transcript_id "MSTRG.176623.40"; exon_number "28";
chr7	StringTie	exon	74755509	74755537	1000	+	.	gene_id "MSTRG.176623"; transcript_id "MSTRG.176623.40"; exon_number "29";
chr7	StringTie	exon	74756820	74756861	1000	+	.	gene_id "MSTRG.176623"; transcript_id "MSTRG.176623.40"; exon_number "30";
chr7	StringTie	exon	74757959	74758000	1000	+	.	gene_id "MSTRG.176623"; transcript_id "MSTRG.176623.40"; exon_number "31";
chr7	StringTie	exon	74758780	74760785	1000	+	.	gene_id "MSTRG.176623"; transcript_id "MSTRG.176623.40"; exon_number "32";
chr7	StringTie	transcript	74657287	74760767	1000	+	.	gene_id "MSTRG.176623"; transcript_id "MSTRG.176623.41";
chr7	StringTie	exon	74657287	74658068	1000	+	.	gene_id "MSTRG.176623"; transcript_id "MSTRG.176623.41"; exon_number "1";
chr7	StringTie	exon	74689124	74689227	1000	+	.	gene_id "MSTRG.176623"; transcript_id "MSTRG.176623.41"; exon_number "2";
chr7	StringTie	exon	74690973	74691111	1000	+	.	gene_id "MSTRG.176623"; transcript_id "MSTRG.176623.41"; exon_number "3";
chr7	StringTie	exon	74698961	74699095	1000	+	.	gene_id "MSTRG.176623"; transcript_id "MSTRG.176623.41"; exon_number "4";
chr7	StringTie	exon	74700247	74700430	1000	+	.	gene_id "MSTRG.176623"; transcript_id "MSTRG.176623.41"; exon_number "5";
chr7	StringTie	exon	74700606	74700634	1000	+	.	gene_id "MSTRG.176623"; transcript_id "MSTRG.176623.41"; exon_number "6";
chr7	StringTie	exon	74705164	74705218	1000	+	.	gene_id "MSTRG.176623"; transcript_id "MSTRG.176623.41"; exon_number "7";
chr7	StringTie	exon	74706390	74706433	1000	+	.	gene_id "MSTRG.176623"; transcript_id "MSTRG.176623.41"; exon_number "8";
chr7	StringTie	exon	74711032	74711109	1000	+	.	gene_id "MSTRG.176623"; transcript_id "MSTRG.176623.41"; exon_number "9";
chr7	StringTie	exon	74716894	74716950	1000	+	.	gene_id "MSTRG.176623"; transcript_id "MSTRG.176623.41"; exon_number "10";
chr7	StringTie	exon	74718879	74718941	1000	+	.	gene_id "MSTRG.176623"; transcript_id "MSTRG.176623.41"; exon_number "11";
chr7	StringTie	exon	74728786	74728896	1000	+	.	gene_id "MSTRG.176623"; transcript_id "MSTRG.176623.41"; exon_number "12";
chr7	StringTie	exon	74730229	74730294	1000	+	.	gene_id "MSTRG.176623"; transcript_id "MSTRG.176623.41"; exon_number "13";
chr7	StringTie	exon	74732479	74732662	1000	+	.	gene_id "MSTRG.176623"; transcript_id "MSTRG.176623.41"; exon_number "14";
chr7	StringTie	exon	74733923	74733981	1000	+	.	gene_id "MSTRG.176623"; transcript_id "MSTRG.176623.41"; exon_number "15";
chr7	StringTie	exon	74735461	74735532	1000	+	.	gene_id "MSTRG.176623"; transcript_id "MSTRG.176623.41"; exon_number "16";
chr7	StringTie	exon	74736500	74736683	1000	+	.	gene_id "MSTRG.176623"; transcript_id "MSTRG.176623.41"; exon_number "17";
chr7	StringTie	exon	74738045	74738103	1000	+	.	gene_id "MSTRG.176623"; transcript_id "MSTRG.176623.41"; exon_number "18";
chr7	StringTie	exon	74743449	74743520	1000	+	.	gene_id "MSTRG.176623"; transcript_id "MSTRG.176623.41"; exon_number "19";
chr7	StringTie	exon	74744758	74744941	1000	+	.	gene_id "MSTRG.176623"; transcript_id "MSTRG.176623.41"; exon_number "20";
chr7	StringTie	exon	74745883	74745941	1000	+	.	gene_id "MSTRG.176623"; transcript_id "MSTRG.176623.41"; exon_number "21";
chr7	StringTie	exon	74746337	74746411	1000	+	.	gene_id "MSTRG.176623"; transcript_id "MSTRG.176623.41"; exon_number "22";
chr7	StringTie	exon	74748015	74748116	1000	+	.	gene_id "MSTRG.176623"; transcript_id "MSTRG.176623.41"; exon_number "23";
chr7	StringTie	exon	74749025	74749090	1000	+	.	gene_id "MSTRG.176623"; transcript_id "MSTRG.176623.41"; exon_number "24";
chr7	StringTie	exon	74749268	74749451	1000	+	.	gene_id "MSTRG.176623"; transcript_id "MSTRG.176623.41"; exon_number "25";
chr7	StringTie	exon	74751361	74751416	1000	+	.	gene_id "MSTRG.176623"; transcript_id "MSTRG.176623.41"; exon_number "26";
chr7	StringTie	exon	74752090	74752170	1000	+	.	gene_id "MSTRG.176623"; transcript_id "MSTRG.176623.41"; exon_number "27";
chr7	StringTie	exon	74753094	74753177	1000	+	.	gene_id "MSTRG.176623"; transcript_id "MSTRG.176623.41"; exon_number "28";
chr7	StringTie	exon	74753846	74754029	1000	+	.	gene_id "MSTRG.176623"; transcript_id "MSTRG.176623.41"; exon_number "29";
chr7	StringTie	exon	74755509	74755537	1000	+	.	gene_id "MSTRG.176623"; transcript_id "MSTRG.176623.41"; exon_number "30";
chr7	StringTie	exon	74756820	74756861	1000	+	.	gene_id "MSTRG.176623"; transcript_id "MSTRG.176623.41"; exon_number "31";
chr7	StringTie	exon	74757959	74758000	1000	+	.	gene_id "MSTRG.176623"; transcript_id "MSTRG.176623.41"; exon_number "32";
chr7	StringTie	exon	74758780	74760767	1000	+	.	gene_id "MSTRG.176623"; transcript_id "MSTRG.176623.41"; exon_number "33";
chr7	StringTie	transcript	74657291	74748118	1000	+	.	gene_id "MSTRG.176623"; transcript_id "MSTRG.176623.42";
chr7	StringTie	exon	74657291	74658068	1000	+	.	gene_id "MSTRG.176623"; transcript_id "MSTRG.176623.42"; exon_number "1";
chr7	StringTie	exon	74674095	74674345	1000	+	.	gene_id "MSTRG.176623"; transcript_id "MSTRG.176623.42"; exon_number "2";
chr7	StringTie	exon	74689124	74689227	1000	+	.	gene_id "MSTRG.176623"; transcript_id "MSTRG.176623.42"; exon_number "3";
chr7	StringTie	exon	74690973	74691111	1000	+	.	gene_id "MSTRG.176623"; transcript_id "MSTRG.176623.42"; exon_number "4";
chr7	StringTie	exon	74698961	74699095	1000	+	.	gene_id "MSTRG.176623"; transcript_id "MSTRG.176623.42"; exon_number "5";
chr7	StringTie	exon	74700247	74700430	1000	+	.	gene_id "MSTRG.176623"; transcript_id "MSTRG.176623.42"; exon_number "6";
chr7	StringTie	exon	74700606	74700634	1000	+	.	gene_id "MSTRG.176623"; transcript_id "MSTRG.176623.42"; exon_number "7";
chr7	StringTie	exon	74705164	74705218	1000	+	.	gene_id "MSTRG.176623"; transcript_id "MSTRG.176623.42"; exon_number "8";
chr7	StringTie	exon	74706390	74706433	1000	+	.	gene_id "MSTRG.176623"; transcript_id "MSTRG.176623.42"; exon_number "9";
chr7	StringTie	exon	74711032	74711109	1000	+	.	gene_id "MSTRG.176623"; transcript_id "MSTRG.176623.42"; exon_number "10";
chr7	StringTie	exon	74714857	74714916	1000	+	.	gene_id "MSTRG.176623"; transcript_id "MSTRG.176623.42"; exon_number "11";
chr7	StringTie	exon	74716894	74716950	1000	+	.	gene_id "MSTRG.176623"; transcript_id "MSTRG.176623.42"; exon_number "12";
chr7	StringTie	exon	74728786	74728896	1000	+	.	gene_id "MSTRG.176623"; transcript_id "MSTRG.176623.42"; exon_number "13";
chr7	StringTie	exon	74730229	74730294	1000	+	.	gene_id "MSTRG.176623"; transcript_id "MSTRG.176623.42"; exon_number "14";
chr7	StringTie	exon	74732479	74732662	1000	+	.	gene_id "MSTRG.176623"; transcript_id "MSTRG.176623.42"; exon_number "15";
chr7	StringTie	exon	74733923	74733981	1000	+	.	gene_id "MSTRG.176623"; transcript_id "MSTRG.176623.42"; exon_number "16";
chr7	StringTie	exon	74735461	74735532	1000	+	.	gene_id "MSTRG.176623"; transcript_id "MSTRG.176623.42"; exon_number "17";
chr7	StringTie	exon	74736500	74736683	1000	+	.	gene_id "MSTRG.176623"; transcript_id "MSTRG.176623.42"; exon_number "18";
chr7	StringTie	exon	74738045	74738103	1000	+	.	gene_id "MSTRG.176623"; transcript_id "MSTRG.176623.42"; exon_number "19";
chr7	StringTie	exon	74743449	74743520	1000	+	.	gene_id "MSTRG.176623"; transcript_id "MSTRG.176623.42"; exon_number "20";
chr7	StringTie	exon	74744758	74744941	1000	+	.	gene_id "MSTRG.176623"; transcript_id "MSTRG.176623.42"; exon_number "21";
chr7	StringTie	exon	74745883	74745941	1000	+	.	gene_id "MSTRG.176623"; transcript_id "MSTRG.176623.42"; exon_number "22";
chr7	StringTie	exon	74746337	74746411	1000	+	.	gene_id "MSTRG.176623"; transcript_id "MSTRG.176623.42"; exon_number "23";
chr7	StringTie	exon	74748015	74748118	1000	+	.	gene_id "MSTRG.176623"; transcript_id "MSTRG.176623.42"; exon_number "24";
chr7	StringTie	transcript	74657291	74749461	1000	+	.	gene_id "MSTRG.176623"; transcript_id "MSTRG.176623.43";
chr7	StringTie	exon	74657291	74658068	1000	+	.	gene_id "MSTRG.176623"; transcript_id "MSTRG.176623.43"; exon_number "1";
chr7	StringTie	exon	74674095	74674345	1000	+	.	gene_id "MSTRG.176623"; transcript_id "MSTRG.176623.43"; exon_number "2";
chr7	StringTie	exon	74689124	74689227	1000	+	.	gene_id "MSTRG.176623"; transcript_id "MSTRG.176623.43"; exon_number "3";
chr7	StringTie	exon	74690973	74691111	1000	+	.	gene_id "MSTRG.176623"; transcript_id "MSTRG.176623.43"; exon_number "4";
chr7	StringTie	exon	74698961	74699095	1000	+	.	gene_id "MSTRG.176623"; transcript_id "MSTRG.176623.43"; exon_number "5";
chr7	StringTie	exon	74700247	74700430	1000	+	.	gene_id "MSTRG.176623"; transcript_id "MSTRG.176623.43"; exon_number "6";
chr7	StringTie	exon	74700606	74700634	1000	+	.	gene_id "MSTRG.176623"; transcript_id "MSTRG.176623.43"; exon_number "7";
chr7	StringTie	exon	74705164	74705218	1000	+	.	gene_id "MSTRG.176623"; transcript_id "MSTRG.176623.43"; exon_number "8";
chr7	StringTie	exon	74706390	74706433	1000	+	.	gene_id "MSTRG.176623"; transcript_id "MSTRG.176623.43"; exon_number "9";
chr7	StringTie	exon	74711032	74711109	1000	+	.	gene_id "MSTRG.176623"; transcript_id "MSTRG.176623.43"; exon_number "10";
chr7	StringTie	exon	74714857	74714916	1000	+	.	gene_id "MSTRG.176623"; transcript_id "MSTRG.176623.43"; exon_number "11";
chr7	StringTie	exon	74716894	74716950	1000	+	.	gene_id "MSTRG.176623"; transcript_id "MSTRG.176623.43"; exon_number "12";
chr7	StringTie	exon	74728786	74728896	1000	+	.	gene_id "MSTRG.176623"; transcript_id "MSTRG.176623.43"; exon_number "13";
chr7	StringTie	exon	74730229	74730294	1000	+	.	gene_id "MSTRG.176623"; transcript_id "MSTRG.176623.43"; exon_number "14";
chr7	StringTie	exon	74732479	74732662	1000	+	.	gene_id "MSTRG.176623"; transcript_id "MSTRG.176623.43"; exon_number "15";
chr7	StringTie	exon	74733923	74733981	1000	+	.	gene_id "MSTRG.176623"; transcript_id "MSTRG.176623.43"; exon_number "16";
chr7	StringTie	exon	74735461	74735532	1000	+	.	gene_id "MSTRG.176623"; transcript_id "MSTRG.176623.43"; exon_number "17";
chr7	StringTie	exon	74736500	74736683	1000	+	.	gene_id "MSTRG.176623"; transcript_id "MSTRG.176623.43"; exon_number "18";
chr7	StringTie	exon	74738045	74738103	1000	+	.	gene_id "MSTRG.176623"; transcript_id "MSTRG.176623.43"; exon_number "19";
chr7	StringTie	exon	74743449	74743520	1000	+	.	gene_id "MSTRG.176623"; transcript_id "MSTRG.176623.43"; exon_number "20";
chr7	StringTie	exon	74744139	74744250	1000	+	.	gene_id "MSTRG.176623"; transcript_id "MSTRG.176623.43"; exon_number "21";
chr7	StringTie	exon	74744758	74744941	1000	+	.	gene_id "MSTRG.176623"; transcript_id "MSTRG.176623.43"; exon_number "22";
chr7	StringTie	exon	74745883	74746411	1000	+	.	gene_id "MSTRG.176623"; transcript_id "MSTRG.176623.43"; exon_number "23";
chr7	StringTie	exon	74748015	74749090	1000	+	.	gene_id "MSTRG.176623"; transcript_id "MSTRG.176623.43"; exon_number "24";
chr7	StringTie	exon	74749268	74749461	1000	+	.	gene_id "MSTRG.176623"; transcript_id "MSTRG.176623.43"; exon_number "25";
chr7	StringTie	transcript	74657295	74748116	1000	+	.	gene_id "MSTRG.176623"; transcript_id "MSTRG.176623.44";
chr7	StringTie	exon	74657295	74658068	1000	+	.	gene_id "MSTRG.176623"; transcript_id "MSTRG.176623.44"; exon_number "1";
chr7	StringTie	exon	74689124	74689227	1000	+	.	gene_id "MSTRG.176623"; transcript_id "MSTRG.176623.44"; exon_number "2";
chr7	StringTie	exon	74690973	74691111	1000	+	.	gene_id "MSTRG.176623"; transcript_id "MSTRG.176623.44"; exon_number "3";
chr7	StringTie	exon	74698961	74699095	1000	+	.	gene_id "MSTRG.176623"; transcript_id "MSTRG.176623.44"; exon_number "4";
chr7	StringTie	exon	74700247	74700430	1000	+	.	gene_id "MSTRG.176623"; transcript_id "MSTRG.176623.44"; exon_number "5";
chr7	StringTie	exon	74700606	74700634	1000	+	.	gene_id "MSTRG.176623"; transcript_id "MSTRG.176623.44"; exon_number "6";
chr7	StringTie	exon	74705164	74705218	1000	+	.	gene_id "MSTRG.176623"; transcript_id "MSTRG.176623.44"; exon_number "7";
chr7	StringTie	exon	74706390	74706433	1000	+	.	gene_id "MSTRG.176623"; transcript_id "MSTRG.176623.44"; exon_number "8";
chr7	StringTie	exon	74711032	74711109	1000	+	.	gene_id "MSTRG.176623"; transcript_id "MSTRG.176623.44"; exon_number "9";
chr7	StringTie	exon	74714860	74714916	1000	+	.	gene_id "MSTRG.176623"; transcript_id "MSTRG.176623.44"; exon_number "10";
chr7	StringTie	exon	74716894	74716950	1000	+	.	gene_id "MSTRG.176623"; transcript_id "MSTRG.176623.44"; exon_number "11";
chr7	StringTie	exon	74718879	74718941	1000	+	.	gene_id "MSTRG.176623"; transcript_id "MSTRG.176623.44"; exon_number "12";
chr7	StringTie	exon	74728786	74728896	1000	+	.	gene_id "MSTRG.176623"; transcript_id "MSTRG.176623.44"; exon_number "13";
chr7	StringTie	exon	74730229	74730294	1000	+	.	gene_id "MSTRG.176623"; transcript_id "MSTRG.176623.44"; exon_number "14";
chr7	StringTie	exon	74732479	74732662	1000	+	.	gene_id "MSTRG.176623"; transcript_id "MSTRG.176623.44"; exon_number "15";
chr7	StringTie	exon	74733923	74733981	1000	+	.	gene_id "MSTRG.176623"; transcript_id "MSTRG.176623.44"; exon_number "16";
chr7	StringTie	exon	74735461	74735532	1000	+	.	gene_id "MSTRG.176623"; transcript_id "MSTRG.176623.44"; exon_number "17";
chr7	StringTie	exon	74736500	74736683	1000	+	.	gene_id "MSTRG.176623"; transcript_id "MSTRG.176623.44"; exon_number "18";
chr7	StringTie	exon	74738045	74738103	1000	+	.	gene_id "MSTRG.176623"; transcript_id "MSTRG.176623.44"; exon_number "19";
chr7	StringTie	exon	74743449	74743520	1000	+	.	gene_id "MSTRG.176623"; transcript_id "MSTRG.176623.44"; exon_number "20";
chr7	StringTie	exon	74744758	74744941	1000	+	.	gene_id "MSTRG.176623"; transcript_id "MSTRG.176623.44"; exon_number "21";
chr7	StringTie	exon	74745883	74745941	1000	+	.	gene_id "MSTRG.176623"; transcript_id "MSTRG.176623.44"; exon_number "22";
chr7	StringTie	exon	74746337	74746411	1000	+	.	gene_id "MSTRG.176623"; transcript_id "MSTRG.176623.44"; exon_number "23";
chr7	StringTie	exon	74748015	74748116	1000	+	.	gene_id "MSTRG.176623"; transcript_id "MSTRG.176623.44"; exon_number "24";
chr7	StringTie	transcript	74657305	74760807	1000	+	.	gene_id "MSTRG.176623"; transcript_id "MSTRG.176623.45";
chr7	StringTie	exon	74657305	74658068	1000	+	.	gene_id "MSTRG.176623"; transcript_id "MSTRG.176623.45"; exon_number "1";
chr7	StringTie	exon	74674095	74674345	1000	+	.	gene_id "MSTRG.176623"; transcript_id "MSTRG.176623.45"; exon_number "2";
chr7	StringTie	exon	74689124	74689227	1000	+	.	gene_id "MSTRG.176623"; transcript_id "MSTRG.176623.45"; exon_number "3";
chr7	StringTie	exon	74690973	74691111	1000	+	.	gene_id "MSTRG.176623"; transcript_id "MSTRG.176623.45"; exon_number "4";
chr7	StringTie	exon	74698961	74699095	1000	+	.	gene_id "MSTRG.176623"; transcript_id "MSTRG.176623.45"; exon_number "5";
chr7	StringTie	exon	74700247	74700430	1000	+	.	gene_id "MSTRG.176623"; transcript_id "MSTRG.176623.45"; exon_number "6";
chr7	StringTie	exon	74700606	74700634	1000	+	.	gene_id "MSTRG.176623"; transcript_id "MSTRG.176623.45"; exon_number "7";
chr7	StringTie	exon	74705164	74705218	1000	+	.	gene_id "MSTRG.176623"; transcript_id "MSTRG.176623.45"; exon_number "8";
chr7	StringTie	exon	74706390	74706433	1000	+	.	gene_id "MSTRG.176623"; transcript_id "MSTRG.176623.45"; exon_number "9";
chr7	StringTie	exon	74711032	74711109	1000	+	.	gene_id "MSTRG.176623"; transcript_id "MSTRG.176623.45"; exon_number "10";
chr7	StringTie	exon	74716894	74716950	1000	+	.	gene_id "MSTRG.176623"; transcript_id "MSTRG.176623.45"; exon_number "11";
chr7	StringTie	exon	74728786	74728896	1000	+	.	gene_id "MSTRG.176623"; transcript_id "MSTRG.176623.45"; exon_number "12";
chr7	StringTie	exon	74730229	74730294	1000	+	.	gene_id "MSTRG.176623"; transcript_id "MSTRG.176623.45"; exon_number "13";
chr7	StringTie	exon	74732479	74732662	1000	+	.	gene_id "MSTRG.176623"; transcript_id "MSTRG.176623.45"; exon_number "14";
chr7	StringTie	exon	74733923	74733981	1000	+	.	gene_id "MSTRG.176623"; transcript_id "MSTRG.176623.45"; exon_number "15";
chr7	StringTie	exon	74735461	74735532	1000	+	.	gene_id "MSTRG.176623"; transcript_id "MSTRG.176623.45"; exon_number "16";
chr7	StringTie	exon	74736500	74736683	1000	+	.	gene_id "MSTRG.176623"; transcript_id "MSTRG.176623.45"; exon_number "17";
chr7	StringTie	exon	74738045	74738103	1000	+	.	gene_id "MSTRG.176623"; transcript_id "MSTRG.176623.45"; exon_number "18";
chr7	StringTie	exon	74743449	74743520	1000	+	.	gene_id "MSTRG.176623"; transcript_id "MSTRG.176623.45"; exon_number "19";
chr7	StringTie	exon	74744139	74744250	1000	+	.	gene_id "MSTRG.176623"; transcript_id "MSTRG.176623.45"; exon_number "20";
chr7	StringTie	exon	74744758	74744941	1000	+	.	gene_id "MSTRG.176623"; transcript_id "MSTRG.176623.45"; exon_number "21";
chr7	StringTie	exon	74745883	74745941	1000	+	.	gene_id "MSTRG.176623"; transcript_id "MSTRG.176623.45"; exon_number "22";
chr7	StringTie	exon	74746337	74746411	1000	+	.	gene_id "MSTRG.176623"; transcript_id "MSTRG.176623.45"; exon_number "23";
chr7	StringTie	exon	74748015	74749451	1000	+	.	gene_id "MSTRG.176623"; transcript_id "MSTRG.176623.45"; exon_number "24";
chr7	StringTie	exon	74751361	74751416	1000	+	.	gene_id "MSTRG.176623"; transcript_id "MSTRG.176623.45"; exon_number "25";
chr7	StringTie	exon	74752090	74752170	1000	+	.	gene_id "MSTRG.176623"; transcript_id "MSTRG.176623.45"; exon_number "26";
chr7	StringTie	exon	74753094	74753177	1000	+	.	gene_id "MSTRG.176623"; transcript_id "MSTRG.176623.45"; exon_number "27";
chr7	StringTie	exon	74753846	74755537	1000	+	.	gene_id "MSTRG.176623"; transcript_id "MSTRG.176623.45"; exon_number "28";
chr7	StringTie	exon	74756820	74756861	1000	+	.	gene_id "MSTRG.176623"; transcript_id "MSTRG.176623.45"; exon_number "29";
chr7	StringTie	exon	74757959	74758000	1000	+	.	gene_id "MSTRG.176623"; transcript_id "MSTRG.176623.45"; exon_number "30";
chr7	StringTie	exon	74758780	74758855	1000	+	.	gene_id "MSTRG.176623"; transcript_id "MSTRG.176623.45"; exon_number "31";
chr7	StringTie	exon	74759548	74760807	1000	+	.	gene_id "MSTRG.176623"; transcript_id "MSTRG.176623.45"; exon_number "32";
chr7	StringTie	transcript	74657323	74760833	1000	+	.	gene_id "MSTRG.176623"; transcript_id "MSTRG.176623.46";
chr7	StringTie	exon	74657323	74658068	1000	+	.	gene_id "MSTRG.176623"; transcript_id "MSTRG.176623.46"; exon_number "1";
chr7	StringTie	exon	74664458	74664576	1000	+	.	gene_id "MSTRG.176623"; transcript_id "MSTRG.176623.46"; exon_number "2";
chr7	StringTie	exon	74674095	74674345	1000	+	.	gene_id "MSTRG.176623"; transcript_id "MSTRG.176623.46"; exon_number "3";
chr7	StringTie	exon	74689124	74689227	1000	+	.	gene_id "MSTRG.176623"; transcript_id "MSTRG.176623.46"; exon_number "4";
chr7	StringTie	exon	74690973	74691111	1000	+	.	gene_id "MSTRG.176623"; transcript_id "MSTRG.176623.46"; exon_number "5";
chr7	StringTie	exon	74698961	74699095	1000	+	.	gene_id "MSTRG.176623"; transcript_id "MSTRG.176623.46"; exon_number "6";
chr7	StringTie	exon	74700247	74700430	1000	+	.	gene_id "MSTRG.176623"; transcript_id "MSTRG.176623.46"; exon_number "7";
chr7	StringTie	exon	74700606	74700634	1000	+	.	gene_id "MSTRG.176623"; transcript_id "MSTRG.176623.46"; exon_number "8";
chr7	StringTie	exon	74705164	74705218	1000	+	.	gene_id "MSTRG.176623"; transcript_id "MSTRG.176623.46"; exon_number "9";
chr7	StringTie	exon	74706390	74706433	1000	+	.	gene_id "MSTRG.176623"; transcript_id "MSTRG.176623.46"; exon_number "10";
chr7	StringTie	exon	74711032	74711109	1000	+	.	gene_id "MSTRG.176623"; transcript_id "MSTRG.176623.46"; exon_number "11";
chr7	StringTie	exon	74716894	74716950	1000	+	.	gene_id "MSTRG.176623"; transcript_id "MSTRG.176623.46"; exon_number "12";
chr7	StringTie	exon	74728786	74728896	1000	+	.	gene_id "MSTRG.176623"; transcript_id "MSTRG.176623.46"; exon_number "13";
chr7	StringTie	exon	74730229	74730294	1000	+	.	gene_id "MSTRG.176623"; transcript_id "MSTRG.176623.46"; exon_number "14";
chr7	StringTie	exon	74732479	74732662	1000	+	.	gene_id "MSTRG.176623"; transcript_id "MSTRG.176623.46"; exon_number "15";
chr7	StringTie	exon	74733923	74733981	1000	+	.	gene_id "MSTRG.176623"; transcript_id "MSTRG.176623.46"; exon_number "16";
chr7	StringTie	exon	74735461	74735532	1000	+	.	gene_id "MSTRG.176623"; transcript_id "MSTRG.176623.46"; exon_number "17";
chr7	StringTie	exon	74736500	74736683	1000	+	.	gene_id "MSTRG.176623"; transcript_id "MSTRG.176623.46"; exon_number "18";
chr7	StringTie	exon	74738045	74738103	1000	+	.	gene_id "MSTRG.176623"; transcript_id "MSTRG.176623.46"; exon_number "19";
chr7	StringTie	exon	74743449	74743520	1000	+	.	gene_id "MSTRG.176623"; transcript_id "MSTRG.176623.46"; exon_number "20";
chr7	StringTie	exon	74744139	74744250	1000	+	.	gene_id "MSTRG.176623"; transcript_id "MSTRG.176623.46"; exon_number "21";
chr7	StringTie	exon	74744758	74744941	1000	+	.	gene_id "MSTRG.176623"; transcript_id "MSTRG.176623.46"; exon_number "22";
chr7	StringTie	exon	74745883	74749451	1000	+	.	gene_id "MSTRG.176623"; transcript_id "MSTRG.176623.46"; exon_number "23";
chr7	StringTie	exon	74751361	74751416	1000	+	.	gene_id "MSTRG.176623"; transcript_id "MSTRG.176623.46"; exon_number "24";
chr7	StringTie	exon	74752090	74752170	1000	+	.	gene_id "MSTRG.176623"; transcript_id "MSTRG.176623.46"; exon_number "25";
chr7	StringTie	exon	74753094	74753177	1000	+	.	gene_id "MSTRG.176623"; transcript_id "MSTRG.176623.46"; exon_number "26";
chr7	StringTie	exon	74753846	74755537	1000	+	.	gene_id "MSTRG.176623"; transcript_id "MSTRG.176623.46"; exon_number "27";
chr7	StringTie	exon	74756820	74756861	1000	+	.	gene_id "MSTRG.176623"; transcript_id "MSTRG.176623.46"; exon_number "28";
chr7	StringTie	exon	74757959	74758000	1000	+	.	gene_id "MSTRG.176623"; transcript_id "MSTRG.176623.46"; exon_number "29";
chr7	StringTie	exon	74758780	74758855	1000	+	.	gene_id "MSTRG.176623"; transcript_id "MSTRG.176623.46"; exon_number "30";
chr7	StringTie	exon	74759548	74760833	1000	+	.	gene_id "MSTRG.176623"; transcript_id "MSTRG.176623.46"; exon_number "31";
chr7	StringTie	transcript	74657337	74749700	1000	+	.	gene_id "MSTRG.176623"; transcript_id "MSTRG.176623.47";
chr7	StringTie	exon	74657337	74658068	1000	+	.	gene_id "MSTRG.176623"; transcript_id "MSTRG.176623.47"; exon_number "1";
chr7	StringTie	exon	74664458	74664576	1000	+	.	gene_id "MSTRG.176623"; transcript_id "MSTRG.176623.47"; exon_number "2";
chr7	StringTie	exon	74689124	74689227	1000	+	.	gene_id "MSTRG.176623"; transcript_id "MSTRG.176623.47"; exon_number "3";
chr7	StringTie	exon	74690973	74691111	1000	+	.	gene_id "MSTRG.176623"; transcript_id "MSTRG.176623.47"; exon_number "4";
chr7	StringTie	exon	74698961	74699095	1000	+	.	gene_id "MSTRG.176623"; transcript_id "MSTRG.176623.47"; exon_number "5";
chr7	StringTie	exon	74700247	74700430	1000	+	.	gene_id "MSTRG.176623"; transcript_id "MSTRG.176623.47"; exon_number "6";
chr7	StringTie	exon	74700606	74700634	1000	+	.	gene_id "MSTRG.176623"; transcript_id "MSTRG.176623.47"; exon_number "7";
chr7	StringTie	exon	74705164	74705218	1000	+	.	gene_id "MSTRG.176623"; transcript_id "MSTRG.176623.47"; exon_number "8";
chr7	StringTie	exon	74706390	74706433	1000	+	.	gene_id "MSTRG.176623"; transcript_id "MSTRG.176623.47"; exon_number "9";
chr7	StringTie	exon	74711032	74711109	1000	+	.	gene_id "MSTRG.176623"; transcript_id "MSTRG.176623.47"; exon_number "10";
chr7	StringTie	exon	74714857	74714916	1000	+	.	gene_id "MSTRG.176623"; transcript_id "MSTRG.176623.47"; exon_number "11";
chr7	StringTie	exon	74716894	74716950	1000	+	.	gene_id "MSTRG.176623"; transcript_id "MSTRG.176623.47"; exon_number "12";
chr7	StringTie	exon	74718879	74718941	1000	+	.	gene_id "MSTRG.176623"; transcript_id "MSTRG.176623.47"; exon_number "13";
chr7	StringTie	exon	74728786	74728896	1000	+	.	gene_id "MSTRG.176623"; transcript_id "MSTRG.176623.47"; exon_number "14";
chr7	StringTie	exon	74730229	74730294	1000	+	.	gene_id "MSTRG.176623"; transcript_id "MSTRG.176623.47"; exon_number "15";
chr7	StringTie	exon	74732479	74732662	1000	+	.	gene_id "MSTRG.176623"; transcript_id "MSTRG.176623.47"; exon_number "16";
chr7	StringTie	exon	74733923	74733981	1000	+	.	gene_id "MSTRG.176623"; transcript_id "MSTRG.176623.47"; exon_number "17";
chr7	StringTie	exon	74735461	74735532	1000	+	.	gene_id "MSTRG.176623"; transcript_id "MSTRG.176623.47"; exon_number "18";
chr7	StringTie	exon	74736500	74736683	1000	+	.	gene_id "MSTRG.176623"; transcript_id "MSTRG.176623.47"; exon_number "19";
chr7	StringTie	exon	74738045	74738103	1000	+	.	gene_id "MSTRG.176623"; transcript_id "MSTRG.176623.47"; exon_number "20";
chr7	StringTie	exon	74743449	74743520	1000	+	.	gene_id "MSTRG.176623"; transcript_id "MSTRG.176623.47"; exon_number "21";
chr7	StringTie	exon	74744139	74744250	1000	+	.	gene_id "MSTRG.176623"; transcript_id "MSTRG.176623.47"; exon_number "22";
chr7	StringTie	exon	74744758	74744941	1000	+	.	gene_id "MSTRG.176623"; transcript_id "MSTRG.176623.47"; exon_number "23";
chr7	StringTie	exon	74745883	74745941	1000	+	.	gene_id "MSTRG.176623"; transcript_id "MSTRG.176623.47"; exon_number "24";
chr7	StringTie	exon	74746337	74746411	1000	+	.	gene_id "MSTRG.176623"; transcript_id "MSTRG.176623.47"; exon_number "25";
chr7	StringTie	exon	74748015	74749700	1000	+	.	gene_id "MSTRG.176623"; transcript_id "MSTRG.176623.47"; exon_number "26";
chr7	StringTie	transcript	74657338	74760749	1000	+	.	gene_id "MSTRG.176623"; transcript_id "MSTRG.176623.48";
chr7	StringTie	exon	74657338	74658068	1000	+	.	gene_id "MSTRG.176623"; transcript_id "MSTRG.176623.48"; exon_number "1";
chr7	StringTie	exon	74674095	74674345	1000	+	.	gene_id "MSTRG.176623"; transcript_id "MSTRG.176623.48"; exon_number "2";
chr7	StringTie	exon	74689124	74689227	1000	+	.	gene_id "MSTRG.176623"; transcript_id "MSTRG.176623.48"; exon_number "3";
chr7	StringTie	exon	74690973	74691111	1000	+	.	gene_id "MSTRG.176623"; transcript_id "MSTRG.176623.48"; exon_number "4";
chr7	StringTie	exon	74698961	74699095	1000	+	.	gene_id "MSTRG.176623"; transcript_id "MSTRG.176623.48"; exon_number "5";
chr7	StringTie	exon	74700247	74700430	1000	+	.	gene_id "MSTRG.176623"; transcript_id "MSTRG.176623.48"; exon_number "6";
chr7	StringTie	exon	74700606	74700634	1000	+	.	gene_id "MSTRG.176623"; transcript_id "MSTRG.176623.48"; exon_number "7";
chr7	StringTie	exon	74705164	74705218	1000	+	.	gene_id "MSTRG.176623"; transcript_id "MSTRG.176623.48"; exon_number "8";
chr7	StringTie	exon	74706390	74706433	1000	+	.	gene_id "MSTRG.176623"; transcript_id "MSTRG.176623.48"; exon_number "9";
chr7	StringTie	exon	74711032	74711109	1000	+	.	gene_id "MSTRG.176623"; transcript_id "MSTRG.176623.48"; exon_number "10";
chr7	StringTie	exon	74716894	74716950	1000	+	.	gene_id "MSTRG.176623"; transcript_id "MSTRG.176623.48"; exon_number "11";
chr7	StringTie	exon	74718879	74718941	1000	+	.	gene_id "MSTRG.176623"; transcript_id "MSTRG.176623.48"; exon_number "12";
chr7	StringTie	exon	74728786	74728896	1000	+	.	gene_id "MSTRG.176623"; transcript_id "MSTRG.176623.48"; exon_number "13";
chr7	StringTie	exon	74730229	74730294	1000	+	.	gene_id "MSTRG.176623"; transcript_id "MSTRG.176623.48"; exon_number "14";
chr7	StringTie	exon	74732479	74732662	1000	+	.	gene_id "MSTRG.176623"; transcript_id "MSTRG.176623.48"; exon_number "15";
chr7	StringTie	exon	74733923	74733981	1000	+	.	gene_id "MSTRG.176623"; transcript_id "MSTRG.176623.48"; exon_number "16";
chr7	StringTie	exon	74735461	74735532	1000	+	.	gene_id "MSTRG.176623"; transcript_id "MSTRG.176623.48"; exon_number "17";
chr7	StringTie	exon	74736500	74736683	1000	+	.	gene_id "MSTRG.176623"; transcript_id "MSTRG.176623.48"; exon_number "18";
chr7	StringTie	exon	74738045	74738103	1000	+	.	gene_id "MSTRG.176623"; transcript_id "MSTRG.176623.48"; exon_number "19";
chr7	StringTie	exon	74743449	74743520	1000	+	.	gene_id "MSTRG.176623"; transcript_id "MSTRG.176623.48"; exon_number "20";
chr7	StringTie	exon	74744758	74744941	1000	+	.	gene_id "MSTRG.176623"; transcript_id "MSTRG.176623.48"; exon_number "21";
chr7	StringTie	exon	74745883	74745941	1000	+	.	gene_id "MSTRG.176623"; transcript_id "MSTRG.176623.48"; exon_number "22";
chr7	StringTie	exon	74746337	74746411	1000	+	.	gene_id "MSTRG.176623"; transcript_id "MSTRG.176623.48"; exon_number "23";
chr7	StringTie	exon	74748015	74748116	1000	+	.	gene_id "MSTRG.176623"; transcript_id "MSTRG.176623.48"; exon_number "24";
chr7	StringTie	exon	74749025	74749090	1000	+	.	gene_id "MSTRG.176623"; transcript_id "MSTRG.176623.48"; exon_number "25";
chr7	StringTie	exon	74749268	74749451	1000	+	.	gene_id "MSTRG.176623"; transcript_id "MSTRG.176623.48"; exon_number "26";
chr7	StringTie	exon	74751361	74751416	1000	+	.	gene_id "MSTRG.176623"; transcript_id "MSTRG.176623.48"; exon_number "27";
chr7	StringTie	exon	74752090	74752170	1000	+	.	gene_id "MSTRG.176623"; transcript_id "MSTRG.176623.48"; exon_number "28";
chr7	StringTie	exon	74753094	74753177	1000	+	.	gene_id "MSTRG.176623"; transcript_id "MSTRG.176623.48"; exon_number "29";
chr7	StringTie	exon	74753846	74754029	1000	+	.	gene_id "MSTRG.176623"; transcript_id "MSTRG.176623.48"; exon_number "30";
chr7	StringTie	exon	74755509	74755537	1000	+	.	gene_id "MSTRG.176623"; transcript_id "MSTRG.176623.48"; exon_number "31";
chr7	StringTie	exon	74756820	74756861	1000	+	.	gene_id "MSTRG.176623"; transcript_id "MSTRG.176623.48"; exon_number "32";
chr7	StringTie	exon	74757959	74758000	1000	+	.	gene_id "MSTRG.176623"; transcript_id "MSTRG.176623.48"; exon_number "33";
chr7	StringTie	exon	74758780	74758855	1000	+	.	gene_id "MSTRG.176623"; transcript_id "MSTRG.176623.48"; exon_number "34";
chr7	StringTie	exon	74759548	74760749	1000	+	.	gene_id "MSTRG.176623"; transcript_id "MSTRG.176623.48"; exon_number "35";
chr7	StringTie	transcript	74657341	74760692	1000	+	.	gene_id "MSTRG.176623"; transcript_id "MSTRG.176623.49";
chr7	StringTie	exon	74657341	74658068	1000	+	.	gene_id "MSTRG.176623"; transcript_id "MSTRG.176623.49"; exon_number "1";
chr7	StringTie	exon	74674095	74674345	1000	+	.	gene_id "MSTRG.176623"; transcript_id "MSTRG.176623.49"; exon_number "2";
chr7	StringTie	exon	74689124	74689227	1000	+	.	gene_id "MSTRG.176623"; transcript_id "MSTRG.176623.49"; exon_number "3";
chr7	StringTie	exon	74690973	74691111	1000	+	.	gene_id "MSTRG.176623"; transcript_id "MSTRG.176623.49"; exon_number "4";
chr7	StringTie	exon	74698961	74699095	1000	+	.	gene_id "MSTRG.176623"; transcript_id "MSTRG.176623.49"; exon_number "5";
chr7	StringTie	exon	74700247	74700430	1000	+	.	gene_id "MSTRG.176623"; transcript_id "MSTRG.176623.49"; exon_number "6";
chr7	StringTie	exon	74700606	74700634	1000	+	.	gene_id "MSTRG.176623"; transcript_id "MSTRG.176623.49"; exon_number "7";
chr7	StringTie	exon	74705164	74705218	1000	+	.	gene_id "MSTRG.176623"; transcript_id "MSTRG.176623.49"; exon_number "8";
chr7	StringTie	exon	74706390	74706433	1000	+	.	gene_id "MSTRG.176623"; transcript_id "MSTRG.176623.49"; exon_number "9";
chr7	StringTie	exon	74711032	74711109	1000	+	.	gene_id "MSTRG.176623"; transcript_id "MSTRG.176623.49"; exon_number "10";
chr7	StringTie	exon	74716894	74716950	1000	+	.	gene_id "MSTRG.176623"; transcript_id "MSTRG.176623.49"; exon_number "11";
chr7	StringTie	exon	74728786	74728896	1000	+	.	gene_id "MSTRG.176623"; transcript_id "MSTRG.176623.49"; exon_number "12";
chr7	StringTie	exon	74730229	74730294	1000	+	.	gene_id "MSTRG.176623"; transcript_id "MSTRG.176623.49"; exon_number "13";
chr7	StringTie	exon	74732479	74732662	1000	+	.	gene_id "MSTRG.176623"; transcript_id "MSTRG.176623.49"; exon_number "14";
chr7	StringTie	exon	74733923	74733981	1000	+	.	gene_id "MSTRG.176623"; transcript_id "MSTRG.176623.49"; exon_number "15";
chr7	StringTie	exon	74735461	74735532	1000	+	.	gene_id "MSTRG.176623"; transcript_id "MSTRG.176623.49"; exon_number "16";
chr7	StringTie	exon	74736500	74736683	1000	+	.	gene_id "MSTRG.176623"; transcript_id "MSTRG.176623.49"; exon_number "17";
chr7	StringTie	exon	74738045	74738103	1000	+	.	gene_id "MSTRG.176623"; transcript_id "MSTRG.176623.49"; exon_number "18";
chr7	StringTie	exon	74743449	74743520	1000	+	.	gene_id "MSTRG.176623"; transcript_id "MSTRG.176623.49"; exon_number "19";
chr7	StringTie	exon	74744139	74744250	1000	+	.	gene_id "MSTRG.176623"; transcript_id "MSTRG.176623.49"; exon_number "20";
chr7	StringTie	exon	74744758	74744941	1000	+	.	gene_id "MSTRG.176623"; transcript_id "MSTRG.176623.49"; exon_number "21";
chr7	StringTie	exon	74745883	74746411	1000	+	.	gene_id "MSTRG.176623"; transcript_id "MSTRG.176623.49"; exon_number "22";
chr7	StringTie	exon	74748015	74748116	1000	+	.	gene_id "MSTRG.176623"; transcript_id "MSTRG.176623.49"; exon_number "23";
chr7	StringTie	exon	74749025	74749090	1000	+	.	gene_id "MSTRG.176623"; transcript_id "MSTRG.176623.49"; exon_number "24";
chr7	StringTie	exon	74749268	74749451	1000	+	.	gene_id "MSTRG.176623"; transcript_id "MSTRG.176623.49"; exon_number "25";
chr7	StringTie	exon	74751361	74751416	1000	+	.	gene_id "MSTRG.176623"; transcript_id "MSTRG.176623.49"; exon_number "26";
chr7	StringTie	exon	74753094	74753177	1000	+	.	gene_id "MSTRG.176623"; transcript_id "MSTRG.176623.49"; exon_number "27";
chr7	StringTie	exon	74753846	74755537	1000	+	.	gene_id "MSTRG.176623"; transcript_id "MSTRG.176623.49"; exon_number "28";
chr7	StringTie	exon	74756820	74756861	1000	+	.	gene_id "MSTRG.176623"; transcript_id "MSTRG.176623.49"; exon_number "29";
chr7	StringTie	exon	74757959	74758000	1000	+	.	gene_id "MSTRG.176623"; transcript_id "MSTRG.176623.49"; exon_number "30";
chr7	StringTie	exon	74758780	74760692	1000	+	.	gene_id "MSTRG.176623"; transcript_id "MSTRG.176623.49"; exon_number "31";
chr7	StringTie	transcript	74656009	74760811	1000	+	.	gene_id "MSTRG.176623"; transcript_id "MSTRG.176623.5";
chr7	StringTie	exon	74656009	74658068	1000	+	.	gene_id "MSTRG.176623"; transcript_id "MSTRG.176623.5"; exon_number "1";
chr7	StringTie	exon	74674095	74674345	1000	+	.	gene_id "MSTRG.176623"; transcript_id "MSTRG.176623.5"; exon_number "2";
chr7	StringTie	exon	74689124	74689227	1000	+	.	gene_id "MSTRG.176623"; transcript_id "MSTRG.176623.5"; exon_number "3";
chr7	StringTie	exon	74690973	74691111	1000	+	.	gene_id "MSTRG.176623"; transcript_id "MSTRG.176623.5"; exon_number "4";
chr7	StringTie	exon	74698961	74699095	1000	+	.	gene_id "MSTRG.176623"; transcript_id "MSTRG.176623.5"; exon_number "5";
chr7	StringTie	exon	74700247	74700430	1000	+	.	gene_id "MSTRG.176623"; transcript_id "MSTRG.176623.5"; exon_number "6";
chr7	StringTie	exon	74700606	74700634	1000	+	.	gene_id "MSTRG.176623"; transcript_id "MSTRG.176623.5"; exon_number "7";
chr7	StringTie	exon	74705164	74705218	1000	+	.	gene_id "MSTRG.176623"; transcript_id "MSTRG.176623.5"; exon_number "8";
chr7	StringTie	exon	74706390	74706433	1000	+	.	gene_id "MSTRG.176623"; transcript_id "MSTRG.176623.5"; exon_number "9";
chr7	StringTie	exon	74711032	74711109	1000	+	.	gene_id "MSTRG.176623"; transcript_id "MSTRG.176623.5"; exon_number "10";
chr7	StringTie	exon	74716894	74716950	1000	+	.	gene_id "MSTRG.176623"; transcript_id "MSTRG.176623.5"; exon_number "11";
chr7	StringTie	exon	74728786	74728896	1000	+	.	gene_id "MSTRG.176623"; transcript_id "MSTRG.176623.5"; exon_number "12";
chr7	StringTie	exon	74730229	74730294	1000	+	.	gene_id "MSTRG.176623"; transcript_id "MSTRG.176623.5"; exon_number "13";
chr7	StringTie	exon	74732479	74732662	1000	+	.	gene_id "MSTRG.176623"; transcript_id "MSTRG.176623.5"; exon_number "14";
chr7	StringTie	exon	74733923	74733981	1000	+	.	gene_id "MSTRG.176623"; transcript_id "MSTRG.176623.5"; exon_number "15";
chr7	StringTie	exon	74735461	74735532	1000	+	.	gene_id "MSTRG.176623"; transcript_id "MSTRG.176623.5"; exon_number "16";
chr7	StringTie	exon	74736500	74736683	1000	+	.	gene_id "MSTRG.176623"; transcript_id "MSTRG.176623.5"; exon_number "17";
chr7	StringTie	exon	74738045	74738103	1000	+	.	gene_id "MSTRG.176623"; transcript_id "MSTRG.176623.5"; exon_number "18";
chr7	StringTie	exon	74743449	74744250	1000	+	.	gene_id "MSTRG.176623"; transcript_id "MSTRG.176623.5"; exon_number "19";
chr7	StringTie	exon	74744758	74744941	1000	+	.	gene_id "MSTRG.176623"; transcript_id "MSTRG.176623.5"; exon_number "20";
chr7	StringTie	exon	74745883	74746411	1000	+	.	gene_id "MSTRG.176623"; transcript_id "MSTRG.176623.5"; exon_number "21";
chr7	StringTie	exon	74748015	74748116	1000	+	.	gene_id "MSTRG.176623"; transcript_id "MSTRG.176623.5"; exon_number "22";
chr7	StringTie	exon	74749025	74749451	1000	+	.	gene_id "MSTRG.176623"; transcript_id "MSTRG.176623.5"; exon_number "23";
chr7	StringTie	exon	74751361	74751416	1000	+	.	gene_id "MSTRG.176623"; transcript_id "MSTRG.176623.5"; exon_number "24";
chr7	StringTie	exon	74752090	74752170	1000	+	.	gene_id "MSTRG.176623"; transcript_id "MSTRG.176623.5"; exon_number "25";
chr7	StringTie	exon	74753094	74753177	1000	+	.	gene_id "MSTRG.176623"; transcript_id "MSTRG.176623.5"; exon_number "26";
chr7	StringTie	exon	74753846	74754029	1000	+	.	gene_id "MSTRG.176623"; transcript_id "MSTRG.176623.5"; exon_number "27";
chr7	StringTie	exon	74755509	74755537	1000	+	.	gene_id "MSTRG.176623"; transcript_id "MSTRG.176623.5"; exon_number "28";
chr7	StringTie	exon	74756820	74756861	1000	+	.	gene_id "MSTRG.176623"; transcript_id "MSTRG.176623.5"; exon_number "29";
chr7	StringTie	exon	74757959	74758000	1000	+	.	gene_id "MSTRG.176623"; transcript_id "MSTRG.176623.5"; exon_number "30";
chr7	StringTie	exon	74758780	74758855	1000	+	.	gene_id "MSTRG.176623"; transcript_id "MSTRG.176623.5"; exon_number "31";
chr7	StringTie	exon	74759548	74760811	1000	+	.	gene_id "MSTRG.176623"; transcript_id "MSTRG.176623.5"; exon_number "32";
chr7	StringTie	transcript	74657364	74760833	1000	+	.	gene_id "MSTRG.176623"; transcript_id "MSTRG.176623.50";
chr7	StringTie	exon	74657364	74658068	1000	+	.	gene_id "MSTRG.176623"; transcript_id "MSTRG.176623.50"; exon_number "1";
chr7	StringTie	exon	74664458	74664576	1000	+	.	gene_id "MSTRG.176623"; transcript_id "MSTRG.176623.50"; exon_number "2";
chr7	StringTie	exon	74674095	74674345	1000	+	.	gene_id "MSTRG.176623"; transcript_id "MSTRG.176623.50"; exon_number "3";
chr7	StringTie	exon	74689124	74689227	1000	+	.	gene_id "MSTRG.176623"; transcript_id "MSTRG.176623.50"; exon_number "4";
chr7	StringTie	exon	74690973	74691111	1000	+	.	gene_id "MSTRG.176623"; transcript_id "MSTRG.176623.50"; exon_number "5";
chr7	StringTie	exon	74698961	74699095	1000	+	.	gene_id "MSTRG.176623"; transcript_id "MSTRG.176623.50"; exon_number "6";
chr7	StringTie	exon	74700247	74700430	1000	+	.	gene_id "MSTRG.176623"; transcript_id "MSTRG.176623.50"; exon_number "7";
chr7	StringTie	exon	74700606	74700634	1000	+	.	gene_id "MSTRG.176623"; transcript_id "MSTRG.176623.50"; exon_number "8";
chr7	StringTie	exon	74705164	74705218	1000	+	.	gene_id "MSTRG.176623"; transcript_id "MSTRG.176623.50"; exon_number "9";
chr7	StringTie	exon	74706390	74706433	1000	+	.	gene_id "MSTRG.176623"; transcript_id "MSTRG.176623.50"; exon_number "10";
chr7	StringTie	exon	74711032	74711109	1000	+	.	gene_id "MSTRG.176623"; transcript_id "MSTRG.176623.50"; exon_number "11";
chr7	StringTie	exon	74716894	74716950	1000	+	.	gene_id "MSTRG.176623"; transcript_id "MSTRG.176623.50"; exon_number "12";
chr7	StringTie	exon	74728786	74728896	1000	+	.	gene_id "MSTRG.176623"; transcript_id "MSTRG.176623.50"; exon_number "13";
chr7	StringTie	exon	74730229	74730294	1000	+	.	gene_id "MSTRG.176623"; transcript_id "MSTRG.176623.50"; exon_number "14";
chr7	StringTie	exon	74732479	74732662	1000	+	.	gene_id "MSTRG.176623"; transcript_id "MSTRG.176623.50"; exon_number "15";
chr7	StringTie	exon	74733923	74733981	1000	+	.	gene_id "MSTRG.176623"; transcript_id "MSTRG.176623.50"; exon_number "16";
chr7	StringTie	exon	74735461	74735532	1000	+	.	gene_id "MSTRG.176623"; transcript_id "MSTRG.176623.50"; exon_number "17";
chr7	StringTie	exon	74736500	74736683	1000	+	.	gene_id "MSTRG.176623"; transcript_id "MSTRG.176623.50"; exon_number "18";
chr7	StringTie	exon	74738045	74738103	1000	+	.	gene_id "MSTRG.176623"; transcript_id "MSTRG.176623.50"; exon_number "19";
chr7	StringTie	exon	74743449	74743520	1000	+	.	gene_id "MSTRG.176623"; transcript_id "MSTRG.176623.50"; exon_number "20";
chr7	StringTie	exon	74744758	74744941	1000	+	.	gene_id "MSTRG.176623"; transcript_id "MSTRG.176623.50"; exon_number "21";
chr7	StringTie	exon	74745883	74745941	1000	+	.	gene_id "MSTRG.176623"; transcript_id "MSTRG.176623.50"; exon_number "22";
chr7	StringTie	exon	74746337	74746411	1000	+	.	gene_id "MSTRG.176623"; transcript_id "MSTRG.176623.50"; exon_number "23";
chr7	StringTie	exon	74748015	74748116	1000	+	.	gene_id "MSTRG.176623"; transcript_id "MSTRG.176623.50"; exon_number "24";
chr7	StringTie	exon	74749025	74749090	1000	+	.	gene_id "MSTRG.176623"; transcript_id "MSTRG.176623.50"; exon_number "25";
chr7	StringTie	exon	74749268	74749451	1000	+	.	gene_id "MSTRG.176623"; transcript_id "MSTRG.176623.50"; exon_number "26";
chr7	StringTie	exon	74751361	74751416	1000	+	.	gene_id "MSTRG.176623"; transcript_id "MSTRG.176623.50"; exon_number "27";
chr7	StringTie	exon	74752090	74753177	1000	+	.	gene_id "MSTRG.176623"; transcript_id "MSTRG.176623.50"; exon_number "28";
chr7	StringTie	exon	74753846	74756861	1000	+	.	gene_id "MSTRG.176623"; transcript_id "MSTRG.176623.50"; exon_number "29";
chr7	StringTie	exon	74757959	74758000	1000	+	.	gene_id "MSTRG.176623"; transcript_id "MSTRG.176623.50"; exon_number "30";
chr7	StringTie	exon	74758780	74760833	1000	+	.	gene_id "MSTRG.176623"; transcript_id "MSTRG.176623.50"; exon_number "31";
chr7	StringTie	transcript	74657400	74749466	1000	+	.	gene_id "MSTRG.176623"; transcript_id "MSTRG.176623.51";
chr7	StringTie	exon	74657400	74658068	1000	+	.	gene_id "MSTRG.176623"; transcript_id "MSTRG.176623.51"; exon_number "1";
chr7	StringTie	exon	74664458	74664576	1000	+	.	gene_id "MSTRG.176623"; transcript_id "MSTRG.176623.51"; exon_number "2";
chr7	StringTie	exon	74689124	74689227	1000	+	.	gene_id "MSTRG.176623"; transcript_id "MSTRG.176623.51"; exon_number "3";
chr7	StringTie	exon	74690973	74691111	1000	+	.	gene_id "MSTRG.176623"; transcript_id "MSTRG.176623.51"; exon_number "4";
chr7	StringTie	exon	74698961	74699095	1000	+	.	gene_id "MSTRG.176623"; transcript_id "MSTRG.176623.51"; exon_number "5";
chr7	StringTie	exon	74700247	74700430	1000	+	.	gene_id "MSTRG.176623"; transcript_id "MSTRG.176623.51"; exon_number "6";
chr7	StringTie	exon	74700606	74700634	1000	+	.	gene_id "MSTRG.176623"; transcript_id "MSTRG.176623.51"; exon_number "7";
chr7	StringTie	exon	74705164	74705218	1000	+	.	gene_id "MSTRG.176623"; transcript_id "MSTRG.176623.51"; exon_number "8";
chr7	StringTie	exon	74706390	74706433	1000	+	.	gene_id "MSTRG.176623"; transcript_id "MSTRG.176623.51"; exon_number "9";
chr7	StringTie	exon	74711032	74711109	1000	+	.	gene_id "MSTRG.176623"; transcript_id "MSTRG.176623.51"; exon_number "10";
chr7	StringTie	exon	74714860	74714916	1000	+	.	gene_id "MSTRG.176623"; transcript_id "MSTRG.176623.51"; exon_number "11";
chr7	StringTie	exon	74716894	74716950	1000	+	.	gene_id "MSTRG.176623"; transcript_id "MSTRG.176623.51"; exon_number "12";
chr7	StringTie	exon	74718879	74718941	1000	+	.	gene_id "MSTRG.176623"; transcript_id "MSTRG.176623.51"; exon_number "13";
chr7	StringTie	exon	74728786	74728896	1000	+	.	gene_id "MSTRG.176623"; transcript_id "MSTRG.176623.51"; exon_number "14";
chr7	StringTie	exon	74730229	74730294	1000	+	.	gene_id "MSTRG.176623"; transcript_id "MSTRG.176623.51"; exon_number "15";
chr7	StringTie	exon	74732479	74732662	1000	+	.	gene_id "MSTRG.176623"; transcript_id "MSTRG.176623.51"; exon_number "16";
chr7	StringTie	exon	74733923	74733981	1000	+	.	gene_id "MSTRG.176623"; transcript_id "MSTRG.176623.51"; exon_number "17";
chr7	StringTie	exon	74735461	74735532	1000	+	.	gene_id "MSTRG.176623"; transcript_id "MSTRG.176623.51"; exon_number "18";
chr7	StringTie	exon	74736500	74736683	1000	+	.	gene_id "MSTRG.176623"; transcript_id "MSTRG.176623.51"; exon_number "19";
chr7	StringTie	exon	74738045	74738103	1000	+	.	gene_id "MSTRG.176623"; transcript_id "MSTRG.176623.51"; exon_number "20";
chr7	StringTie	exon	74743449	74743520	1000	+	.	gene_id "MSTRG.176623"; transcript_id "MSTRG.176623.51"; exon_number "21";
chr7	StringTie	exon	74744139	74744250	1000	+	.	gene_id "MSTRG.176623"; transcript_id "MSTRG.176623.51"; exon_number "22";
chr7	StringTie	exon	74744758	74744941	1000	+	.	gene_id "MSTRG.176623"; transcript_id "MSTRG.176623.51"; exon_number "23";
chr7	StringTie	exon	74745883	74745941	1000	+	.	gene_id "MSTRG.176623"; transcript_id "MSTRG.176623.51"; exon_number "24";
chr7	StringTie	exon	74746337	74746411	1000	+	.	gene_id "MSTRG.176623"; transcript_id "MSTRG.176623.51"; exon_number "25";
chr7	StringTie	exon	74748015	74748116	1000	+	.	gene_id "MSTRG.176623"; transcript_id "MSTRG.176623.51"; exon_number "26";
chr7	StringTie	exon	74749025	74749466	1000	+	.	gene_id "MSTRG.176623"; transcript_id "MSTRG.176623.51"; exon_number "27";
chr7	StringTie	transcript	74657400	74760761	1000	+	.	gene_id "MSTRG.176623"; transcript_id "MSTRG.176623.52";
chr7	StringTie	exon	74657400	74658068	1000	+	.	gene_id "MSTRG.176623"; transcript_id "MSTRG.176623.52"; exon_number "1";
chr7	StringTie	exon	74674095	74674345	1000	+	.	gene_id "MSTRG.176623"; transcript_id "MSTRG.176623.52"; exon_number "2";
chr7	StringTie	exon	74689124	74689227	1000	+	.	gene_id "MSTRG.176623"; transcript_id "MSTRG.176623.52"; exon_number "3";
chr7	StringTie	exon	74690973	74691111	1000	+	.	gene_id "MSTRG.176623"; transcript_id "MSTRG.176623.52"; exon_number "4";
chr7	StringTie	exon	74698961	74699095	1000	+	.	gene_id "MSTRG.176623"; transcript_id "MSTRG.176623.52"; exon_number "5";
chr7	StringTie	exon	74700247	74700430	1000	+	.	gene_id "MSTRG.176623"; transcript_id "MSTRG.176623.52"; exon_number "6";
chr7	StringTie	exon	74700606	74700634	1000	+	.	gene_id "MSTRG.176623"; transcript_id "MSTRG.176623.52"; exon_number "7";
chr7	StringTie	exon	74705164	74705218	1000	+	.	gene_id "MSTRG.176623"; transcript_id "MSTRG.176623.52"; exon_number "8";
chr7	StringTie	exon	74706390	74706433	1000	+	.	gene_id "MSTRG.176623"; transcript_id "MSTRG.176623.52"; exon_number "9";
chr7	StringTie	exon	74711032	74711109	1000	+	.	gene_id "MSTRG.176623"; transcript_id "MSTRG.176623.52"; exon_number "10";
chr7	StringTie	exon	74714860	74714916	1000	+	.	gene_id "MSTRG.176623"; transcript_id "MSTRG.176623.52"; exon_number "11";
chr7	StringTie	exon	74716894	74716950	1000	+	.	gene_id "MSTRG.176623"; transcript_id "MSTRG.176623.52"; exon_number "12";
chr7	StringTie	exon	74718879	74718941	1000	+	.	gene_id "MSTRG.176623"; transcript_id "MSTRG.176623.52"; exon_number "13";
chr7	StringTie	exon	74728786	74728896	1000	+	.	gene_id "MSTRG.176623"; transcript_id "MSTRG.176623.52"; exon_number "14";
chr7	StringTie	exon	74730229	74730294	1000	+	.	gene_id "MSTRG.176623"; transcript_id "MSTRG.176623.52"; exon_number "15";
chr7	StringTie	exon	74732479	74732662	1000	+	.	gene_id "MSTRG.176623"; transcript_id "MSTRG.176623.52"; exon_number "16";
chr7	StringTie	exon	74733923	74733981	1000	+	.	gene_id "MSTRG.176623"; transcript_id "MSTRG.176623.52"; exon_number "17";
chr7	StringTie	exon	74735461	74735532	1000	+	.	gene_id "MSTRG.176623"; transcript_id "MSTRG.176623.52"; exon_number "18";
chr7	StringTie	exon	74736500	74736683	1000	+	.	gene_id "MSTRG.176623"; transcript_id "MSTRG.176623.52"; exon_number "19";
chr7	StringTie	exon	74738045	74738103	1000	+	.	gene_id "MSTRG.176623"; transcript_id "MSTRG.176623.52"; exon_number "20";
chr7	StringTie	exon	74743449	74743520	1000	+	.	gene_id "MSTRG.176623"; transcript_id "MSTRG.176623.52"; exon_number "21";
chr7	StringTie	exon	74744139	74744250	1000	+	.	gene_id "MSTRG.176623"; transcript_id "MSTRG.176623.52"; exon_number "22";
chr7	StringTie	exon	74744758	74744941	1000	+	.	gene_id "MSTRG.176623"; transcript_id "MSTRG.176623.52"; exon_number "23";
chr7	StringTie	exon	74745883	74745941	1000	+	.	gene_id "MSTRG.176623"; transcript_id "MSTRG.176623.52"; exon_number "24";
chr7	StringTie	exon	74746337	74746411	1000	+	.	gene_id "MSTRG.176623"; transcript_id "MSTRG.176623.52"; exon_number "25";
chr7	StringTie	exon	74748015	74748116	1000	+	.	gene_id "MSTRG.176623"; transcript_id "MSTRG.176623.52"; exon_number "26";
chr7	StringTie	exon	74749025	74749451	1000	+	.	gene_id "MSTRG.176623"; transcript_id "MSTRG.176623.52"; exon_number "27";
chr7	StringTie	exon	74751361	74751416	1000	+	.	gene_id "MSTRG.176623"; transcript_id "MSTRG.176623.52"; exon_number "28";
chr7	StringTie	exon	74752090	74752170	1000	+	.	gene_id "MSTRG.176623"; transcript_id "MSTRG.176623.52"; exon_number "29";
chr7	StringTie	exon	74753094	74753177	1000	+	.	gene_id "MSTRG.176623"; transcript_id "MSTRG.176623.52"; exon_number "30";
chr7	StringTie	exon	74753846	74754029	1000	+	.	gene_id "MSTRG.176623"; transcript_id "MSTRG.176623.52"; exon_number "31";
chr7	StringTie	exon	74755509	74755537	1000	+	.	gene_id "MSTRG.176623"; transcript_id "MSTRG.176623.52"; exon_number "32";
chr7	StringTie	exon	74756820	74756861	1000	+	.	gene_id "MSTRG.176623"; transcript_id "MSTRG.176623.52"; exon_number "33";
chr7	StringTie	exon	74757959	74758000	1000	+	.	gene_id "MSTRG.176623"; transcript_id "MSTRG.176623.52"; exon_number "34";
chr7	StringTie	exon	74758780	74758855	1000	+	.	gene_id "MSTRG.176623"; transcript_id "MSTRG.176623.52"; exon_number "35";
chr7	StringTie	exon	74759548	74760761	1000	+	.	gene_id "MSTRG.176623"; transcript_id "MSTRG.176623.52"; exon_number "36";
chr7	StringTie	transcript	74657404	74748116	1000	+	.	gene_id "MSTRG.176623"; transcript_id "MSTRG.176623.53";
chr7	StringTie	exon	74657404	74658068	1000	+	.	gene_id "MSTRG.176623"; transcript_id "MSTRG.176623.53"; exon_number "1";
chr7	StringTie	exon	74664458	74664576	1000	+	.	gene_id "MSTRG.176623"; transcript_id "MSTRG.176623.53"; exon_number "2";
chr7	StringTie	exon	74689124	74689227	1000	+	.	gene_id "MSTRG.176623"; transcript_id "MSTRG.176623.53"; exon_number "3";
chr7	StringTie	exon	74690973	74691111	1000	+	.	gene_id "MSTRG.176623"; transcript_id "MSTRG.176623.53"; exon_number "4";
chr7	StringTie	exon	74698961	74699095	1000	+	.	gene_id "MSTRG.176623"; transcript_id "MSTRG.176623.53"; exon_number "5";
chr7	StringTie	exon	74700247	74700430	1000	+	.	gene_id "MSTRG.176623"; transcript_id "MSTRG.176623.53"; exon_number "6";
chr7	StringTie	exon	74700606	74700634	1000	+	.	gene_id "MSTRG.176623"; transcript_id "MSTRG.176623.53"; exon_number "7";
chr7	StringTie	exon	74705164	74705218	1000	+	.	gene_id "MSTRG.176623"; transcript_id "MSTRG.176623.53"; exon_number "8";
chr7	StringTie	exon	74706390	74706433	1000	+	.	gene_id "MSTRG.176623"; transcript_id "MSTRG.176623.53"; exon_number "9";
chr7	StringTie	exon	74711032	74711109	1000	+	.	gene_id "MSTRG.176623"; transcript_id "MSTRG.176623.53"; exon_number "10";
chr7	StringTie	exon	74714857	74714916	1000	+	.	gene_id "MSTRG.176623"; transcript_id "MSTRG.176623.53"; exon_number "11";
chr7	StringTie	exon	74716894	74716950	1000	+	.	gene_id "MSTRG.176623"; transcript_id "MSTRG.176623.53"; exon_number "12";
chr7	StringTie	exon	74718879	74718941	1000	+	.	gene_id "MSTRG.176623"; transcript_id "MSTRG.176623.53"; exon_number "13";
chr7	StringTie	exon	74728786	74728896	1000	+	.	gene_id "MSTRG.176623"; transcript_id "MSTRG.176623.53"; exon_number "14";
chr7	StringTie	exon	74730229	74730294	1000	+	.	gene_id "MSTRG.176623"; transcript_id "MSTRG.176623.53"; exon_number "15";
chr7	StringTie	exon	74732479	74732662	1000	+	.	gene_id "MSTRG.176623"; transcript_id "MSTRG.176623.53"; exon_number "16";
chr7	StringTie	exon	74733923	74733981	1000	+	.	gene_id "MSTRG.176623"; transcript_id "MSTRG.176623.53"; exon_number "17";
chr7	StringTie	exon	74735461	74735532	1000	+	.	gene_id "MSTRG.176623"; transcript_id "MSTRG.176623.53"; exon_number "18";
chr7	StringTie	exon	74736500	74736683	1000	+	.	gene_id "MSTRG.176623"; transcript_id "MSTRG.176623.53"; exon_number "19";
chr7	StringTie	exon	74738045	74738103	1000	+	.	gene_id "MSTRG.176623"; transcript_id "MSTRG.176623.53"; exon_number "20";
chr7	StringTie	exon	74743449	74743520	1000	+	.	gene_id "MSTRG.176623"; transcript_id "MSTRG.176623.53"; exon_number "21";
chr7	StringTie	exon	74744758	74744941	1000	+	.	gene_id "MSTRG.176623"; transcript_id "MSTRG.176623.53"; exon_number "22";
chr7	StringTie	exon	74745883	74745941	1000	+	.	gene_id "MSTRG.176623"; transcript_id "MSTRG.176623.53"; exon_number "23";
chr7	StringTie	exon	74746337	74746411	1000	+	.	gene_id "MSTRG.176623"; transcript_id "MSTRG.176623.53"; exon_number "24";
chr7	StringTie	exon	74748015	74748116	1000	+	.	gene_id "MSTRG.176623"; transcript_id "MSTRG.176623.53"; exon_number "25";
chr7	StringTie	transcript	74657404	74760814	1000	+	.	gene_id "MSTRG.176623"; transcript_id "MSTRG.176623.54";
chr7	StringTie	exon	74657404	74658068	1000	+	.	gene_id "MSTRG.176623"; transcript_id "MSTRG.176623.54"; exon_number "1";
chr7	StringTie	exon	74664458	74664576	1000	+	.	gene_id "MSTRG.176623"; transcript_id "MSTRG.176623.54"; exon_number "2";
chr7	StringTie	exon	74689124	74689227	1000	+	.	gene_id "MSTRG.176623"; transcript_id "MSTRG.176623.54"; exon_number "3";
chr7	StringTie	exon	74690973	74691111	1000	+	.	gene_id "MSTRG.176623"; transcript_id "MSTRG.176623.54"; exon_number "4";
chr7	StringTie	exon	74698961	74699095	1000	+	.	gene_id "MSTRG.176623"; transcript_id "MSTRG.176623.54"; exon_number "5";
chr7	StringTie	exon	74700247	74700430	1000	+	.	gene_id "MSTRG.176623"; transcript_id "MSTRG.176623.54"; exon_number "6";
chr7	StringTie	exon	74700606	74700634	1000	+	.	gene_id "MSTRG.176623"; transcript_id "MSTRG.176623.54"; exon_number "7";
chr7	StringTie	exon	74705164	74705218	1000	+	.	gene_id "MSTRG.176623"; transcript_id "MSTRG.176623.54"; exon_number "8";
chr7	StringTie	exon	74706390	74706433	1000	+	.	gene_id "MSTRG.176623"; transcript_id "MSTRG.176623.54"; exon_number "9";
chr7	StringTie	exon	74711032	74711109	1000	+	.	gene_id "MSTRG.176623"; transcript_id "MSTRG.176623.54"; exon_number "10";
chr7	StringTie	exon	74716894	74716950	1000	+	.	gene_id "MSTRG.176623"; transcript_id "MSTRG.176623.54"; exon_number "11";
chr7	StringTie	exon	74728786	74728896	1000	+	.	gene_id "MSTRG.176623"; transcript_id "MSTRG.176623.54"; exon_number "12";
chr7	StringTie	exon	74730229	74730294	1000	+	.	gene_id "MSTRG.176623"; transcript_id "MSTRG.176623.54"; exon_number "13";
chr7	StringTie	exon	74732479	74732662	1000	+	.	gene_id "MSTRG.176623"; transcript_id "MSTRG.176623.54"; exon_number "14";
chr7	StringTie	exon	74733923	74733981	1000	+	.	gene_id "MSTRG.176623"; transcript_id "MSTRG.176623.54"; exon_number "15";
chr7	StringTie	exon	74735461	74735532	1000	+	.	gene_id "MSTRG.176623"; transcript_id "MSTRG.176623.54"; exon_number "16";
chr7	StringTie	exon	74736500	74736683	1000	+	.	gene_id "MSTRG.176623"; transcript_id "MSTRG.176623.54"; exon_number "17";
chr7	StringTie	exon	74738045	74738103	1000	+	.	gene_id "MSTRG.176623"; transcript_id "MSTRG.176623.54"; exon_number "18";
chr7	StringTie	exon	74743449	74743520	1000	+	.	gene_id "MSTRG.176623"; transcript_id "MSTRG.176623.54"; exon_number "19";
chr7	StringTie	exon	74744758	74744941	1000	+	.	gene_id "MSTRG.176623"; transcript_id "MSTRG.176623.54"; exon_number "20";
chr7	StringTie	exon	74745883	74746411	1000	+	.	gene_id "MSTRG.176623"; transcript_id "MSTRG.176623.54"; exon_number "21";
chr7	StringTie	exon	74748015	74748116	1000	+	.	gene_id "MSTRG.176623"; transcript_id "MSTRG.176623.54"; exon_number "22";
chr7	StringTie	exon	74749027	74749090	1000	+	.	gene_id "MSTRG.176623"; transcript_id "MSTRG.176623.54"; exon_number "23";
chr7	StringTie	exon	74749268	74749451	1000	+	.	gene_id "MSTRG.176623"; transcript_id "MSTRG.176623.54"; exon_number "24";
chr7	StringTie	exon	74751361	74751416	1000	+	.	gene_id "MSTRG.176623"; transcript_id "MSTRG.176623.54"; exon_number "25";
chr7	StringTie	exon	74752090	74752170	1000	+	.	gene_id "MSTRG.176623"; transcript_id "MSTRG.176623.54"; exon_number "26";
chr7	StringTie	exon	74753094	74753177	1000	+	.	gene_id "MSTRG.176623"; transcript_id "MSTRG.176623.54"; exon_number "27";
chr7	StringTie	exon	74753846	74754029	1000	+	.	gene_id "MSTRG.176623"; transcript_id "MSTRG.176623.54"; exon_number "28";
chr7	StringTie	exon	74755509	74755537	1000	+	.	gene_id "MSTRG.176623"; transcript_id "MSTRG.176623.54"; exon_number "29";
chr7	StringTie	exon	74756820	74756861	1000	+	.	gene_id "MSTRG.176623"; transcript_id "MSTRG.176623.54"; exon_number "30";
chr7	StringTie	exon	74757959	74758000	1000	+	.	gene_id "MSTRG.176623"; transcript_id "MSTRG.176623.54"; exon_number "31";
chr7	StringTie	exon	74758780	74760814	1000	+	.	gene_id "MSTRG.176623"; transcript_id "MSTRG.176623.54"; exon_number "32";
chr7	StringTie	transcript	74657416	74749947	1000	+	.	gene_id "MSTRG.176623"; transcript_id "MSTRG.176623.55";
chr7	StringTie	exon	74657416	74658068	1000	+	.	gene_id "MSTRG.176623"; transcript_id "MSTRG.176623.55"; exon_number "1";
chr7	StringTie	exon	74674095	74674345	1000	+	.	gene_id "MSTRG.176623"; transcript_id "MSTRG.176623.55"; exon_number "2";
chr7	StringTie	exon	74689124	74689227	1000	+	.	gene_id "MSTRG.176623"; transcript_id "MSTRG.176623.55"; exon_number "3";
chr7	StringTie	exon	74690973	74691111	1000	+	.	gene_id "MSTRG.176623"; transcript_id "MSTRG.176623.55"; exon_number "4";
chr7	StringTie	exon	74698961	74699095	1000	+	.	gene_id "MSTRG.176623"; transcript_id "MSTRG.176623.55"; exon_number "5";
chr7	StringTie	exon	74700247	74700430	1000	+	.	gene_id "MSTRG.176623"; transcript_id "MSTRG.176623.55"; exon_number "6";
chr7	StringTie	exon	74700606	74700634	1000	+	.	gene_id "MSTRG.176623"; transcript_id "MSTRG.176623.55"; exon_number "7";
chr7	StringTie	exon	74705164	74705218	1000	+	.	gene_id "MSTRG.176623"; transcript_id "MSTRG.176623.55"; exon_number "8";
chr7	StringTie	exon	74706390	74706433	1000	+	.	gene_id "MSTRG.176623"; transcript_id "MSTRG.176623.55"; exon_number "9";
chr7	StringTie	exon	74711032	74711109	1000	+	.	gene_id "MSTRG.176623"; transcript_id "MSTRG.176623.55"; exon_number "10";
chr7	StringTie	exon	74716894	74716950	1000	+	.	gene_id "MSTRG.176623"; transcript_id "MSTRG.176623.55"; exon_number "11";
chr7	StringTie	exon	74728786	74728896	1000	+	.	gene_id "MSTRG.176623"; transcript_id "MSTRG.176623.55"; exon_number "12";
chr7	StringTie	exon	74730229	74730294	1000	+	.	gene_id "MSTRG.176623"; transcript_id "MSTRG.176623.55"; exon_number "13";
chr7	StringTie	exon	74732479	74732662	1000	+	.	gene_id "MSTRG.176623"; transcript_id "MSTRG.176623.55"; exon_number "14";
chr7	StringTie	exon	74733923	74733981	1000	+	.	gene_id "MSTRG.176623"; transcript_id "MSTRG.176623.55"; exon_number "15";
chr7	StringTie	exon	74735461	74735532	1000	+	.	gene_id "MSTRG.176623"; transcript_id "MSTRG.176623.55"; exon_number "16";
chr7	StringTie	exon	74736500	74736683	1000	+	.	gene_id "MSTRG.176623"; transcript_id "MSTRG.176623.55"; exon_number "17";
chr7	StringTie	exon	74738045	74738103	1000	+	.	gene_id "MSTRG.176623"; transcript_id "MSTRG.176623.55"; exon_number "18";
chr7	StringTie	exon	74743449	74744941	1000	+	.	gene_id "MSTRG.176623"; transcript_id "MSTRG.176623.55"; exon_number "19";
chr7	StringTie	exon	74745883	74745941	1000	+	.	gene_id "MSTRG.176623"; transcript_id "MSTRG.176623.55"; exon_number "20";
chr7	StringTie	exon	74746337	74746411	1000	+	.	gene_id "MSTRG.176623"; transcript_id "MSTRG.176623.55"; exon_number "21";
chr7	StringTie	exon	74748015	74748116	1000	+	.	gene_id "MSTRG.176623"; transcript_id "MSTRG.176623.55"; exon_number "22";
chr7	StringTie	exon	74749027	74749090	1000	+	.	gene_id "MSTRG.176623"; transcript_id "MSTRG.176623.55"; exon_number "23";
chr7	StringTie	exon	74749268	74749451	1000	+	.	gene_id "MSTRG.176623"; transcript_id "MSTRG.176623.55"; exon_number "24";
chr7	StringTie	exon	74749613	74749947	1000	+	.	gene_id "MSTRG.176623"; transcript_id "MSTRG.176623.55"; exon_number "25";
chr7	StringTie	transcript	74657417	74746452	1000	+	.	gene_id "MSTRG.176623"; transcript_id "MSTRG.176623.56";
chr7	StringTie	exon	74657417	74658068	1000	+	.	gene_id "MSTRG.176623"; transcript_id "MSTRG.176623.56"; exon_number "1";
chr7	StringTie	exon	74664458	74664576	1000	+	.	gene_id "MSTRG.176623"; transcript_id "MSTRG.176623.56"; exon_number "2";
chr7	StringTie	exon	74674095	74674345	1000	+	.	gene_id "MSTRG.176623"; transcript_id "MSTRG.176623.56"; exon_number "3";
chr7	StringTie	exon	74689124	74689227	1000	+	.	gene_id "MSTRG.176623"; transcript_id "MSTRG.176623.56"; exon_number "4";
chr7	StringTie	exon	74690973	74691111	1000	+	.	gene_id "MSTRG.176623"; transcript_id "MSTRG.176623.56"; exon_number "5";
chr7	StringTie	exon	74698961	74699095	1000	+	.	gene_id "MSTRG.176623"; transcript_id "MSTRG.176623.56"; exon_number "6";
chr7	StringTie	exon	74700247	74700430	1000	+	.	gene_id "MSTRG.176623"; transcript_id "MSTRG.176623.56"; exon_number "7";
chr7	StringTie	exon	74700606	74700634	1000	+	.	gene_id "MSTRG.176623"; transcript_id "MSTRG.176623.56"; exon_number "8";
chr7	StringTie	exon	74705164	74705218	1000	+	.	gene_id "MSTRG.176623"; transcript_id "MSTRG.176623.56"; exon_number "9";
chr7	StringTie	exon	74706390	74706433	1000	+	.	gene_id "MSTRG.176623"; transcript_id "MSTRG.176623.56"; exon_number "10";
chr7	StringTie	exon	74711032	74711109	1000	+	.	gene_id "MSTRG.176623"; transcript_id "MSTRG.176623.56"; exon_number "11";
chr7	StringTie	exon	74716894	74716950	1000	+	.	gene_id "MSTRG.176623"; transcript_id "MSTRG.176623.56"; exon_number "12";
chr7	StringTie	exon	74728786	74728896	1000	+	.	gene_id "MSTRG.176623"; transcript_id "MSTRG.176623.56"; exon_number "13";
chr7	StringTie	exon	74730229	74730294	1000	+	.	gene_id "MSTRG.176623"; transcript_id "MSTRG.176623.56"; exon_number "14";
chr7	StringTie	exon	74732479	74732662	1000	+	.	gene_id "MSTRG.176623"; transcript_id "MSTRG.176623.56"; exon_number "15";
chr7	StringTie	exon	74733923	74733981	1000	+	.	gene_id "MSTRG.176623"; transcript_id "MSTRG.176623.56"; exon_number "16";
chr7	StringTie	exon	74735461	74735532	1000	+	.	gene_id "MSTRG.176623"; transcript_id "MSTRG.176623.56"; exon_number "17";
chr7	StringTie	exon	74736500	74736683	1000	+	.	gene_id "MSTRG.176623"; transcript_id "MSTRG.176623.56"; exon_number "18";
chr7	StringTie	exon	74738045	74738103	1000	+	.	gene_id "MSTRG.176623"; transcript_id "MSTRG.176623.56"; exon_number "19";
chr7	StringTie	exon	74743449	74743520	1000	+	.	gene_id "MSTRG.176623"; transcript_id "MSTRG.176623.56"; exon_number "20";
chr7	StringTie	exon	74744758	74744941	1000	+	.	gene_id "MSTRG.176623"; transcript_id "MSTRG.176623.56"; exon_number "21";
chr7	StringTie	exon	74745883	74746452	1000	+	.	gene_id "MSTRG.176623"; transcript_id "MSTRG.176623.56"; exon_number "22";
chr7	StringTie	transcript	74657417	74740071	1000	+	.	gene_id "MSTRG.176623"; transcript_id "MSTRG.176623.57";
chr7	StringTie	exon	74657417	74658068	1000	+	.	gene_id "MSTRG.176623"; transcript_id "MSTRG.176623.57"; exon_number "1";
chr7	StringTie	exon	74664458	74664576	1000	+	.	gene_id "MSTRG.176623"; transcript_id "MSTRG.176623.57"; exon_number "2";
chr7	StringTie	exon	74689124	74689227	1000	+	.	gene_id "MSTRG.176623"; transcript_id "MSTRG.176623.57"; exon_number "3";
chr7	StringTie	exon	74690973	74691111	1000	+	.	gene_id "MSTRG.176623"; transcript_id "MSTRG.176623.57"; exon_number "4";
chr7	StringTie	exon	74698961	74699095	1000	+	.	gene_id "MSTRG.176623"; transcript_id "MSTRG.176623.57"; exon_number "5";
chr7	StringTie	exon	74700247	74700430	1000	+	.	gene_id "MSTRG.176623"; transcript_id "MSTRG.176623.57"; exon_number "6";
chr7	StringTie	exon	74700606	74700634	1000	+	.	gene_id "MSTRG.176623"; transcript_id "MSTRG.176623.57"; exon_number "7";
chr7	StringTie	exon	74705164	74705218	1000	+	.	gene_id "MSTRG.176623"; transcript_id "MSTRG.176623.57"; exon_number "8";
chr7	StringTie	exon	74706390	74706433	1000	+	.	gene_id "MSTRG.176623"; transcript_id "MSTRG.176623.57"; exon_number "9";
chr7	StringTie	exon	74711032	74711109	1000	+	.	gene_id "MSTRG.176623"; transcript_id "MSTRG.176623.57"; exon_number "10";
chr7	StringTie	exon	74714860	74714916	1000	+	.	gene_id "MSTRG.176623"; transcript_id "MSTRG.176623.57"; exon_number "11";
chr7	StringTie	exon	74716894	74716950	1000	+	.	gene_id "MSTRG.176623"; transcript_id "MSTRG.176623.57"; exon_number "12";
chr7	StringTie	exon	74718879	74718941	1000	+	.	gene_id "MSTRG.176623"; transcript_id "MSTRG.176623.57"; exon_number "13";
chr7	StringTie	exon	74728786	74728896	1000	+	.	gene_id "MSTRG.176623"; transcript_id "MSTRG.176623.57"; exon_number "14";
chr7	StringTie	exon	74730229	74730294	1000	+	.	gene_id "MSTRG.176623"; transcript_id "MSTRG.176623.57"; exon_number "15";
chr7	StringTie	exon	74732479	74732662	1000	+	.	gene_id "MSTRG.176623"; transcript_id "MSTRG.176623.57"; exon_number "16";
chr7	StringTie	exon	74733923	74733981	1000	+	.	gene_id "MSTRG.176623"; transcript_id "MSTRG.176623.57"; exon_number "17";
chr7	StringTie	exon	74735461	74735532	1000	+	.	gene_id "MSTRG.176623"; transcript_id "MSTRG.176623.57"; exon_number "18";
chr7	StringTie	exon	74736500	74736683	1000	+	.	gene_id "MSTRG.176623"; transcript_id "MSTRG.176623.57"; exon_number "19";
chr7	StringTie	exon	74738045	74738103	1000	+	.	gene_id "MSTRG.176623"; transcript_id "MSTRG.176623.57"; exon_number "20";
chr7	StringTie	exon	74739806	74740071	1000	+	.	gene_id "MSTRG.176623"; transcript_id "MSTRG.176623.57"; exon_number "21";
chr7	StringTie	transcript	74657431	74749124	1000	+	.	gene_id "MSTRG.176623"; transcript_id "MSTRG.176623.58";
chr7	StringTie	exon	74657431	74658068	1000	+	.	gene_id "MSTRG.176623"; transcript_id "MSTRG.176623.58"; exon_number "1";
chr7	StringTie	exon	74664458	74664576	1000	+	.	gene_id "MSTRG.176623"; transcript_id "MSTRG.176623.58"; exon_number "2";
chr7	StringTie	exon	74674095	74674345	1000	+	.	gene_id "MSTRG.176623"; transcript_id "MSTRG.176623.58"; exon_number "3";
chr7	StringTie	exon	74689124	74689227	1000	+	.	gene_id "MSTRG.176623"; transcript_id "MSTRG.176623.58"; exon_number "4";
chr7	StringTie	exon	74690973	74691111	1000	+	.	gene_id "MSTRG.176623"; transcript_id "MSTRG.176623.58"; exon_number "5";
chr7	StringTie	exon	74698961	74699095	1000	+	.	gene_id "MSTRG.176623"; transcript_id "MSTRG.176623.58"; exon_number "6";
chr7	StringTie	exon	74700247	74700430	1000	+	.	gene_id "MSTRG.176623"; transcript_id "MSTRG.176623.58"; exon_number "7";
chr7	StringTie	exon	74700606	74700634	1000	+	.	gene_id "MSTRG.176623"; transcript_id "MSTRG.176623.58"; exon_number "8";
chr7	StringTie	exon	74705164	74705218	1000	+	.	gene_id "MSTRG.176623"; transcript_id "MSTRG.176623.58"; exon_number "9";
chr7	StringTie	exon	74706390	74706433	1000	+	.	gene_id "MSTRG.176623"; transcript_id "MSTRG.176623.58"; exon_number "10";
chr7	StringTie	exon	74711032	74711109	1000	+	.	gene_id "MSTRG.176623"; transcript_id "MSTRG.176623.58"; exon_number "11";
chr7	StringTie	exon	74716894	74716950	1000	+	.	gene_id "MSTRG.176623"; transcript_id "MSTRG.176623.58"; exon_number "12";
chr7	StringTie	exon	74728786	74728896	1000	+	.	gene_id "MSTRG.176623"; transcript_id "MSTRG.176623.58"; exon_number "13";
chr7	StringTie	exon	74730229	74730294	1000	+	.	gene_id "MSTRG.176623"; transcript_id "MSTRG.176623.58"; exon_number "14";
chr7	StringTie	exon	74732479	74732662	1000	+	.	gene_id "MSTRG.176623"; transcript_id "MSTRG.176623.58"; exon_number "15";
chr7	StringTie	exon	74733923	74733981	1000	+	.	gene_id "MSTRG.176623"; transcript_id "MSTRG.176623.58"; exon_number "16";
chr7	StringTie	exon	74735461	74735532	1000	+	.	gene_id "MSTRG.176623"; transcript_id "MSTRG.176623.58"; exon_number "17";
chr7	StringTie	exon	74736500	74736683	1000	+	.	gene_id "MSTRG.176623"; transcript_id "MSTRG.176623.58"; exon_number "18";
chr7	StringTie	exon	74738045	74738103	1000	+	.	gene_id "MSTRG.176623"; transcript_id "MSTRG.176623.58"; exon_number "19";
chr7	StringTie	exon	74743449	74743520	1000	+	.	gene_id "MSTRG.176623"; transcript_id "MSTRG.176623.58"; exon_number "20";
chr7	StringTie	exon	74744139	74744250	1000	+	.	gene_id "MSTRG.176623"; transcript_id "MSTRG.176623.58"; exon_number "21";
chr7	StringTie	exon	74744758	74744941	1000	+	.	gene_id "MSTRG.176623"; transcript_id "MSTRG.176623.58"; exon_number "22";
chr7	StringTie	exon	74745883	74745941	1000	+	.	gene_id "MSTRG.176623"; transcript_id "MSTRG.176623.58"; exon_number "23";
chr7	StringTie	exon	74746337	74746411	1000	+	.	gene_id "MSTRG.176623"; transcript_id "MSTRG.176623.58"; exon_number "24";
chr7	StringTie	exon	74748015	74748116	1000	+	.	gene_id "MSTRG.176623"; transcript_id "MSTRG.176623.58"; exon_number "25";
chr7	StringTie	exon	74749025	74749124	1000	+	.	gene_id "MSTRG.176623"; transcript_id "MSTRG.176623.58"; exon_number "26";
chr7	StringTie	transcript	74657439	74760692	1000	+	.	gene_id "MSTRG.176623"; transcript_id "MSTRG.176623.59";
chr7	StringTie	exon	74657439	74658068	1000	+	.	gene_id "MSTRG.176623"; transcript_id "MSTRG.176623.59"; exon_number "1";
chr7	StringTie	exon	74674095	74674345	1000	+	.	gene_id "MSTRG.176623"; transcript_id "MSTRG.176623.59"; exon_number "2";
chr7	StringTie	exon	74689124	74689227	1000	+	.	gene_id "MSTRG.176623"; transcript_id "MSTRG.176623.59"; exon_number "3";
chr7	StringTie	exon	74690973	74691111	1000	+	.	gene_id "MSTRG.176623"; transcript_id "MSTRG.176623.59"; exon_number "4";
chr7	StringTie	exon	74698961	74699095	1000	+	.	gene_id "MSTRG.176623"; transcript_id "MSTRG.176623.59"; exon_number "5";
chr7	StringTie	exon	74700247	74700430	1000	+	.	gene_id "MSTRG.176623"; transcript_id "MSTRG.176623.59"; exon_number "6";
chr7	StringTie	exon	74700606	74700634	1000	+	.	gene_id "MSTRG.176623"; transcript_id "MSTRG.176623.59"; exon_number "7";
chr7	StringTie	exon	74705164	74705218	1000	+	.	gene_id "MSTRG.176623"; transcript_id "MSTRG.176623.59"; exon_number "8";
chr7	StringTie	exon	74706390	74706433	1000	+	.	gene_id "MSTRG.176623"; transcript_id "MSTRG.176623.59"; exon_number "9";
chr7	StringTie	exon	74711032	74711109	1000	+	.	gene_id "MSTRG.176623"; transcript_id "MSTRG.176623.59"; exon_number "10";
chr7	StringTie	exon	74716894	74716950	1000	+	.	gene_id "MSTRG.176623"; transcript_id "MSTRG.176623.59"; exon_number "11";
chr7	StringTie	exon	74728786	74728896	1000	+	.	gene_id "MSTRG.176623"; transcript_id "MSTRG.176623.59"; exon_number "12";
chr7	StringTie	exon	74730229	74730294	1000	+	.	gene_id "MSTRG.176623"; transcript_id "MSTRG.176623.59"; exon_number "13";
chr7	StringTie	exon	74732479	74732662	1000	+	.	gene_id "MSTRG.176623"; transcript_id "MSTRG.176623.59"; exon_number "14";
chr7	StringTie	exon	74733923	74733981	1000	+	.	gene_id "MSTRG.176623"; transcript_id "MSTRG.176623.59"; exon_number "15";
chr7	StringTie	exon	74735461	74735532	1000	+	.	gene_id "MSTRG.176623"; transcript_id "MSTRG.176623.59"; exon_number "16";
chr7	StringTie	exon	74736500	74736683	1000	+	.	gene_id "MSTRG.176623"; transcript_id "MSTRG.176623.59"; exon_number "17";
chr7	StringTie	exon	74738045	74738103	1000	+	.	gene_id "MSTRG.176623"; transcript_id "MSTRG.176623.59"; exon_number "18";
chr7	StringTie	exon	74743449	74743520	1000	+	.	gene_id "MSTRG.176623"; transcript_id "MSTRG.176623.59"; exon_number "19";
chr7	StringTie	exon	74744758	74744941	1000	+	.	gene_id "MSTRG.176623"; transcript_id "MSTRG.176623.59"; exon_number "20";
chr7	StringTie	exon	74745883	74746411	1000	+	.	gene_id "MSTRG.176623"; transcript_id "MSTRG.176623.59"; exon_number "21";
chr7	StringTie	exon	74748015	74748116	1000	+	.	gene_id "MSTRG.176623"; transcript_id "MSTRG.176623.59"; exon_number "22";
chr7	StringTie	exon	74749025	74749451	1000	+	.	gene_id "MSTRG.176623"; transcript_id "MSTRG.176623.59"; exon_number "23";
chr7	StringTie	exon	74751361	74751416	1000	+	.	gene_id "MSTRG.176623"; transcript_id "MSTRG.176623.59"; exon_number "24";
chr7	StringTie	exon	74753094	74753177	1000	+	.	gene_id "MSTRG.176623"; transcript_id "MSTRG.176623.59"; exon_number "25";
chr7	StringTie	exon	74753846	74756861	1000	+	.	gene_id "MSTRG.176623"; transcript_id "MSTRG.176623.59"; exon_number "26";
chr7	StringTie	exon	74757959	74758000	1000	+	.	gene_id "MSTRG.176623"; transcript_id "MSTRG.176623.59"; exon_number "27";
chr7	StringTie	exon	74758780	74760692	1000	+	.	gene_id "MSTRG.176623"; transcript_id "MSTRG.176623.59"; exon_number "28";
chr7	StringTie	transcript	74656289	74750766	1000	+	.	gene_id "MSTRG.176623"; transcript_id "MSTRG.176623.6";
chr7	StringTie	exon	74656289	74658068	1000	+	.	gene_id "MSTRG.176623"; transcript_id "MSTRG.176623.6"; exon_number "1";
chr7	StringTie	exon	74664458	74664576	1000	+	.	gene_id "MSTRG.176623"; transcript_id "MSTRG.176623.6"; exon_number "2";
chr7	StringTie	exon	74689124	74689227	1000	+	.	gene_id "MSTRG.176623"; transcript_id "MSTRG.176623.6"; exon_number "3";
chr7	StringTie	exon	74690973	74691111	1000	+	.	gene_id "MSTRG.176623"; transcript_id "MSTRG.176623.6"; exon_number "4";
chr7	StringTie	exon	74698961	74699095	1000	+	.	gene_id "MSTRG.176623"; transcript_id "MSTRG.176623.6"; exon_number "5";
chr7	StringTie	exon	74700247	74700430	1000	+	.	gene_id "MSTRG.176623"; transcript_id "MSTRG.176623.6"; exon_number "6";
chr7	StringTie	exon	74700606	74700634	1000	+	.	gene_id "MSTRG.176623"; transcript_id "MSTRG.176623.6"; exon_number "7";
chr7	StringTie	exon	74705164	74705218	1000	+	.	gene_id "MSTRG.176623"; transcript_id "MSTRG.176623.6"; exon_number "8";
chr7	StringTie	exon	74706390	74706433	1000	+	.	gene_id "MSTRG.176623"; transcript_id "MSTRG.176623.6"; exon_number "9";
chr7	StringTie	exon	74711032	74711109	1000	+	.	gene_id "MSTRG.176623"; transcript_id "MSTRG.176623.6"; exon_number "10";
chr7	StringTie	exon	74716894	74716950	1000	+	.	gene_id "MSTRG.176623"; transcript_id "MSTRG.176623.6"; exon_number "11";
chr7	StringTie	exon	74718879	74718941	1000	+	.	gene_id "MSTRG.176623"; transcript_id "MSTRG.176623.6"; exon_number "12";
chr7	StringTie	exon	74728786	74728896	1000	+	.	gene_id "MSTRG.176623"; transcript_id "MSTRG.176623.6"; exon_number "13";
chr7	StringTie	exon	74730229	74730294	1000	+	.	gene_id "MSTRG.176623"; transcript_id "MSTRG.176623.6"; exon_number "14";
chr7	StringTie	exon	74732479	74732662	1000	+	.	gene_id "MSTRG.176623"; transcript_id "MSTRG.176623.6"; exon_number "15";
chr7	StringTie	exon	74733923	74733981	1000	+	.	gene_id "MSTRG.176623"; transcript_id "MSTRG.176623.6"; exon_number "16";
chr7	StringTie	exon	74735461	74735532	1000	+	.	gene_id "MSTRG.176623"; transcript_id "MSTRG.176623.6"; exon_number "17";
chr7	StringTie	exon	74736500	74736683	1000	+	.	gene_id "MSTRG.176623"; transcript_id "MSTRG.176623.6"; exon_number "18";
chr7	StringTie	exon	74738045	74738103	1000	+	.	gene_id "MSTRG.176623"; transcript_id "MSTRG.176623.6"; exon_number "19";
chr7	StringTie	exon	74743449	74743520	1000	+	.	gene_id "MSTRG.176623"; transcript_id "MSTRG.176623.6"; exon_number "20";
chr7	StringTie	exon	74744139	74744250	1000	+	.	gene_id "MSTRG.176623"; transcript_id "MSTRG.176623.6"; exon_number "21";
chr7	StringTie	exon	74744758	74744941	1000	+	.	gene_id "MSTRG.176623"; transcript_id "MSTRG.176623.6"; exon_number "22";
chr7	StringTie	exon	74745883	74745941	1000	+	.	gene_id "MSTRG.176623"; transcript_id "MSTRG.176623.6"; exon_number "23";
chr7	StringTie	exon	74746337	74746411	1000	+	.	gene_id "MSTRG.176623"; transcript_id "MSTRG.176623.6"; exon_number "24";
chr7	StringTie	exon	74748015	74748116	1000	+	.	gene_id "MSTRG.176623"; transcript_id "MSTRG.176623.6"; exon_number "25";
chr7	StringTie	exon	74749025	74750766	1000	+	.	gene_id "MSTRG.176623"; transcript_id "MSTRG.176623.6"; exon_number "26";
chr7	StringTie	transcript	74657482	74760767	1000	+	.	gene_id "MSTRG.176623"; transcript_id "MSTRG.176623.60";
chr7	StringTie	exon	74657482	74658068	1000	+	.	gene_id "MSTRG.176623"; transcript_id "MSTRG.176623.60"; exon_number "1";
chr7	StringTie	exon	74664458	74664576	1000	+	.	gene_id "MSTRG.176623"; transcript_id "MSTRG.176623.60"; exon_number "2";
chr7	StringTie	exon	74674095	74674345	1000	+	.	gene_id "MSTRG.176623"; transcript_id "MSTRG.176623.60"; exon_number "3";
chr7	StringTie	exon	74689124	74689227	1000	+	.	gene_id "MSTRG.176623"; transcript_id "MSTRG.176623.60"; exon_number "4";
chr7	StringTie	exon	74690973	74691111	1000	+	.	gene_id "MSTRG.176623"; transcript_id "MSTRG.176623.60"; exon_number "5";
chr7	StringTie	exon	74698961	74699095	1000	+	.	gene_id "MSTRG.176623"; transcript_id "MSTRG.176623.60"; exon_number "6";
chr7	StringTie	exon	74700247	74700430	1000	+	.	gene_id "MSTRG.176623"; transcript_id "MSTRG.176623.60"; exon_number "7";
chr7	StringTie	exon	74700606	74700634	1000	+	.	gene_id "MSTRG.176623"; transcript_id "MSTRG.176623.60"; exon_number "8";
chr7	StringTie	exon	74705164	74705218	1000	+	.	gene_id "MSTRG.176623"; transcript_id "MSTRG.176623.60"; exon_number "9";
chr7	StringTie	exon	74706390	74706433	1000	+	.	gene_id "MSTRG.176623"; transcript_id "MSTRG.176623.60"; exon_number "10";
chr7	StringTie	exon	74711032	74711109	1000	+	.	gene_id "MSTRG.176623"; transcript_id "MSTRG.176623.60"; exon_number "11";
chr7	StringTie	exon	74716894	74716950	1000	+	.	gene_id "MSTRG.176623"; transcript_id "MSTRG.176623.60"; exon_number "12";
chr7	StringTie	exon	74718879	74718941	1000	+	.	gene_id "MSTRG.176623"; transcript_id "MSTRG.176623.60"; exon_number "13";
chr7	StringTie	exon	74728786	74728896	1000	+	.	gene_id "MSTRG.176623"; transcript_id "MSTRG.176623.60"; exon_number "14";
chr7	StringTie	exon	74730229	74730294	1000	+	.	gene_id "MSTRG.176623"; transcript_id "MSTRG.176623.60"; exon_number "15";
chr7	StringTie	exon	74732479	74732662	1000	+	.	gene_id "MSTRG.176623"; transcript_id "MSTRG.176623.60"; exon_number "16";
chr7	StringTie	exon	74733923	74733981	1000	+	.	gene_id "MSTRG.176623"; transcript_id "MSTRG.176623.60"; exon_number "17";
chr7	StringTie	exon	74735461	74735532	1000	+	.	gene_id "MSTRG.176623"; transcript_id "MSTRG.176623.60"; exon_number "18";
chr7	StringTie	exon	74736500	74736683	1000	+	.	gene_id "MSTRG.176623"; transcript_id "MSTRG.176623.60"; exon_number "19";
chr7	StringTie	exon	74738045	74738103	1000	+	.	gene_id "MSTRG.176623"; transcript_id "MSTRG.176623.60"; exon_number "20";
chr7	StringTie	exon	74743449	74743520	1000	+	.	gene_id "MSTRG.176623"; transcript_id "MSTRG.176623.60"; exon_number "21";
chr7	StringTie	exon	74744139	74744250	1000	+	.	gene_id "MSTRG.176623"; transcript_id "MSTRG.176623.60"; exon_number "22";
chr7	StringTie	exon	74744758	74744941	1000	+	.	gene_id "MSTRG.176623"; transcript_id "MSTRG.176623.60"; exon_number "23";
chr7	StringTie	exon	74745883	74745941	1000	+	.	gene_id "MSTRG.176623"; transcript_id "MSTRG.176623.60"; exon_number "24";
chr7	StringTie	exon	74746337	74746411	1000	+	.	gene_id "MSTRG.176623"; transcript_id "MSTRG.176623.60"; exon_number "25";
chr7	StringTie	exon	74748015	74748116	1000	+	.	gene_id "MSTRG.176623"; transcript_id "MSTRG.176623.60"; exon_number "26";
chr7	StringTie	exon	74749025	74749451	1000	+	.	gene_id "MSTRG.176623"; transcript_id "MSTRG.176623.60"; exon_number "27";
chr7	StringTie	exon	74751361	74751416	1000	+	.	gene_id "MSTRG.176623"; transcript_id "MSTRG.176623.60"; exon_number "28";
chr7	StringTie	exon	74753094	74753177	1000	+	.	gene_id "MSTRG.176623"; transcript_id "MSTRG.176623.60"; exon_number "29";
chr7	StringTie	exon	74753846	74755537	1000	+	.	gene_id "MSTRG.176623"; transcript_id "MSTRG.176623.60"; exon_number "30";
chr7	StringTie	exon	74756820	74756861	1000	+	.	gene_id "MSTRG.176623"; transcript_id "MSTRG.176623.60"; exon_number "31";
chr7	StringTie	exon	74757959	74758000	1000	+	.	gene_id "MSTRG.176623"; transcript_id "MSTRG.176623.60"; exon_number "32";
chr7	StringTie	exon	74758780	74760767	1000	+	.	gene_id "MSTRG.176623"; transcript_id "MSTRG.176623.60"; exon_number "33";
chr7	StringTie	transcript	74657483	74749453	1000	+	.	gene_id "MSTRG.176623"; transcript_id "MSTRG.176623.61";
chr7	StringTie	exon	74657483	74658068	1000	+	.	gene_id "MSTRG.176623"; transcript_id "MSTRG.176623.61"; exon_number "1";
chr7	StringTie	exon	74664455	74664576	1000	+	.	gene_id "MSTRG.176623"; transcript_id "MSTRG.176623.61"; exon_number "2";
chr7	StringTie	exon	74689124	74689227	1000	+	.	gene_id "MSTRG.176623"; transcript_id "MSTRG.176623.61"; exon_number "3";
chr7	StringTie	exon	74690973	74691111	1000	+	.	gene_id "MSTRG.176623"; transcript_id "MSTRG.176623.61"; exon_number "4";
chr7	StringTie	exon	74698961	74699095	1000	+	.	gene_id "MSTRG.176623"; transcript_id "MSTRG.176623.61"; exon_number "5";
chr7	StringTie	exon	74700247	74700430	1000	+	.	gene_id "MSTRG.176623"; transcript_id "MSTRG.176623.61"; exon_number "6";
chr7	StringTie	exon	74700606	74700634	1000	+	.	gene_id "MSTRG.176623"; transcript_id "MSTRG.176623.61"; exon_number "7";
chr7	StringTie	exon	74705164	74705218	1000	+	.	gene_id "MSTRG.176623"; transcript_id "MSTRG.176623.61"; exon_number "8";
chr7	StringTie	exon	74706390	74706433	1000	+	.	gene_id "MSTRG.176623"; transcript_id "MSTRG.176623.61"; exon_number "9";
chr7	StringTie	exon	74711032	74711109	1000	+	.	gene_id "MSTRG.176623"; transcript_id "MSTRG.176623.61"; exon_number "10";
chr7	StringTie	exon	74716894	74716950	1000	+	.	gene_id "MSTRG.176623"; transcript_id "MSTRG.176623.61"; exon_number "11";
chr7	StringTie	exon	74728786	74728896	1000	+	.	gene_id "MSTRG.176623"; transcript_id "MSTRG.176623.61"; exon_number "12";
chr7	StringTie	exon	74730229	74730294	1000	+	.	gene_id "MSTRG.176623"; transcript_id "MSTRG.176623.61"; exon_number "13";
chr7	StringTie	exon	74732479	74732662	1000	+	.	gene_id "MSTRG.176623"; transcript_id "MSTRG.176623.61"; exon_number "14";
chr7	StringTie	exon	74733923	74733981	1000	+	.	gene_id "MSTRG.176623"; transcript_id "MSTRG.176623.61"; exon_number "15";
chr7	StringTie	exon	74735461	74735532	1000	+	.	gene_id "MSTRG.176623"; transcript_id "MSTRG.176623.61"; exon_number "16";
chr7	StringTie	exon	74736500	74736683	1000	+	.	gene_id "MSTRG.176623"; transcript_id "MSTRG.176623.61"; exon_number "17";
chr7	StringTie	exon	74738045	74738103	1000	+	.	gene_id "MSTRG.176623"; transcript_id "MSTRG.176623.61"; exon_number "18";
chr7	StringTie	exon	74743449	74743520	1000	+	.	gene_id "MSTRG.176623"; transcript_id "MSTRG.176623.61"; exon_number "19";
chr7	StringTie	exon	74744758	74744941	1000	+	.	gene_id "MSTRG.176623"; transcript_id "MSTRG.176623.61"; exon_number "20";
chr7	StringTie	exon	74745883	74745941	1000	+	.	gene_id "MSTRG.176623"; transcript_id "MSTRG.176623.61"; exon_number "21";
chr7	StringTie	exon	74746337	74749453	1000	+	.	gene_id "MSTRG.176623"; transcript_id "MSTRG.176623.61"; exon_number "22";
chr7	StringTie	transcript	74657485	74740071	1000	+	.	gene_id "MSTRG.176623"; transcript_id "MSTRG.176623.62";
chr7	StringTie	exon	74657485	74658068	1000	+	.	gene_id "MSTRG.176623"; transcript_id "MSTRG.176623.62"; exon_number "1";
chr7	StringTie	exon	74664479	74664576	1000	+	.	gene_id "MSTRG.176623"; transcript_id "MSTRG.176623.62"; exon_number "2";
chr7	StringTie	exon	74689124	74689227	1000	+	.	gene_id "MSTRG.176623"; transcript_id "MSTRG.176623.62"; exon_number "3";
chr7	StringTie	exon	74690973	74691111	1000	+	.	gene_id "MSTRG.176623"; transcript_id "MSTRG.176623.62"; exon_number "4";
chr7	StringTie	exon	74698961	74699095	1000	+	.	gene_id "MSTRG.176623"; transcript_id "MSTRG.176623.62"; exon_number "5";
chr7	StringTie	exon	74700247	74700430	1000	+	.	gene_id "MSTRG.176623"; transcript_id "MSTRG.176623.62"; exon_number "6";
chr7	StringTie	exon	74700606	74700634	1000	+	.	gene_id "MSTRG.176623"; transcript_id "MSTRG.176623.62"; exon_number "7";
chr7	StringTie	exon	74705164	74705218	1000	+	.	gene_id "MSTRG.176623"; transcript_id "MSTRG.176623.62"; exon_number "8";
chr7	StringTie	exon	74706390	74706433	1000	+	.	gene_id "MSTRG.176623"; transcript_id "MSTRG.176623.62"; exon_number "9";
chr7	StringTie	exon	74711032	74711109	1000	+	.	gene_id "MSTRG.176623"; transcript_id "MSTRG.176623.62"; exon_number "10";
chr7	StringTie	exon	74716894	74716950	1000	+	.	gene_id "MSTRG.176623"; transcript_id "MSTRG.176623.62"; exon_number "11";
chr7	StringTie	exon	74728786	74728896	1000	+	.	gene_id "MSTRG.176623"; transcript_id "MSTRG.176623.62"; exon_number "12";
chr7	StringTie	exon	74730229	74730294	1000	+	.	gene_id "MSTRG.176623"; transcript_id "MSTRG.176623.62"; exon_number "13";
chr7	StringTie	exon	74732479	74732662	1000	+	.	gene_id "MSTRG.176623"; transcript_id "MSTRG.176623.62"; exon_number "14";
chr7	StringTie	exon	74733923	74733981	1000	+	.	gene_id "MSTRG.176623"; transcript_id "MSTRG.176623.62"; exon_number "15";
chr7	StringTie	exon	74735461	74735532	1000	+	.	gene_id "MSTRG.176623"; transcript_id "MSTRG.176623.62"; exon_number "16";
chr7	StringTie	exon	74736500	74736683	1000	+	.	gene_id "MSTRG.176623"; transcript_id "MSTRG.176623.62"; exon_number "17";
chr7	StringTie	exon	74738045	74738103	1000	+	.	gene_id "MSTRG.176623"; transcript_id "MSTRG.176623.62"; exon_number "18";
chr7	StringTie	exon	74739806	74740071	1000	+	.	gene_id "MSTRG.176623"; transcript_id "MSTRG.176623.62"; exon_number "19";
chr7	StringTie	transcript	74657485	74740071	1000	+	.	gene_id "MSTRG.176623"; transcript_id "MSTRG.176623.63";
chr7	StringTie	exon	74657485	74658068	1000	+	.	gene_id "MSTRG.176623"; transcript_id "MSTRG.176623.63"; exon_number "1";
chr7	StringTie	exon	74664458	74664576	1000	+	.	gene_id "MSTRG.176623"; transcript_id "MSTRG.176623.63"; exon_number "2";
chr7	StringTie	exon	74689124	74689227	1000	+	.	gene_id "MSTRG.176623"; transcript_id "MSTRG.176623.63"; exon_number "3";
chr7	StringTie	exon	74690973	74691111	1000	+	.	gene_id "MSTRG.176623"; transcript_id "MSTRG.176623.63"; exon_number "4";
chr7	StringTie	exon	74698961	74699095	1000	+	.	gene_id "MSTRG.176623"; transcript_id "MSTRG.176623.63"; exon_number "5";
chr7	StringTie	exon	74700247	74700430	1000	+	.	gene_id "MSTRG.176623"; transcript_id "MSTRG.176623.63"; exon_number "6";
chr7	StringTie	exon	74700606	74700634	1000	+	.	gene_id "MSTRG.176623"; transcript_id "MSTRG.176623.63"; exon_number "7";
chr7	StringTie	exon	74705164	74705218	1000	+	.	gene_id "MSTRG.176623"; transcript_id "MSTRG.176623.63"; exon_number "8";
chr7	StringTie	exon	74706390	74706433	1000	+	.	gene_id "MSTRG.176623"; transcript_id "MSTRG.176623.63"; exon_number "9";
chr7	StringTie	exon	74711032	74711109	1000	+	.	gene_id "MSTRG.176623"; transcript_id "MSTRG.176623.63"; exon_number "10";
chr7	StringTie	exon	74716894	74716950	1000	+	.	gene_id "MSTRG.176623"; transcript_id "MSTRG.176623.63"; exon_number "11";
chr7	StringTie	exon	74718879	74718941	1000	+	.	gene_id "MSTRG.176623"; transcript_id "MSTRG.176623.63"; exon_number "12";
chr7	StringTie	exon	74728786	74728896	1000	+	.	gene_id "MSTRG.176623"; transcript_id "MSTRG.176623.63"; exon_number "13";
chr7	StringTie	exon	74730229	74730294	1000	+	.	gene_id "MSTRG.176623"; transcript_id "MSTRG.176623.63"; exon_number "14";
chr7	StringTie	exon	74732479	74732662	1000	+	.	gene_id "MSTRG.176623"; transcript_id "MSTRG.176623.63"; exon_number "15";
chr7	StringTie	exon	74733923	74733981	1000	+	.	gene_id "MSTRG.176623"; transcript_id "MSTRG.176623.63"; exon_number "16";
chr7	StringTie	exon	74735461	74735532	1000	+	.	gene_id "MSTRG.176623"; transcript_id "MSTRG.176623.63"; exon_number "17";
chr7	StringTie	exon	74736500	74736683	1000	+	.	gene_id "MSTRG.176623"; transcript_id "MSTRG.176623.63"; exon_number "18";
chr7	StringTie	exon	74738045	74738103	1000	+	.	gene_id "MSTRG.176623"; transcript_id "MSTRG.176623.63"; exon_number "19";
chr7	StringTie	exon	74739806	74740071	1000	+	.	gene_id "MSTRG.176623"; transcript_id "MSTRG.176623.63"; exon_number "20";
chr7	StringTie	transcript	74657486	74748116	1000	+	.	gene_id "MSTRG.176623"; transcript_id "MSTRG.176623.64";
chr7	StringTie	exon	74657486	74658068	1000	+	.	gene_id "MSTRG.176623"; transcript_id "MSTRG.176623.64"; exon_number "1";
chr7	StringTie	exon	74664458	74664576	1000	+	.	gene_id "MSTRG.176623"; transcript_id "MSTRG.176623.64"; exon_number "2";
chr7	StringTie	exon	74689124	74689227	1000	+	.	gene_id "MSTRG.176623"; transcript_id "MSTRG.176623.64"; exon_number "3";
chr7	StringTie	exon	74690973	74691111	1000	+	.	gene_id "MSTRG.176623"; transcript_id "MSTRG.176623.64"; exon_number "4";
chr7	StringTie	exon	74698961	74699095	1000	+	.	gene_id "MSTRG.176623"; transcript_id "MSTRG.176623.64"; exon_number "5";
chr7	StringTie	exon	74700247	74700430	1000	+	.	gene_id "MSTRG.176623"; transcript_id "MSTRG.176623.64"; exon_number "6";
chr7	StringTie	exon	74700606	74700634	1000	+	.	gene_id "MSTRG.176623"; transcript_id "MSTRG.176623.64"; exon_number "7";
chr7	StringTie	exon	74705164	74705218	1000	+	.	gene_id "MSTRG.176623"; transcript_id "MSTRG.176623.64"; exon_number "8";
chr7	StringTie	exon	74706390	74706433	1000	+	.	gene_id "MSTRG.176623"; transcript_id "MSTRG.176623.64"; exon_number "9";
chr7	StringTie	exon	74711032	74711109	1000	+	.	gene_id "MSTRG.176623"; transcript_id "MSTRG.176623.64"; exon_number "10";
chr7	StringTie	exon	74714857	74714916	1000	+	.	gene_id "MSTRG.176623"; transcript_id "MSTRG.176623.64"; exon_number "11";
chr7	StringTie	exon	74716894	74716950	1000	+	.	gene_id "MSTRG.176623"; transcript_id "MSTRG.176623.64"; exon_number "12";
chr7	StringTie	exon	74728786	74728896	1000	+	.	gene_id "MSTRG.176623"; transcript_id "MSTRG.176623.64"; exon_number "13";
chr7	StringTie	exon	74730229	74730294	1000	+	.	gene_id "MSTRG.176623"; transcript_id "MSTRG.176623.64"; exon_number "14";
chr7	StringTie	exon	74732479	74732662	1000	+	.	gene_id "MSTRG.176623"; transcript_id "MSTRG.176623.64"; exon_number "15";
chr7	StringTie	exon	74733923	74733981	1000	+	.	gene_id "MSTRG.176623"; transcript_id "MSTRG.176623.64"; exon_number "16";
chr7	StringTie	exon	74735461	74735532	1000	+	.	gene_id "MSTRG.176623"; transcript_id "MSTRG.176623.64"; exon_number "17";
chr7	StringTie	exon	74736500	74736683	1000	+	.	gene_id "MSTRG.176623"; transcript_id "MSTRG.176623.64"; exon_number "18";
chr7	StringTie	exon	74738045	74738103	1000	+	.	gene_id "MSTRG.176623"; transcript_id "MSTRG.176623.64"; exon_number "19";
chr7	StringTie	exon	74743449	74743520	1000	+	.	gene_id "MSTRG.176623"; transcript_id "MSTRG.176623.64"; exon_number "20";
chr7	StringTie	exon	74744758	74744941	1000	+	.	gene_id "MSTRG.176623"; transcript_id "MSTRG.176623.64"; exon_number "21";
chr7	StringTie	exon	74745883	74746411	1000	+	.	gene_id "MSTRG.176623"; transcript_id "MSTRG.176623.64"; exon_number "22";
chr7	StringTie	exon	74748015	74748116	1000	+	.	gene_id "MSTRG.176623"; transcript_id "MSTRG.176623.64"; exon_number "23";
chr7	StringTie	transcript	74657486	74749670	1000	+	.	gene_id "MSTRG.176623"; transcript_id "MSTRG.176623.65";
chr7	StringTie	exon	74657486	74658068	1000	+	.	gene_id "MSTRG.176623"; transcript_id "MSTRG.176623.65"; exon_number "1";
chr7	StringTie	exon	74664458	74664576	1000	+	.	gene_id "MSTRG.176623"; transcript_id "MSTRG.176623.65"; exon_number "2";
chr7	StringTie	exon	74689124	74689227	1000	+	.	gene_id "MSTRG.176623"; transcript_id "MSTRG.176623.65"; exon_number "3";
chr7	StringTie	exon	74690973	74691111	1000	+	.	gene_id "MSTRG.176623"; transcript_id "MSTRG.176623.65"; exon_number "4";
chr7	StringTie	exon	74698961	74699095	1000	+	.	gene_id "MSTRG.176623"; transcript_id "MSTRG.176623.65"; exon_number "5";
chr7	StringTie	exon	74700247	74700430	1000	+	.	gene_id "MSTRG.176623"; transcript_id "MSTRG.176623.65"; exon_number "6";
chr7	StringTie	exon	74700606	74700634	1000	+	.	gene_id "MSTRG.176623"; transcript_id "MSTRG.176623.65"; exon_number "7";
chr7	StringTie	exon	74705164	74705218	1000	+	.	gene_id "MSTRG.176623"; transcript_id "MSTRG.176623.65"; exon_number "8";
chr7	StringTie	exon	74706390	74706433	1000	+	.	gene_id "MSTRG.176623"; transcript_id "MSTRG.176623.65"; exon_number "9";
chr7	StringTie	exon	74711032	74711109	1000	+	.	gene_id "MSTRG.176623"; transcript_id "MSTRG.176623.65"; exon_number "10";
chr7	StringTie	exon	74714860	74714916	1000	+	.	gene_id "MSTRG.176623"; transcript_id "MSTRG.176623.65"; exon_number "11";
chr7	StringTie	exon	74716894	74716950	1000	+	.	gene_id "MSTRG.176623"; transcript_id "MSTRG.176623.65"; exon_number "12";
chr7	StringTie	exon	74718879	74718941	1000	+	.	gene_id "MSTRG.176623"; transcript_id "MSTRG.176623.65"; exon_number "13";
chr7	StringTie	exon	74728786	74728896	1000	+	.	gene_id "MSTRG.176623"; transcript_id "MSTRG.176623.65"; exon_number "14";
chr7	StringTie	exon	74730229	74730294	1000	+	.	gene_id "MSTRG.176623"; transcript_id "MSTRG.176623.65"; exon_number "15";
chr7	StringTie	exon	74732479	74732662	1000	+	.	gene_id "MSTRG.176623"; transcript_id "MSTRG.176623.65"; exon_number "16";
chr7	StringTie	exon	74733923	74733981	1000	+	.	gene_id "MSTRG.176623"; transcript_id "MSTRG.176623.65"; exon_number "17";
chr7	StringTie	exon	74735461	74735532	1000	+	.	gene_id "MSTRG.176623"; transcript_id "MSTRG.176623.65"; exon_number "18";
chr7	StringTie	exon	74736500	74736683	1000	+	.	gene_id "MSTRG.176623"; transcript_id "MSTRG.176623.65"; exon_number "19";
chr7	StringTie	exon	74738045	74738103	1000	+	.	gene_id "MSTRG.176623"; transcript_id "MSTRG.176623.65"; exon_number "20";
chr7	StringTie	exon	74743449	74743520	1000	+	.	gene_id "MSTRG.176623"; transcript_id "MSTRG.176623.65"; exon_number "21";
chr7	StringTie	exon	74744758	74744941	1000	+	.	gene_id "MSTRG.176623"; transcript_id "MSTRG.176623.65"; exon_number "22";
chr7	StringTie	exon	74745883	74746411	1000	+	.	gene_id "MSTRG.176623"; transcript_id "MSTRG.176623.65"; exon_number "23";
chr7	StringTie	exon	74748015	74748116	1000	+	.	gene_id "MSTRG.176623"; transcript_id "MSTRG.176623.65"; exon_number "24";
chr7	StringTie	exon	74749025	74749670	1000	+	.	gene_id "MSTRG.176623"; transcript_id "MSTRG.176623.65"; exon_number "25";
chr7	StringTie	transcript	74657487	74760746	1000	+	.	gene_id "MSTRG.176623"; transcript_id "MSTRG.176623.66";
chr7	StringTie	exon	74657487	74658068	1000	+	.	gene_id "MSTRG.176623"; transcript_id "MSTRG.176623.66"; exon_number "1";
chr7	StringTie	exon	74674095	74674345	1000	+	.	gene_id "MSTRG.176623"; transcript_id "MSTRG.176623.66"; exon_number "2";
chr7	StringTie	exon	74689124	74689227	1000	+	.	gene_id "MSTRG.176623"; transcript_id "MSTRG.176623.66"; exon_number "3";
chr7	StringTie	exon	74690973	74691111	1000	+	.	gene_id "MSTRG.176623"; transcript_id "MSTRG.176623.66"; exon_number "4";
chr7	StringTie	exon	74698961	74699095	1000	+	.	gene_id "MSTRG.176623"; transcript_id "MSTRG.176623.66"; exon_number "5";
chr7	StringTie	exon	74700247	74700430	1000	+	.	gene_id "MSTRG.176623"; transcript_id "MSTRG.176623.66"; exon_number "6";
chr7	StringTie	exon	74700606	74700634	1000	+	.	gene_id "MSTRG.176623"; transcript_id "MSTRG.176623.66"; exon_number "7";
chr7	StringTie	exon	74705164	74705218	1000	+	.	gene_id "MSTRG.176623"; transcript_id "MSTRG.176623.66"; exon_number "8";
chr7	StringTie	exon	74706390	74706433	1000	+	.	gene_id "MSTRG.176623"; transcript_id "MSTRG.176623.66"; exon_number "9";
chr7	StringTie	exon	74711032	74711109	1000	+	.	gene_id "MSTRG.176623"; transcript_id "MSTRG.176623.66"; exon_number "10";
chr7	StringTie	exon	74714857	74714916	1000	+	.	gene_id "MSTRG.176623"; transcript_id "MSTRG.176623.66"; exon_number "11";
chr7	StringTie	exon	74716894	74716950	1000	+	.	gene_id "MSTRG.176623"; transcript_id "MSTRG.176623.66"; exon_number "12";
chr7	StringTie	exon	74718879	74718941	1000	+	.	gene_id "MSTRG.176623"; transcript_id "MSTRG.176623.66"; exon_number "13";
chr7	StringTie	exon	74728786	74728896	1000	+	.	gene_id "MSTRG.176623"; transcript_id "MSTRG.176623.66"; exon_number "14";
chr7	StringTie	exon	74730229	74730294	1000	+	.	gene_id "MSTRG.176623"; transcript_id "MSTRG.176623.66"; exon_number "15";
chr7	StringTie	exon	74732479	74732662	1000	+	.	gene_id "MSTRG.176623"; transcript_id "MSTRG.176623.66"; exon_number "16";
chr7	StringTie	exon	74733923	74733981	1000	+	.	gene_id "MSTRG.176623"; transcript_id "MSTRG.176623.66"; exon_number "17";
chr7	StringTie	exon	74735461	74735532	1000	+	.	gene_id "MSTRG.176623"; transcript_id "MSTRG.176623.66"; exon_number "18";
chr7	StringTie	exon	74736500	74736683	1000	+	.	gene_id "MSTRG.176623"; transcript_id "MSTRG.176623.66"; exon_number "19";
chr7	StringTie	exon	74738045	74738103	1000	+	.	gene_id "MSTRG.176623"; transcript_id "MSTRG.176623.66"; exon_number "20";
chr7	StringTie	exon	74743449	74744250	1000	+	.	gene_id "MSTRG.176623"; transcript_id "MSTRG.176623.66"; exon_number "21";
chr7	StringTie	exon	74744758	74744941	1000	+	.	gene_id "MSTRG.176623"; transcript_id "MSTRG.176623.66"; exon_number "22";
chr7	StringTie	exon	74745883	74745941	1000	+	.	gene_id "MSTRG.176623"; transcript_id "MSTRG.176623.66"; exon_number "23";
chr7	StringTie	exon	74746337	74746411	1000	+	.	gene_id "MSTRG.176623"; transcript_id "MSTRG.176623.66"; exon_number "24";
chr7	StringTie	exon	74748015	74749451	1000	+	.	gene_id "MSTRG.176623"; transcript_id "MSTRG.176623.66"; exon_number "25";
chr7	StringTie	exon	74751361	74751416	1000	+	.	gene_id "MSTRG.176623"; transcript_id "MSTRG.176623.66"; exon_number "26";
chr7	StringTie	exon	74752090	74752170	1000	+	.	gene_id "MSTRG.176623"; transcript_id "MSTRG.176623.66"; exon_number "27";
chr7	StringTie	exon	74753094	74753177	1000	+	.	gene_id "MSTRG.176623"; transcript_id "MSTRG.176623.66"; exon_number "28";
chr7	StringTie	exon	74753846	74755537	1000	+	.	gene_id "MSTRG.176623"; transcript_id "MSTRG.176623.66"; exon_number "29";
chr7	StringTie	exon	74756820	74756861	1000	+	.	gene_id "MSTRG.176623"; transcript_id "MSTRG.176623.66"; exon_number "30";
chr7	StringTie	exon	74757959	74758000	1000	+	.	gene_id "MSTRG.176623"; transcript_id "MSTRG.176623.66"; exon_number "31";
chr7	StringTie	exon	74758780	74760746	1000	+	.	gene_id "MSTRG.176623"; transcript_id "MSTRG.176623.66"; exon_number "32";
chr7	StringTie	transcript	74657488	74760696	1000	+	.	gene_id "MSTRG.176623"; transcript_id "MSTRG.176623.67";
chr7	StringTie	exon	74657488	74658068	1000	+	.	gene_id "MSTRG.176623"; transcript_id "MSTRG.176623.67"; exon_number "1";
chr7	StringTie	exon	74674095	74674345	1000	+	.	gene_id "MSTRG.176623"; transcript_id "MSTRG.176623.67"; exon_number "2";
chr7	StringTie	exon	74689124	74689227	1000	+	.	gene_id "MSTRG.176623"; transcript_id "MSTRG.176623.67"; exon_number "3";
chr7	StringTie	exon	74690973	74691111	1000	+	.	gene_id "MSTRG.176623"; transcript_id "MSTRG.176623.67"; exon_number "4";
chr7	StringTie	exon	74698961	74699095	1000	+	.	gene_id "MSTRG.176623"; transcript_id "MSTRG.176623.67"; exon_number "5";
chr7	StringTie	exon	74700247	74700430	1000	+	.	gene_id "MSTRG.176623"; transcript_id "MSTRG.176623.67"; exon_number "6";
chr7	StringTie	exon	74700606	74700634	1000	+	.	gene_id "MSTRG.176623"; transcript_id "MSTRG.176623.67"; exon_number "7";
chr7	StringTie	exon	74705164	74705218	1000	+	.	gene_id "MSTRG.176623"; transcript_id "MSTRG.176623.67"; exon_number "8";
chr7	StringTie	exon	74706390	74706433	1000	+	.	gene_id "MSTRG.176623"; transcript_id "MSTRG.176623.67"; exon_number "9";
chr7	StringTie	exon	74711032	74711109	1000	+	.	gene_id "MSTRG.176623"; transcript_id "MSTRG.176623.67"; exon_number "10";
chr7	StringTie	exon	74716894	74716950	1000	+	.	gene_id "MSTRG.176623"; transcript_id "MSTRG.176623.67"; exon_number "11";
chr7	StringTie	exon	74728786	74728896	1000	+	.	gene_id "MSTRG.176623"; transcript_id "MSTRG.176623.67"; exon_number "12";
chr7	StringTie	exon	74730229	74730294	1000	+	.	gene_id "MSTRG.176623"; transcript_id "MSTRG.176623.67"; exon_number "13";
chr7	StringTie	exon	74732479	74732662	1000	+	.	gene_id "MSTRG.176623"; transcript_id "MSTRG.176623.67"; exon_number "14";
chr7	StringTie	exon	74733923	74733981	1000	+	.	gene_id "MSTRG.176623"; transcript_id "MSTRG.176623.67"; exon_number "15";
chr7	StringTie	exon	74735461	74735532	1000	+	.	gene_id "MSTRG.176623"; transcript_id "MSTRG.176623.67"; exon_number "16";
chr7	StringTie	exon	74736500	74736683	1000	+	.	gene_id "MSTRG.176623"; transcript_id "MSTRG.176623.67"; exon_number "17";
chr7	StringTie	exon	74738045	74738103	1000	+	.	gene_id "MSTRG.176623"; transcript_id "MSTRG.176623.67"; exon_number "18";
chr7	StringTie	exon	74743449	74743520	1000	+	.	gene_id "MSTRG.176623"; transcript_id "MSTRG.176623.67"; exon_number "19";
chr7	StringTie	exon	74744139	74744250	1000	+	.	gene_id "MSTRG.176623"; transcript_id "MSTRG.176623.67"; exon_number "20";
chr7	StringTie	exon	74744758	74744941	1000	+	.	gene_id "MSTRG.176623"; transcript_id "MSTRG.176623.67"; exon_number "21";
chr7	StringTie	exon	74745883	74745941	1000	+	.	gene_id "MSTRG.176623"; transcript_id "MSTRG.176623.67"; exon_number "22";
chr7	StringTie	exon	74746337	74746411	1000	+	.	gene_id "MSTRG.176623"; transcript_id "MSTRG.176623.67"; exon_number "23";
chr7	StringTie	exon	74748015	74749451	1000	+	.	gene_id "MSTRG.176623"; transcript_id "MSTRG.176623.67"; exon_number "24";
chr7	StringTie	exon	74751361	74751416	1000	+	.	gene_id "MSTRG.176623"; transcript_id "MSTRG.176623.67"; exon_number "25";
chr7	StringTie	exon	74752090	74752170	1000	+	.	gene_id "MSTRG.176623"; transcript_id "MSTRG.176623.67"; exon_number "26";
chr7	StringTie	exon	74753094	74753177	1000	+	.	gene_id "MSTRG.176623"; transcript_id "MSTRG.176623.67"; exon_number "27";
chr7	StringTie	exon	74753846	74754029	1000	+	.	gene_id "MSTRG.176623"; transcript_id "MSTRG.176623.67"; exon_number "28";
chr7	StringTie	exon	74755509	74755537	1000	+	.	gene_id "MSTRG.176623"; transcript_id "MSTRG.176623.67"; exon_number "29";
chr7	StringTie	exon	74756820	74756861	1000	+	.	gene_id "MSTRG.176623"; transcript_id "MSTRG.176623.67"; exon_number "30";
chr7	StringTie	exon	74757959	74758000	1000	+	.	gene_id "MSTRG.176623"; transcript_id "MSTRG.176623.67"; exon_number "31";
chr7	StringTie	exon	74758780	74760696	1000	+	.	gene_id "MSTRG.176623"; transcript_id "MSTRG.176623.67"; exon_number "32";
chr7	StringTie	transcript	74657489	74749184	1000	+	.	gene_id "MSTRG.176623"; transcript_id "MSTRG.176623.68";
chr7	StringTie	exon	74657489	74658068	1000	+	.	gene_id "MSTRG.176623"; transcript_id "MSTRG.176623.68"; exon_number "1";
chr7	StringTie	exon	74664458	74664576	1000	+	.	gene_id "MSTRG.176623"; transcript_id "MSTRG.176623.68"; exon_number "2";
chr7	StringTie	exon	74674095	74674345	1000	+	.	gene_id "MSTRG.176623"; transcript_id "MSTRG.176623.68"; exon_number "3";
chr7	StringTie	exon	74689124	74689227	1000	+	.	gene_id "MSTRG.176623"; transcript_id "MSTRG.176623.68"; exon_number "4";
chr7	StringTie	exon	74690973	74691111	1000	+	.	gene_id "MSTRG.176623"; transcript_id "MSTRG.176623.68"; exon_number "5";
chr7	StringTie	exon	74698961	74699095	1000	+	.	gene_id "MSTRG.176623"; transcript_id "MSTRG.176623.68"; exon_number "6";
chr7	StringTie	exon	74700247	74700430	1000	+	.	gene_id "MSTRG.176623"; transcript_id "MSTRG.176623.68"; exon_number "7";
chr7	StringTie	exon	74700606	74700634	1000	+	.	gene_id "MSTRG.176623"; transcript_id "MSTRG.176623.68"; exon_number "8";
chr7	StringTie	exon	74705164	74705218	1000	+	.	gene_id "MSTRG.176623"; transcript_id "MSTRG.176623.68"; exon_number "9";
chr7	StringTie	exon	74706390	74706433	1000	+	.	gene_id "MSTRG.176623"; transcript_id "MSTRG.176623.68"; exon_number "10";
chr7	StringTie	exon	74711032	74711109	1000	+	.	gene_id "MSTRG.176623"; transcript_id "MSTRG.176623.68"; exon_number "11";
chr7	StringTie	exon	74716894	74716950	1000	+	.	gene_id "MSTRG.176623"; transcript_id "MSTRG.176623.68"; exon_number "12";
chr7	StringTie	exon	74728786	74728896	1000	+	.	gene_id "MSTRG.176623"; transcript_id "MSTRG.176623.68"; exon_number "13";
chr7	StringTie	exon	74730229	74730294	1000	+	.	gene_id "MSTRG.176623"; transcript_id "MSTRG.176623.68"; exon_number "14";
chr7	StringTie	exon	74732479	74732662	1000	+	.	gene_id "MSTRG.176623"; transcript_id "MSTRG.176623.68"; exon_number "15";
chr7	StringTie	exon	74733923	74733981	1000	+	.	gene_id "MSTRG.176623"; transcript_id "MSTRG.176623.68"; exon_number "16";
chr7	StringTie	exon	74735461	74735532	1000	+	.	gene_id "MSTRG.176623"; transcript_id "MSTRG.176623.68"; exon_number "17";
chr7	StringTie	exon	74736500	74736683	1000	+	.	gene_id "MSTRG.176623"; transcript_id "MSTRG.176623.68"; exon_number "18";
chr7	StringTie	exon	74738045	74738103	1000	+	.	gene_id "MSTRG.176623"; transcript_id "MSTRG.176623.68"; exon_number "19";
chr7	StringTie	exon	74743449	74744941	1000	+	.	gene_id "MSTRG.176623"; transcript_id "MSTRG.176623.68"; exon_number "20";
chr7	StringTie	exon	74745883	74745941	1000	+	.	gene_id "MSTRG.176623"; transcript_id "MSTRG.176623.68"; exon_number "21";
chr7	StringTie	exon	74746337	74746411	1000	+	.	gene_id "MSTRG.176623"; transcript_id "MSTRG.176623.68"; exon_number "22";
chr7	StringTie	exon	74748015	74748887	1000	+	.	gene_id "MSTRG.176623"; transcript_id "MSTRG.176623.68"; exon_number "23";
chr7	StringTie	exon	74749025	74749184	1000	+	.	gene_id "MSTRG.176623"; transcript_id "MSTRG.176623.68"; exon_number "24";
chr7	StringTie	transcript	74657496	74748117	1000	+	.	gene_id "MSTRG.176623"; transcript_id "MSTRG.176623.69";
chr7	StringTie	exon	74657496	74658068	1000	+	.	gene_id "MSTRG.176623"; transcript_id "MSTRG.176623.69"; exon_number "1";
chr7	StringTie	exon	74664458	74664576	1000	+	.	gene_id "MSTRG.176623"; transcript_id "MSTRG.176623.69"; exon_number "2";
chr7	StringTie	exon	74689124	74689227	1000	+	.	gene_id "MSTRG.176623"; transcript_id "MSTRG.176623.69"; exon_number "3";
chr7	StringTie	exon	74690973	74691111	1000	+	.	gene_id "MSTRG.176623"; transcript_id "MSTRG.176623.69"; exon_number "4";
chr7	StringTie	exon	74698961	74699095	1000	+	.	gene_id "MSTRG.176623"; transcript_id "MSTRG.176623.69"; exon_number "5";
chr7	StringTie	exon	74700247	74700430	1000	+	.	gene_id "MSTRG.176623"; transcript_id "MSTRG.176623.69"; exon_number "6";
chr7	StringTie	exon	74700606	74700634	1000	+	.	gene_id "MSTRG.176623"; transcript_id "MSTRG.176623.69"; exon_number "7";
chr7	StringTie	exon	74705164	74705218	1000	+	.	gene_id "MSTRG.176623"; transcript_id "MSTRG.176623.69"; exon_number "8";
chr7	StringTie	exon	74706390	74706433	1000	+	.	gene_id "MSTRG.176623"; transcript_id "MSTRG.176623.69"; exon_number "9";
chr7	StringTie	exon	74711032	74711109	1000	+	.	gene_id "MSTRG.176623"; transcript_id "MSTRG.176623.69"; exon_number "10";
chr7	StringTie	exon	74714857	74714916	1000	+	.	gene_id "MSTRG.176623"; transcript_id "MSTRG.176623.69"; exon_number "11";
chr7	StringTie	exon	74716894	74716950	1000	+	.	gene_id "MSTRG.176623"; transcript_id "MSTRG.176623.69"; exon_number "12";
chr7	StringTie	exon	74728786	74728896	1000	+	.	gene_id "MSTRG.176623"; transcript_id "MSTRG.176623.69"; exon_number "13";
chr7	StringTie	exon	74730229	74730294	1000	+	.	gene_id "MSTRG.176623"; transcript_id "MSTRG.176623.69"; exon_number "14";
chr7	StringTie	exon	74732479	74732662	1000	+	.	gene_id "MSTRG.176623"; transcript_id "MSTRG.176623.69"; exon_number "15";
chr7	StringTie	exon	74733923	74733981	1000	+	.	gene_id "MSTRG.176623"; transcript_id "MSTRG.176623.69"; exon_number "16";
chr7	StringTie	exon	74735461	74735532	1000	+	.	gene_id "MSTRG.176623"; transcript_id "MSTRG.176623.69"; exon_number "17";
chr7	StringTie	exon	74736500	74736683	1000	+	.	gene_id "MSTRG.176623"; transcript_id "MSTRG.176623.69"; exon_number "18";
chr7	StringTie	exon	74738045	74738103	1000	+	.	gene_id "MSTRG.176623"; transcript_id "MSTRG.176623.69"; exon_number "19";
chr7	StringTie	exon	74743449	74743520	1000	+	.	gene_id "MSTRG.176623"; transcript_id "MSTRG.176623.69"; exon_number "20";
chr7	StringTie	exon	74744139	74744250	1000	+	.	gene_id "MSTRG.176623"; transcript_id "MSTRG.176623.69"; exon_number "21";
chr7	StringTie	exon	74744758	74744941	1000	+	.	gene_id "MSTRG.176623"; transcript_id "MSTRG.176623.69"; exon_number "22";
chr7	StringTie	exon	74745883	74746411	1000	+	.	gene_id "MSTRG.176623"; transcript_id "MSTRG.176623.69"; exon_number "23";
chr7	StringTie	exon	74748015	74748117	1000	+	.	gene_id "MSTRG.176623"; transcript_id "MSTRG.176623.69"; exon_number "24";
chr7	StringTie	transcript	74656353	74760773	1000	+	.	gene_id "MSTRG.176623"; transcript_id "MSTRG.176623.7";
chr7	StringTie	exon	74656353	74658068	1000	+	.	gene_id "MSTRG.176623"; transcript_id "MSTRG.176623.7"; exon_number "1";
chr7	StringTie	exon	74674095	74674345	1000	+	.	gene_id "MSTRG.176623"; transcript_id "MSTRG.176623.7"; exon_number "2";
chr7	StringTie	exon	74689124	74689227	1000	+	.	gene_id "MSTRG.176623"; transcript_id "MSTRG.176623.7"; exon_number "3";
chr7	StringTie	exon	74690973	74691111	1000	+	.	gene_id "MSTRG.176623"; transcript_id "MSTRG.176623.7"; exon_number "4";
chr7	StringTie	exon	74698961	74699095	1000	+	.	gene_id "MSTRG.176623"; transcript_id "MSTRG.176623.7"; exon_number "5";
chr7	StringTie	exon	74700247	74700430	1000	+	.	gene_id "MSTRG.176623"; transcript_id "MSTRG.176623.7"; exon_number "6";
chr7	StringTie	exon	74700606	74700634	1000	+	.	gene_id "MSTRG.176623"; transcript_id "MSTRG.176623.7"; exon_number "7";
chr7	StringTie	exon	74705164	74705218	1000	+	.	gene_id "MSTRG.176623"; transcript_id "MSTRG.176623.7"; exon_number "8";
chr7	StringTie	exon	74706390	74706433	1000	+	.	gene_id "MSTRG.176623"; transcript_id "MSTRG.176623.7"; exon_number "9";
chr7	StringTie	exon	74711032	74711109	1000	+	.	gene_id "MSTRG.176623"; transcript_id "MSTRG.176623.7"; exon_number "10";
chr7	StringTie	exon	74716894	74716950	1000	+	.	gene_id "MSTRG.176623"; transcript_id "MSTRG.176623.7"; exon_number "11";
chr7	StringTie	exon	74718879	74718941	1000	+	.	gene_id "MSTRG.176623"; transcript_id "MSTRG.176623.7"; exon_number "12";
chr7	StringTie	exon	74728786	74728896	1000	+	.	gene_id "MSTRG.176623"; transcript_id "MSTRG.176623.7"; exon_number "13";
chr7	StringTie	exon	74730229	74730294	1000	+	.	gene_id "MSTRG.176623"; transcript_id "MSTRG.176623.7"; exon_number "14";
chr7	StringTie	exon	74732479	74732662	1000	+	.	gene_id "MSTRG.176623"; transcript_id "MSTRG.176623.7"; exon_number "15";
chr7	StringTie	exon	74733923	74733981	1000	+	.	gene_id "MSTRG.176623"; transcript_id "MSTRG.176623.7"; exon_number "16";
chr7	StringTie	exon	74735461	74735532	1000	+	.	gene_id "MSTRG.176623"; transcript_id "MSTRG.176623.7"; exon_number "17";
chr7	StringTie	exon	74736500	74736683	1000	+	.	gene_id "MSTRG.176623"; transcript_id "MSTRG.176623.7"; exon_number "18";
chr7	StringTie	exon	74738045	74738103	1000	+	.	gene_id "MSTRG.176623"; transcript_id "MSTRG.176623.7"; exon_number "19";
chr7	StringTie	exon	74743449	74743520	1000	+	.	gene_id "MSTRG.176623"; transcript_id "MSTRG.176623.7"; exon_number "20";
chr7	StringTie	exon	74744139	74744250	1000	+	.	gene_id "MSTRG.176623"; transcript_id "MSTRG.176623.7"; exon_number "21";
chr7	StringTie	exon	74744758	74744941	1000	+	.	gene_id "MSTRG.176623"; transcript_id "MSTRG.176623.7"; exon_number "22";
chr7	StringTie	exon	74745883	74748116	1000	+	.	gene_id "MSTRG.176623"; transcript_id "MSTRG.176623.7"; exon_number "23";
chr7	StringTie	exon	74749025	74749090	1000	+	.	gene_id "MSTRG.176623"; transcript_id "MSTRG.176623.7"; exon_number "24";
chr7	StringTie	exon	74749268	74749451	1000	+	.	gene_id "MSTRG.176623"; transcript_id "MSTRG.176623.7"; exon_number "25";
chr7	StringTie	exon	74751361	74751416	1000	+	.	gene_id "MSTRG.176623"; transcript_id "MSTRG.176623.7"; exon_number "26";
chr7	StringTie	exon	74752090	74752170	1000	+	.	gene_id "MSTRG.176623"; transcript_id "MSTRG.176623.7"; exon_number "27";
chr7	StringTie	exon	74753094	74753177	1000	+	.	gene_id "MSTRG.176623"; transcript_id "MSTRG.176623.7"; exon_number "28";
chr7	StringTie	exon	74753846	74754029	1000	+	.	gene_id "MSTRG.176623"; transcript_id "MSTRG.176623.7"; exon_number "29";
chr7	StringTie	exon	74755509	74755537	1000	+	.	gene_id "MSTRG.176623"; transcript_id "MSTRG.176623.7"; exon_number "30";
chr7	StringTie	exon	74756820	74756861	1000	+	.	gene_id "MSTRG.176623"; transcript_id "MSTRG.176623.7"; exon_number "31";
chr7	StringTie	exon	74757959	74758000	1000	+	.	gene_id "MSTRG.176623"; transcript_id "MSTRG.176623.7"; exon_number "32";
chr7	StringTie	exon	74758780	74760773	1000	+	.	gene_id "MSTRG.176623"; transcript_id "MSTRG.176623.7"; exon_number "33";
chr7	StringTie	transcript	74657524	74746517	1000	+	.	gene_id "MSTRG.176623"; transcript_id "MSTRG.176623.70";
chr7	StringTie	exon	74657524	74658068	1000	+	.	gene_id "MSTRG.176623"; transcript_id "MSTRG.176623.70"; exon_number "1";
chr7	StringTie	exon	74664458	74664576	1000	+	.	gene_id "MSTRG.176623"; transcript_id "MSTRG.176623.70"; exon_number "2";
chr7	StringTie	exon	74689124	74689227	1000	+	.	gene_id "MSTRG.176623"; transcript_id "MSTRG.176623.70"; exon_number "3";
chr7	StringTie	exon	74690973	74691111	1000	+	.	gene_id "MSTRG.176623"; transcript_id "MSTRG.176623.70"; exon_number "4";
chr7	StringTie	exon	74698961	74699095	1000	+	.	gene_id "MSTRG.176623"; transcript_id "MSTRG.176623.70"; exon_number "5";
chr7	StringTie	exon	74700247	74700430	1000	+	.	gene_id "MSTRG.176623"; transcript_id "MSTRG.176623.70"; exon_number "6";
chr7	StringTie	exon	74700606	74700634	1000	+	.	gene_id "MSTRG.176623"; transcript_id "MSTRG.176623.70"; exon_number "7";
chr7	StringTie	exon	74705164	74705218	1000	+	.	gene_id "MSTRG.176623"; transcript_id "MSTRG.176623.70"; exon_number "8";
chr7	StringTie	exon	74706390	74706433	1000	+	.	gene_id "MSTRG.176623"; transcript_id "MSTRG.176623.70"; exon_number "9";
chr7	StringTie	exon	74711032	74711109	1000	+	.	gene_id "MSTRG.176623"; transcript_id "MSTRG.176623.70"; exon_number "10";
chr7	StringTie	exon	74714860	74714916	1000	+	.	gene_id "MSTRG.176623"; transcript_id "MSTRG.176623.70"; exon_number "11";
chr7	StringTie	exon	74716894	74716950	1000	+	.	gene_id "MSTRG.176623"; transcript_id "MSTRG.176623.70"; exon_number "12";
chr7	StringTie	exon	74728786	74728896	1000	+	.	gene_id "MSTRG.176623"; transcript_id "MSTRG.176623.70"; exon_number "13";
chr7	StringTie	exon	74730229	74730294	1000	+	.	gene_id "MSTRG.176623"; transcript_id "MSTRG.176623.70"; exon_number "14";
chr7	StringTie	exon	74732479	74732662	1000	+	.	gene_id "MSTRG.176623"; transcript_id "MSTRG.176623.70"; exon_number "15";
chr7	StringTie	exon	74733923	74733981	1000	+	.	gene_id "MSTRG.176623"; transcript_id "MSTRG.176623.70"; exon_number "16";
chr7	StringTie	exon	74735461	74735532	1000	+	.	gene_id "MSTRG.176623"; transcript_id "MSTRG.176623.70"; exon_number "17";
chr7	StringTie	exon	74736500	74736683	1000	+	.	gene_id "MSTRG.176623"; transcript_id "MSTRG.176623.70"; exon_number "18";
chr7	StringTie	exon	74738045	74738103	1000	+	.	gene_id "MSTRG.176623"; transcript_id "MSTRG.176623.70"; exon_number "19";
chr7	StringTie	exon	74743449	74743520	1000	+	.	gene_id "MSTRG.176623"; transcript_id "MSTRG.176623.70"; exon_number "20";
chr7	StringTie	exon	74744758	74744941	1000	+	.	gene_id "MSTRG.176623"; transcript_id "MSTRG.176623.70"; exon_number "21";
chr7	StringTie	exon	74745883	74745941	1000	+	.	gene_id "MSTRG.176623"; transcript_id "MSTRG.176623.70"; exon_number "22";
chr7	StringTie	exon	74746337	74746517	1000	+	.	gene_id "MSTRG.176623"; transcript_id "MSTRG.176623.70"; exon_number "23";
chr7	StringTie	transcript	74657548	75193983	1000	+	.	gene_id "MSTRG.176623"; transcript_id "MSTRG.176623.71";
chr7	StringTie	exon	74657548	74658068	1000	+	.	gene_id "MSTRG.176623"; transcript_id "MSTRG.176623.71"; exon_number "1";
chr7	StringTie	exon	74664455	74664576	1000	+	.	gene_id "MSTRG.176623"; transcript_id "MSTRG.176623.71"; exon_number "2";
chr7	StringTie	exon	74689124	74689227	1000	+	.	gene_id "MSTRG.176623"; transcript_id "MSTRG.176623.71"; exon_number "3";
chr7	StringTie	exon	74690973	74691111	1000	+	.	gene_id "MSTRG.176623"; transcript_id "MSTRG.176623.71"; exon_number "4";
chr7	StringTie	exon	74698961	74699095	1000	+	.	gene_id "MSTRG.176623"; transcript_id "MSTRG.176623.71"; exon_number "5";
chr7	StringTie	exon	74700247	74700430	1000	+	.	gene_id "MSTRG.176623"; transcript_id "MSTRG.176623.71"; exon_number "6";
chr7	StringTie	exon	74700606	74700634	1000	+	.	gene_id "MSTRG.176623"; transcript_id "MSTRG.176623.71"; exon_number "7";
chr7	StringTie	exon	74705164	74705218	1000	+	.	gene_id "MSTRG.176623"; transcript_id "MSTRG.176623.71"; exon_number "8";
chr7	StringTie	exon	74706390	74706433	1000	+	.	gene_id "MSTRG.176623"; transcript_id "MSTRG.176623.71"; exon_number "9";
chr7	StringTie	exon	74711032	74711109	1000	+	.	gene_id "MSTRG.176623"; transcript_id "MSTRG.176623.71"; exon_number "10";
chr7	StringTie	exon	74716894	74716950	1000	+	.	gene_id "MSTRG.176623"; transcript_id "MSTRG.176623.71"; exon_number "11";
chr7	StringTie	exon	74718879	74718941	1000	+	.	gene_id "MSTRG.176623"; transcript_id "MSTRG.176623.71"; exon_number "12";
chr7	StringTie	exon	74728786	74728896	1000	+	.	gene_id "MSTRG.176623"; transcript_id "MSTRG.176623.71"; exon_number "13";
chr7	StringTie	exon	74730229	74730294	1000	+	.	gene_id "MSTRG.176623"; transcript_id "MSTRG.176623.71"; exon_number "14";
chr7	StringTie	exon	74732479	74732662	1000	+	.	gene_id "MSTRG.176623"; transcript_id "MSTRG.176623.71"; exon_number "15";
chr7	StringTie	exon	74733923	74733981	1000	+	.	gene_id "MSTRG.176623"; transcript_id "MSTRG.176623.71"; exon_number "16";
chr7	StringTie	exon	74735461	74735532	1000	+	.	gene_id "MSTRG.176623"; transcript_id "MSTRG.176623.71"; exon_number "17";
chr7	StringTie	exon	74736500	74736683	1000	+	.	gene_id "MSTRG.176623"; transcript_id "MSTRG.176623.71"; exon_number "18";
chr7	StringTie	exon	74738045	74738103	1000	+	.	gene_id "MSTRG.176623"; transcript_id "MSTRG.176623.71"; exon_number "19";
chr7	StringTie	exon	74743449	74743520	1000	+	.	gene_id "MSTRG.176623"; transcript_id "MSTRG.176623.71"; exon_number "20";
chr7	StringTie	exon	74744758	74744941	1000	+	.	gene_id "MSTRG.176623"; transcript_id "MSTRG.176623.71"; exon_number "21";
chr7	StringTie	exon	74745883	74745941	1000	+	.	gene_id "MSTRG.176623"; transcript_id "MSTRG.176623.71"; exon_number "22";
chr7	StringTie	exon	74746337	74746411	1000	+	.	gene_id "MSTRG.176623"; transcript_id "MSTRG.176623.71"; exon_number "23";
chr7	StringTie	exon	74748015	74748116	1000	+	.	gene_id "MSTRG.176623"; transcript_id "MSTRG.176623.71"; exon_number "24";
chr7	StringTie	exon	74749025	74749451	1000	+	.	gene_id "MSTRG.176623"; transcript_id "MSTRG.176623.71"; exon_number "25";
chr7	StringTie	exon	74751361	74751416	1000	+	.	gene_id "MSTRG.176623"; transcript_id "MSTRG.176623.71"; exon_number "26";
chr7	StringTie	exon	74752090	74752099	1000	+	.	gene_id "MSTRG.176623"; transcript_id "MSTRG.176623.71"; exon_number "27";
chr7	StringTie	exon	75193934	75193983	1000	+	.	gene_id "MSTRG.176623"; transcript_id "MSTRG.176623.71"; exon_number "28";
chr7	StringTie	transcript	74657550	74746436	1000	+	.	gene_id "MSTRG.176623"; transcript_id "MSTRG.176623.72";
chr7	StringTie	exon	74657550	74658068	1000	+	.	gene_id "MSTRG.176623"; transcript_id "MSTRG.176623.72"; exon_number "1";
chr7	StringTie	exon	74674095	74674345	1000	+	.	gene_id "MSTRG.176623"; transcript_id "MSTRG.176623.72"; exon_number "2";
chr7	StringTie	exon	74689124	74689227	1000	+	.	gene_id "MSTRG.176623"; transcript_id "MSTRG.176623.72"; exon_number "3";
chr7	StringTie	exon	74690973	74691111	1000	+	.	gene_id "MSTRG.176623"; transcript_id "MSTRG.176623.72"; exon_number "4";
chr7	StringTie	exon	74698961	74699095	1000	+	.	gene_id "MSTRG.176623"; transcript_id "MSTRG.176623.72"; exon_number "5";
chr7	StringTie	exon	74700247	74700430	1000	+	.	gene_id "MSTRG.176623"; transcript_id "MSTRG.176623.72"; exon_number "6";
chr7	StringTie	exon	74700606	74700634	1000	+	.	gene_id "MSTRG.176623"; transcript_id "MSTRG.176623.72"; exon_number "7";
chr7	StringTie	exon	74705164	74705218	1000	+	.	gene_id "MSTRG.176623"; transcript_id "MSTRG.176623.72"; exon_number "8";
chr7	StringTie	exon	74706390	74706433	1000	+	.	gene_id "MSTRG.176623"; transcript_id "MSTRG.176623.72"; exon_number "9";
chr7	StringTie	exon	74711032	74711109	1000	+	.	gene_id "MSTRG.176623"; transcript_id "MSTRG.176623.72"; exon_number "10";
chr7	StringTie	exon	74716894	74716950	1000	+	.	gene_id "MSTRG.176623"; transcript_id "MSTRG.176623.72"; exon_number "11";
chr7	StringTie	exon	74728786	74728896	1000	+	.	gene_id "MSTRG.176623"; transcript_id "MSTRG.176623.72"; exon_number "12";
chr7	StringTie	exon	74730229	74730294	1000	+	.	gene_id "MSTRG.176623"; transcript_id "MSTRG.176623.72"; exon_number "13";
chr7	StringTie	exon	74732479	74732662	1000	+	.	gene_id "MSTRG.176623"; transcript_id "MSTRG.176623.72"; exon_number "14";
chr7	StringTie	exon	74733923	74733981	1000	+	.	gene_id "MSTRG.176623"; transcript_id "MSTRG.176623.72"; exon_number "15";
chr7	StringTie	exon	74735461	74735532	1000	+	.	gene_id "MSTRG.176623"; transcript_id "MSTRG.176623.72"; exon_number "16";
chr7	StringTie	exon	74736500	74738103	1000	+	.	gene_id "MSTRG.176623"; transcript_id "MSTRG.176623.72"; exon_number "17";
chr7	StringTie	exon	74743449	74743520	1000	+	.	gene_id "MSTRG.176623"; transcript_id "MSTRG.176623.72"; exon_number "18";
chr7	StringTie	exon	74744144	74744250	1000	+	.	gene_id "MSTRG.176623"; transcript_id "MSTRG.176623.72"; exon_number "19";
chr7	StringTie	exon	74744758	74744941	1000	+	.	gene_id "MSTRG.176623"; transcript_id "MSTRG.176623.72"; exon_number "20";
chr7	StringTie	exon	74745883	74745941	1000	+	.	gene_id "MSTRG.176623"; transcript_id "MSTRG.176623.72"; exon_number "21";
chr7	StringTie	exon	74746337	74746436	1000	+	.	gene_id "MSTRG.176623"; transcript_id "MSTRG.176623.72"; exon_number "22";
chr7	StringTie	transcript	74657569	74749126	1000	+	.	gene_id "MSTRG.176623"; transcript_id "MSTRG.176623.73";
chr7	StringTie	exon	74657569	74658068	1000	+	.	gene_id "MSTRG.176623"; transcript_id "MSTRG.176623.73"; exon_number "1";
chr7	StringTie	exon	74674095	74674345	1000	+	.	gene_id "MSTRG.176623"; transcript_id "MSTRG.176623.73"; exon_number "2";
chr7	StringTie	exon	74689124	74689227	1000	+	.	gene_id "MSTRG.176623"; transcript_id "MSTRG.176623.73"; exon_number "3";
chr7	StringTie	exon	74690973	74691111	1000	+	.	gene_id "MSTRG.176623"; transcript_id "MSTRG.176623.73"; exon_number "4";
chr7	StringTie	exon	74698961	74699095	1000	+	.	gene_id "MSTRG.176623"; transcript_id "MSTRG.176623.73"; exon_number "5";
chr7	StringTie	exon	74700247	74700430	1000	+	.	gene_id "MSTRG.176623"; transcript_id "MSTRG.176623.73"; exon_number "6";
chr7	StringTie	exon	74700606	74700634	1000	+	.	gene_id "MSTRG.176623"; transcript_id "MSTRG.176623.73"; exon_number "7";
chr7	StringTie	exon	74705164	74705218	1000	+	.	gene_id "MSTRG.176623"; transcript_id "MSTRG.176623.73"; exon_number "8";
chr7	StringTie	exon	74706390	74706433	1000	+	.	gene_id "MSTRG.176623"; transcript_id "MSTRG.176623.73"; exon_number "9";
chr7	StringTie	exon	74711032	74711109	1000	+	.	gene_id "MSTRG.176623"; transcript_id "MSTRG.176623.73"; exon_number "10";
chr7	StringTie	exon	74714860	74714916	1000	+	.	gene_id "MSTRG.176623"; transcript_id "MSTRG.176623.73"; exon_number "11";
chr7	StringTie	exon	74716894	74716950	1000	+	.	gene_id "MSTRG.176623"; transcript_id "MSTRG.176623.73"; exon_number "12";
chr7	StringTie	exon	74718879	74718941	1000	+	.	gene_id "MSTRG.176623"; transcript_id "MSTRG.176623.73"; exon_number "13";
chr7	StringTie	exon	74728786	74728896	1000	+	.	gene_id "MSTRG.176623"; transcript_id "MSTRG.176623.73"; exon_number "14";
chr7	StringTie	exon	74730229	74730294	1000	+	.	gene_id "MSTRG.176623"; transcript_id "MSTRG.176623.73"; exon_number "15";
chr7	StringTie	exon	74732479	74732662	1000	+	.	gene_id "MSTRG.176623"; transcript_id "MSTRG.176623.73"; exon_number "16";
chr7	StringTie	exon	74733923	74733981	1000	+	.	gene_id "MSTRG.176623"; transcript_id "MSTRG.176623.73"; exon_number "17";
chr7	StringTie	exon	74735461	74735532	1000	+	.	gene_id "MSTRG.176623"; transcript_id "MSTRG.176623.73"; exon_number "18";
chr7	StringTie	exon	74736500	74736683	1000	+	.	gene_id "MSTRG.176623"; transcript_id "MSTRG.176623.73"; exon_number "19";
chr7	StringTie	exon	74738045	74738103	1000	+	.	gene_id "MSTRG.176623"; transcript_id "MSTRG.176623.73"; exon_number "20";
chr7	StringTie	exon	74743449	74743520	1000	+	.	gene_id "MSTRG.176623"; transcript_id "MSTRG.176623.73"; exon_number "21";
chr7	StringTie	exon	74744758	74744941	1000	+	.	gene_id "MSTRG.176623"; transcript_id "MSTRG.176623.73"; exon_number "22";
chr7	StringTie	exon	74745883	74745941	1000	+	.	gene_id "MSTRG.176623"; transcript_id "MSTRG.176623.73"; exon_number "23";
chr7	StringTie	exon	74746337	74746411	1000	+	.	gene_id "MSTRG.176623"; transcript_id "MSTRG.176623.73"; exon_number "24";
chr7	StringTie	exon	74748015	74748116	1000	+	.	gene_id "MSTRG.176623"; transcript_id "MSTRG.176623.73"; exon_number "25";
chr7	StringTie	exon	74749025	74749126	1000	+	.	gene_id "MSTRG.176623"; transcript_id "MSTRG.176623.73"; exon_number "26";
chr7	StringTie	transcript	74657575	75192802	1000	+	.	gene_id "MSTRG.176623"; transcript_id "MSTRG.176623.74";
chr7	StringTie	exon	74657575	74658068	1000	+	.	gene_id "MSTRG.176623"; transcript_id "MSTRG.176623.74"; exon_number "1";
chr7	StringTie	exon	74674095	74674345	1000	+	.	gene_id "MSTRG.176623"; transcript_id "MSTRG.176623.74"; exon_number "2";
chr7	StringTie	exon	74689124	74689227	1000	+	.	gene_id "MSTRG.176623"; transcript_id "MSTRG.176623.74"; exon_number "3";
chr7	StringTie	exon	74690973	74691111	1000	+	.	gene_id "MSTRG.176623"; transcript_id "MSTRG.176623.74"; exon_number "4";
chr7	StringTie	exon	74698961	74699095	1000	+	.	gene_id "MSTRG.176623"; transcript_id "MSTRG.176623.74"; exon_number "5";
chr7	StringTie	exon	74700247	74700430	1000	+	.	gene_id "MSTRG.176623"; transcript_id "MSTRG.176623.74"; exon_number "6";
chr7	StringTie	exon	74700606	74700634	1000	+	.	gene_id "MSTRG.176623"; transcript_id "MSTRG.176623.74"; exon_number "7";
chr7	StringTie	exon	74705164	74705218	1000	+	.	gene_id "MSTRG.176623"; transcript_id "MSTRG.176623.74"; exon_number "8";
chr7	StringTie	exon	74706390	74706433	1000	+	.	gene_id "MSTRG.176623"; transcript_id "MSTRG.176623.74"; exon_number "9";
chr7	StringTie	exon	74711032	74711109	1000	+	.	gene_id "MSTRG.176623"; transcript_id "MSTRG.176623.74"; exon_number "10";
chr7	StringTie	exon	74716894	74716950	1000	+	.	gene_id "MSTRG.176623"; transcript_id "MSTRG.176623.74"; exon_number "11";
chr7	StringTie	exon	74728786	74728896	1000	+	.	gene_id "MSTRG.176623"; transcript_id "MSTRG.176623.74"; exon_number "12";
chr7	StringTie	exon	74730229	74730294	1000	+	.	gene_id "MSTRG.176623"; transcript_id "MSTRG.176623.74"; exon_number "13";
chr7	StringTie	exon	74732479	74732662	1000	+	.	gene_id "MSTRG.176623"; transcript_id "MSTRG.176623.74"; exon_number "14";
chr7	StringTie	exon	74733923	74733981	1000	+	.	gene_id "MSTRG.176623"; transcript_id "MSTRG.176623.74"; exon_number "15";
chr7	StringTie	exon	74735461	74735532	1000	+	.	gene_id "MSTRG.176623"; transcript_id "MSTRG.176623.74"; exon_number "16";
chr7	StringTie	exon	74736500	74736683	1000	+	.	gene_id "MSTRG.176623"; transcript_id "MSTRG.176623.74"; exon_number "17";
chr7	StringTie	exon	74738045	74738103	1000	+	.	gene_id "MSTRG.176623"; transcript_id "MSTRG.176623.74"; exon_number "18";
chr7	StringTie	exon	74743449	74743520	1000	+	.	gene_id "MSTRG.176623"; transcript_id "MSTRG.176623.74"; exon_number "19";
chr7	StringTie	exon	74744139	74744250	1000	+	.	gene_id "MSTRG.176623"; transcript_id "MSTRG.176623.74"; exon_number "20";
chr7	StringTie	exon	74744758	74744941	1000	+	.	gene_id "MSTRG.176623"; transcript_id "MSTRG.176623.74"; exon_number "21";
chr7	StringTie	exon	74745883	74745941	1000	+	.	gene_id "MSTRG.176623"; transcript_id "MSTRG.176623.74"; exon_number "22";
chr7	StringTie	exon	74746337	74746411	1000	+	.	gene_id "MSTRG.176623"; transcript_id "MSTRG.176623.74"; exon_number "23";
chr7	StringTie	exon	74748015	74748116	1000	+	.	gene_id "MSTRG.176623"; transcript_id "MSTRG.176623.74"; exon_number "24";
chr7	StringTie	exon	74749025	74749090	1000	+	.	gene_id "MSTRG.176623"; transcript_id "MSTRG.176623.74"; exon_number "25";
chr7	StringTie	exon	74749268	74749451	1000	+	.	gene_id "MSTRG.176623"; transcript_id "MSTRG.176623.74"; exon_number "26";
chr7	StringTie	exon	74751361	74751416	1000	+	.	gene_id "MSTRG.176623"; transcript_id "MSTRG.176623.74"; exon_number "27";
chr7	StringTie	exon	74752090	74752170	1000	+	.	gene_id "MSTRG.176623"; transcript_id "MSTRG.176623.74"; exon_number "28";
chr7	StringTie	exon	74753094	74753177	1000	+	.	gene_id "MSTRG.176623"; transcript_id "MSTRG.176623.74"; exon_number "29";
chr7	StringTie	exon	74753846	74753864	1000	+	.	gene_id "MSTRG.176623"; transcript_id "MSTRG.176623.74"; exon_number "30";
chr7	StringTie	exon	75192183	75192802	1000	+	.	gene_id "MSTRG.176623"; transcript_id "MSTRG.176623.74"; exon_number "31";
chr7	StringTie	transcript	74657576	74749454	1000	+	.	gene_id "MSTRG.176623"; transcript_id "MSTRG.176623.75";
chr7	StringTie	exon	74657576	74658068	1000	+	.	gene_id "MSTRG.176623"; transcript_id "MSTRG.176623.75"; exon_number "1";
chr7	StringTie	exon	74664455	74664576	1000	+	.	gene_id "MSTRG.176623"; transcript_id "MSTRG.176623.75"; exon_number "2";
chr7	StringTie	exon	74689124	74689227	1000	+	.	gene_id "MSTRG.176623"; transcript_id "MSTRG.176623.75"; exon_number "3";
chr7	StringTie	exon	74690973	74691111	1000	+	.	gene_id "MSTRG.176623"; transcript_id "MSTRG.176623.75"; exon_number "4";
chr7	StringTie	exon	74698961	74699095	1000	+	.	gene_id "MSTRG.176623"; transcript_id "MSTRG.176623.75"; exon_number "5";
chr7	StringTie	exon	74700247	74700430	1000	+	.	gene_id "MSTRG.176623"; transcript_id "MSTRG.176623.75"; exon_number "6";
chr7	StringTie	exon	74700606	74700634	1000	+	.	gene_id "MSTRG.176623"; transcript_id "MSTRG.176623.75"; exon_number "7";
chr7	StringTie	exon	74705164	74705218	1000	+	.	gene_id "MSTRG.176623"; transcript_id "MSTRG.176623.75"; exon_number "8";
chr7	StringTie	exon	74706390	74706433	1000	+	.	gene_id "MSTRG.176623"; transcript_id "MSTRG.176623.75"; exon_number "9";
chr7	StringTie	exon	74711032	74711109	1000	+	.	gene_id "MSTRG.176623"; transcript_id "MSTRG.176623.75"; exon_number "10";
chr7	StringTie	exon	74716894	74716950	1000	+	.	gene_id "MSTRG.176623"; transcript_id "MSTRG.176623.75"; exon_number "11";
chr7	StringTie	exon	74728786	74728896	1000	+	.	gene_id "MSTRG.176623"; transcript_id "MSTRG.176623.75"; exon_number "12";
chr7	StringTie	exon	74730229	74730294	1000	+	.	gene_id "MSTRG.176623"; transcript_id "MSTRG.176623.75"; exon_number "13";
chr7	StringTie	exon	74732479	74732662	1000	+	.	gene_id "MSTRG.176623"; transcript_id "MSTRG.176623.75"; exon_number "14";
chr7	StringTie	exon	74733923	74733981	1000	+	.	gene_id "MSTRG.176623"; transcript_id "MSTRG.176623.75"; exon_number "15";
chr7	StringTie	exon	74735461	74735532	1000	+	.	gene_id "MSTRG.176623"; transcript_id "MSTRG.176623.75"; exon_number "16";
chr7	StringTie	exon	74736500	74736683	1000	+	.	gene_id "MSTRG.176623"; transcript_id "MSTRG.176623.75"; exon_number "17";
chr7	StringTie	exon	74738045	74738103	1000	+	.	gene_id "MSTRG.176623"; transcript_id "MSTRG.176623.75"; exon_number "18";
chr7	StringTie	exon	74743449	74743520	1000	+	.	gene_id "MSTRG.176623"; transcript_id "MSTRG.176623.75"; exon_number "19";
chr7	StringTie	exon	74744758	74744941	1000	+	.	gene_id "MSTRG.176623"; transcript_id "MSTRG.176623.75"; exon_number "20";
chr7	StringTie	exon	74745883	74745941	1000	+	.	gene_id "MSTRG.176623"; transcript_id "MSTRG.176623.75"; exon_number "21";
chr7	StringTie	exon	74746337	74746411	1000	+	.	gene_id "MSTRG.176623"; transcript_id "MSTRG.176623.75"; exon_number "22";
chr7	StringTie	exon	74748015	74748116	1000	+	.	gene_id "MSTRG.176623"; transcript_id "MSTRG.176623.75"; exon_number "23";
chr7	StringTie	exon	74749025	74749454	1000	+	.	gene_id "MSTRG.176623"; transcript_id "MSTRG.176623.75"; exon_number "24";
chr7	StringTie	transcript	74657580	74760711	1000	+	.	gene_id "MSTRG.176623"; transcript_id "MSTRG.176623.76";
chr7	StringTie	exon	74657580	74658068	1000	+	.	gene_id "MSTRG.176623"; transcript_id "MSTRG.176623.76"; exon_number "1";
chr7	StringTie	exon	74664458	74664576	1000	+	.	gene_id "MSTRG.176623"; transcript_id "MSTRG.176623.76"; exon_number "2";
chr7	StringTie	exon	74674095	74674345	1000	+	.	gene_id "MSTRG.176623"; transcript_id "MSTRG.176623.76"; exon_number "3";
chr7	StringTie	exon	74689124	74689227	1000	+	.	gene_id "MSTRG.176623"; transcript_id "MSTRG.176623.76"; exon_number "4";
chr7	StringTie	exon	74690973	74691111	1000	+	.	gene_id "MSTRG.176623"; transcript_id "MSTRG.176623.76"; exon_number "5";
chr7	StringTie	exon	74698961	74699095	1000	+	.	gene_id "MSTRG.176623"; transcript_id "MSTRG.176623.76"; exon_number "6";
chr7	StringTie	exon	74700247	74700430	1000	+	.	gene_id "MSTRG.176623"; transcript_id "MSTRG.176623.76"; exon_number "7";
chr7	StringTie	exon	74700606	74700634	1000	+	.	gene_id "MSTRG.176623"; transcript_id "MSTRG.176623.76"; exon_number "8";
chr7	StringTie	exon	74705164	74705218	1000	+	.	gene_id "MSTRG.176623"; transcript_id "MSTRG.176623.76"; exon_number "9";
chr7	StringTie	exon	74706390	74706433	1000	+	.	gene_id "MSTRG.176623"; transcript_id "MSTRG.176623.76"; exon_number "10";
chr7	StringTie	exon	74711032	74711109	1000	+	.	gene_id "MSTRG.176623"; transcript_id "MSTRG.176623.76"; exon_number "11";
chr7	StringTie	exon	74716894	74716950	1000	+	.	gene_id "MSTRG.176623"; transcript_id "MSTRG.176623.76"; exon_number "12";
chr7	StringTie	exon	74728786	74728896	1000	+	.	gene_id "MSTRG.176623"; transcript_id "MSTRG.176623.76"; exon_number "13";
chr7	StringTie	exon	74730229	74730294	1000	+	.	gene_id "MSTRG.176623"; transcript_id "MSTRG.176623.76"; exon_number "14";
chr7	StringTie	exon	74732479	74732662	1000	+	.	gene_id "MSTRG.176623"; transcript_id "MSTRG.176623.76"; exon_number "15";
chr7	StringTie	exon	74733923	74733981	1000	+	.	gene_id "MSTRG.176623"; transcript_id "MSTRG.176623.76"; exon_number "16";
chr7	StringTie	exon	74735461	74735532	1000	+	.	gene_id "MSTRG.176623"; transcript_id "MSTRG.176623.76"; exon_number "17";
chr7	StringTie	exon	74736500	74736683	1000	+	.	gene_id "MSTRG.176623"; transcript_id "MSTRG.176623.76"; exon_number "18";
chr7	StringTie	exon	74738045	74738103	1000	+	.	gene_id "MSTRG.176623"; transcript_id "MSTRG.176623.76"; exon_number "19";
chr7	StringTie	exon	74743449	74744250	1000	+	.	gene_id "MSTRG.176623"; transcript_id "MSTRG.176623.76"; exon_number "20";
chr7	StringTie	exon	74744758	74744941	1000	+	.	gene_id "MSTRG.176623"; transcript_id "MSTRG.176623.76"; exon_number "21";
chr7	StringTie	exon	74745883	74748116	1000	+	.	gene_id "MSTRG.176623"; transcript_id "MSTRG.176623.76"; exon_number "22";
chr7	StringTie	exon	74749025	74758000	1000	+	.	gene_id "MSTRG.176623"; transcript_id "MSTRG.176623.76"; exon_number "23";
chr7	StringTie	exon	74758780	74760711	1000	+	.	gene_id "MSTRG.176623"; transcript_id "MSTRG.176623.76"; exon_number "24";
chr7	StringTie	transcript	74657583	74740071	1000	+	.	gene_id "MSTRG.176623"; transcript_id "MSTRG.176623.77";
chr7	StringTie	exon	74657583	74658068	1000	+	.	gene_id "MSTRG.176623"; transcript_id "MSTRG.176623.77"; exon_number "1";
chr7	StringTie	exon	74664987	74665082	1000	+	.	gene_id "MSTRG.176623"; transcript_id "MSTRG.176623.77"; exon_number "2";
chr7	StringTie	exon	74674095	74674345	1000	+	.	gene_id "MSTRG.176623"; transcript_id "MSTRG.176623.77"; exon_number "3";
chr7	StringTie	exon	74689124	74689227	1000	+	.	gene_id "MSTRG.176623"; transcript_id "MSTRG.176623.77"; exon_number "4";
chr7	StringTie	exon	74690973	74691111	1000	+	.	gene_id "MSTRG.176623"; transcript_id "MSTRG.176623.77"; exon_number "5";
chr7	StringTie	exon	74698961	74699095	1000	+	.	gene_id "MSTRG.176623"; transcript_id "MSTRG.176623.77"; exon_number "6";
chr7	StringTie	exon	74700247	74700430	1000	+	.	gene_id "MSTRG.176623"; transcript_id "MSTRG.176623.77"; exon_number "7";
chr7	StringTie	exon	74700606	74700634	1000	+	.	gene_id "MSTRG.176623"; transcript_id "MSTRG.176623.77"; exon_number "8";
chr7	StringTie	exon	74705164	74705218	1000	+	.	gene_id "MSTRG.176623"; transcript_id "MSTRG.176623.77"; exon_number "9";
chr7	StringTie	exon	74706390	74706433	1000	+	.	gene_id "MSTRG.176623"; transcript_id "MSTRG.176623.77"; exon_number "10";
chr7	StringTie	exon	74711032	74711109	1000	+	.	gene_id "MSTRG.176623"; transcript_id "MSTRG.176623.77"; exon_number "11";
chr7	StringTie	exon	74716894	74716950	1000	+	.	gene_id "MSTRG.176623"; transcript_id "MSTRG.176623.77"; exon_number "12";
chr7	StringTie	exon	74728786	74728896	1000	+	.	gene_id "MSTRG.176623"; transcript_id "MSTRG.176623.77"; exon_number "13";
chr7	StringTie	exon	74730229	74730294	1000	+	.	gene_id "MSTRG.176623"; transcript_id "MSTRG.176623.77"; exon_number "14";
chr7	StringTie	exon	74732479	74732662	1000	+	.	gene_id "MSTRG.176623"; transcript_id "MSTRG.176623.77"; exon_number "15";
chr7	StringTie	exon	74733923	74733981	1000	+	.	gene_id "MSTRG.176623"; transcript_id "MSTRG.176623.77"; exon_number "16";
chr7	StringTie	exon	74735461	74735532	1000	+	.	gene_id "MSTRG.176623"; transcript_id "MSTRG.176623.77"; exon_number "17";
chr7	StringTie	exon	74736500	74738103	1000	+	.	gene_id "MSTRG.176623"; transcript_id "MSTRG.176623.77"; exon_number "18";
chr7	StringTie	exon	74739806	74740071	1000	+	.	gene_id "MSTRG.176623"; transcript_id "MSTRG.176623.77"; exon_number "19";
chr7	StringTie	transcript	74657589	74760758	1000	+	.	gene_id "MSTRG.176623"; transcript_id "MSTRG.176623.78";
chr7	StringTie	exon	74657589	74658068	1000	+	.	gene_id "MSTRG.176623"; transcript_id "MSTRG.176623.78"; exon_number "1";
chr7	StringTie	exon	74664455	74664576	1000	+	.	gene_id "MSTRG.176623"; transcript_id "MSTRG.176623.78"; exon_number "2";
chr7	StringTie	exon	74689124	74689227	1000	+	.	gene_id "MSTRG.176623"; transcript_id "MSTRG.176623.78"; exon_number "3";
chr7	StringTie	exon	74690973	74691111	1000	+	.	gene_id "MSTRG.176623"; transcript_id "MSTRG.176623.78"; exon_number "4";
chr7	StringTie	exon	74698961	74699095	1000	+	.	gene_id "MSTRG.176623"; transcript_id "MSTRG.176623.78"; exon_number "5";
chr7	StringTie	exon	74700247	74700430	1000	+	.	gene_id "MSTRG.176623"; transcript_id "MSTRG.176623.78"; exon_number "6";
chr7	StringTie	exon	74700606	74700634	1000	+	.	gene_id "MSTRG.176623"; transcript_id "MSTRG.176623.78"; exon_number "7";
chr7	StringTie	exon	74705164	74705218	1000	+	.	gene_id "MSTRG.176623"; transcript_id "MSTRG.176623.78"; exon_number "8";
chr7	StringTie	exon	74706390	74706433	1000	+	.	gene_id "MSTRG.176623"; transcript_id "MSTRG.176623.78"; exon_number "9";
chr7	StringTie	exon	74711032	74711109	1000	+	.	gene_id "MSTRG.176623"; transcript_id "MSTRG.176623.78"; exon_number "10";
chr7	StringTie	exon	74716894	74716950	1000	+	.	gene_id "MSTRG.176623"; transcript_id "MSTRG.176623.78"; exon_number "11";
chr7	StringTie	exon	74728786	74728896	1000	+	.	gene_id "MSTRG.176623"; transcript_id "MSTRG.176623.78"; exon_number "12";
chr7	StringTie	exon	74730229	74730294	1000	+	.	gene_id "MSTRG.176623"; transcript_id "MSTRG.176623.78"; exon_number "13";
chr7	StringTie	exon	74732479	74732662	1000	+	.	gene_id "MSTRG.176623"; transcript_id "MSTRG.176623.78"; exon_number "14";
chr7	StringTie	exon	74733923	74733981	1000	+	.	gene_id "MSTRG.176623"; transcript_id "MSTRG.176623.78"; exon_number "15";
chr7	StringTie	exon	74735461	74735532	1000	+	.	gene_id "MSTRG.176623"; transcript_id "MSTRG.176623.78"; exon_number "16";
chr7	StringTie	exon	74736500	74736683	1000	+	.	gene_id "MSTRG.176623"; transcript_id "MSTRG.176623.78"; exon_number "17";
chr7	StringTie	exon	74738045	74738103	1000	+	.	gene_id "MSTRG.176623"; transcript_id "MSTRG.176623.78"; exon_number "18";
chr7	StringTie	exon	74743449	74743520	1000	+	.	gene_id "MSTRG.176623"; transcript_id "MSTRG.176623.78"; exon_number "19";
chr7	StringTie	exon	74744139	74744250	1000	+	.	gene_id "MSTRG.176623"; transcript_id "MSTRG.176623.78"; exon_number "20";
chr7	StringTie	exon	74744758	74744941	1000	+	.	gene_id "MSTRG.176623"; transcript_id "MSTRG.176623.78"; exon_number "21";
chr7	StringTie	exon	74745883	74745941	1000	+	.	gene_id "MSTRG.176623"; transcript_id "MSTRG.176623.78"; exon_number "22";
chr7	StringTie	exon	74746337	74746411	1000	+	.	gene_id "MSTRG.176623"; transcript_id "MSTRG.176623.78"; exon_number "23";
chr7	StringTie	exon	74748015	74748116	1000	+	.	gene_id "MSTRG.176623"; transcript_id "MSTRG.176623.78"; exon_number "24";
chr7	StringTie	exon	74749025	74749090	1000	+	.	gene_id "MSTRG.176623"; transcript_id "MSTRG.176623.78"; exon_number "25";
chr7	StringTie	exon	74749268	74749451	1000	+	.	gene_id "MSTRG.176623"; transcript_id "MSTRG.176623.78"; exon_number "26";
chr7	StringTie	exon	74751361	74751416	1000	+	.	gene_id "MSTRG.176623"; transcript_id "MSTRG.176623.78"; exon_number "27";
chr7	StringTie	exon	74752090	74752170	1000	+	.	gene_id "MSTRG.176623"; transcript_id "MSTRG.176623.78"; exon_number "28";
chr7	StringTie	exon	74753094	74753177	1000	+	.	gene_id "MSTRG.176623"; transcript_id "MSTRG.176623.78"; exon_number "29";
chr7	StringTie	exon	74753846	74755537	1000	+	.	gene_id "MSTRG.176623"; transcript_id "MSTRG.176623.78"; exon_number "30";
chr7	StringTie	exon	74756820	74756861	1000	+	.	gene_id "MSTRG.176623"; transcript_id "MSTRG.176623.78"; exon_number "31";
chr7	StringTie	exon	74757959	74758000	1000	+	.	gene_id "MSTRG.176623"; transcript_id "MSTRG.176623.78"; exon_number "32";
chr7	StringTie	exon	74758780	74760758	1000	+	.	gene_id "MSTRG.176623"; transcript_id "MSTRG.176623.78"; exon_number "33";
chr7	StringTie	transcript	74657593	74748114	1000	+	.	gene_id "MSTRG.176623"; transcript_id "MSTRG.176623.79";
chr7	StringTie	exon	74657593	74658068	1000	+	.	gene_id "MSTRG.176623"; transcript_id "MSTRG.176623.79"; exon_number "1";
chr7	StringTie	exon	74689124	74689227	1000	+	.	gene_id "MSTRG.176623"; transcript_id "MSTRG.176623.79"; exon_number "2";
chr7	StringTie	exon	74690973	74691111	1000	+	.	gene_id "MSTRG.176623"; transcript_id "MSTRG.176623.79"; exon_number "3";
chr7	StringTie	exon	74698961	74699095	1000	+	.	gene_id "MSTRG.176623"; transcript_id "MSTRG.176623.79"; exon_number "4";
chr7	StringTie	exon	74700247	74700430	1000	+	.	gene_id "MSTRG.176623"; transcript_id "MSTRG.176623.79"; exon_number "5";
chr7	StringTie	exon	74700606	74700634	1000	+	.	gene_id "MSTRG.176623"; transcript_id "MSTRG.176623.79"; exon_number "6";
chr7	StringTie	exon	74705164	74705218	1000	+	.	gene_id "MSTRG.176623"; transcript_id "MSTRG.176623.79"; exon_number "7";
chr7	StringTie	exon	74706390	74706433	1000	+	.	gene_id "MSTRG.176623"; transcript_id "MSTRG.176623.79"; exon_number "8";
chr7	StringTie	exon	74711032	74711109	1000	+	.	gene_id "MSTRG.176623"; transcript_id "MSTRG.176623.79"; exon_number "9";
chr7	StringTie	exon	74714860	74714916	1000	+	.	gene_id "MSTRG.176623"; transcript_id "MSTRG.176623.79"; exon_number "10";
chr7	StringTie	exon	74716894	74716950	1000	+	.	gene_id "MSTRG.176623"; transcript_id "MSTRG.176623.79"; exon_number "11";
chr7	StringTie	exon	74728786	74728896	1000	+	.	gene_id "MSTRG.176623"; transcript_id "MSTRG.176623.79"; exon_number "12";
chr7	StringTie	exon	74730229	74730294	1000	+	.	gene_id "MSTRG.176623"; transcript_id "MSTRG.176623.79"; exon_number "13";
chr7	StringTie	exon	74732479	74732662	1000	+	.	gene_id "MSTRG.176623"; transcript_id "MSTRG.176623.79"; exon_number "14";
chr7	StringTie	exon	74733923	74733981	1000	+	.	gene_id "MSTRG.176623"; transcript_id "MSTRG.176623.79"; exon_number "15";
chr7	StringTie	exon	74735461	74735532	1000	+	.	gene_id "MSTRG.176623"; transcript_id "MSTRG.176623.79"; exon_number "16";
chr7	StringTie	exon	74736500	74736683	1000	+	.	gene_id "MSTRG.176623"; transcript_id "MSTRG.176623.79"; exon_number "17";
chr7	StringTie	exon	74738045	74738103	1000	+	.	gene_id "MSTRG.176623"; transcript_id "MSTRG.176623.79"; exon_number "18";
chr7	StringTie	exon	74743449	74743520	1000	+	.	gene_id "MSTRG.176623"; transcript_id "MSTRG.176623.79"; exon_number "19";
chr7	StringTie	exon	74744758	74744941	1000	+	.	gene_id "MSTRG.176623"; transcript_id "MSTRG.176623.79"; exon_number "20";
chr7	StringTie	exon	74745883	74745941	1000	+	.	gene_id "MSTRG.176623"; transcript_id "MSTRG.176623.79"; exon_number "21";
chr7	StringTie	exon	74746337	74746411	1000	+	.	gene_id "MSTRG.176623"; transcript_id "MSTRG.176623.79"; exon_number "22";
chr7	StringTie	exon	74748015	74748114	1000	+	.	gene_id "MSTRG.176623"; transcript_id "MSTRG.176623.79"; exon_number "23";
chr7	StringTie	transcript	74656413	74761029	1000	+	.	gene_id "MSTRG.176623"; transcript_id "MSTRG.176623.8";
chr7	StringTie	exon	74656413	74658068	1000	+	.	gene_id "MSTRG.176623"; transcript_id "MSTRG.176623.8"; exon_number "1";
chr7	StringTie	exon	74674095	74674345	1000	+	.	gene_id "MSTRG.176623"; transcript_id "MSTRG.176623.8"; exon_number "2";
chr7	StringTie	exon	74689124	74689227	1000	+	.	gene_id "MSTRG.176623"; transcript_id "MSTRG.176623.8"; exon_number "3";
chr7	StringTie	exon	74690973	74691111	1000	+	.	gene_id "MSTRG.176623"; transcript_id "MSTRG.176623.8"; exon_number "4";
chr7	StringTie	exon	74698961	74699095	1000	+	.	gene_id "MSTRG.176623"; transcript_id "MSTRG.176623.8"; exon_number "5";
chr7	StringTie	exon	74700247	74700430	1000	+	.	gene_id "MSTRG.176623"; transcript_id "MSTRG.176623.8"; exon_number "6";
chr7	StringTie	exon	74700606	74700634	1000	+	.	gene_id "MSTRG.176623"; transcript_id "MSTRG.176623.8"; exon_number "7";
chr7	StringTie	exon	74705164	74705218	1000	+	.	gene_id "MSTRG.176623"; transcript_id "MSTRG.176623.8"; exon_number "8";
chr7	StringTie	exon	74706390	74706433	1000	+	.	gene_id "MSTRG.176623"; transcript_id "MSTRG.176623.8"; exon_number "9";
chr7	StringTie	exon	74711032	74711109	1000	+	.	gene_id "MSTRG.176623"; transcript_id "MSTRG.176623.8"; exon_number "10";
chr7	StringTie	exon	74714860	74714916	1000	+	.	gene_id "MSTRG.176623"; transcript_id "MSTRG.176623.8"; exon_number "11";
chr7	StringTie	exon	74716894	74716950	1000	+	.	gene_id "MSTRG.176623"; transcript_id "MSTRG.176623.8"; exon_number "12";
chr7	StringTie	exon	74718879	74718941	1000	+	.	gene_id "MSTRG.176623"; transcript_id "MSTRG.176623.8"; exon_number "13";
chr7	StringTie	exon	74728786	74728896	1000	+	.	gene_id "MSTRG.176623"; transcript_id "MSTRG.176623.8"; exon_number "14";
chr7	StringTie	exon	74730229	74730294	1000	+	.	gene_id "MSTRG.176623"; transcript_id "MSTRG.176623.8"; exon_number "15";
chr7	StringTie	exon	74732479	74732662	1000	+	.	gene_id "MSTRG.176623"; transcript_id "MSTRG.176623.8"; exon_number "16";
chr7	StringTie	exon	74733923	74733981	1000	+	.	gene_id "MSTRG.176623"; transcript_id "MSTRG.176623.8"; exon_number "17";
chr7	StringTie	exon	74735461	74735532	1000	+	.	gene_id "MSTRG.176623"; transcript_id "MSTRG.176623.8"; exon_number "18";
chr7	StringTie	exon	74736500	74736683	1000	+	.	gene_id "MSTRG.176623"; transcript_id "MSTRG.176623.8"; exon_number "19";
chr7	StringTie	exon	74738045	74738103	1000	+	.	gene_id "MSTRG.176623"; transcript_id "MSTRG.176623.8"; exon_number "20";
chr7	StringTie	exon	74743449	74743520	1000	+	.	gene_id "MSTRG.176623"; transcript_id "MSTRG.176623.8"; exon_number "21";
chr7	StringTie	exon	74744139	74744250	1000	+	.	gene_id "MSTRG.176623"; transcript_id "MSTRG.176623.8"; exon_number "22";
chr7	StringTie	exon	74744758	74744941	1000	+	.	gene_id "MSTRG.176623"; transcript_id "MSTRG.176623.8"; exon_number "23";
chr7	StringTie	exon	74745883	74746411	1000	+	.	gene_id "MSTRG.176623"; transcript_id "MSTRG.176623.8"; exon_number "24";
chr7	StringTie	exon	74748015	74749451	1000	+	.	gene_id "MSTRG.176623"; transcript_id "MSTRG.176623.8"; exon_number "25";
chr7	StringTie	exon	74751361	74751416	1000	+	.	gene_id "MSTRG.176623"; transcript_id "MSTRG.176623.8"; exon_number "26";
chr7	StringTie	exon	74752090	74752170	1000	+	.	gene_id "MSTRG.176623"; transcript_id "MSTRG.176623.8"; exon_number "27";
chr7	StringTie	exon	74753094	74753177	1000	+	.	gene_id "MSTRG.176623"; transcript_id "MSTRG.176623.8"; exon_number "28";
chr7	StringTie	exon	74753846	74755537	1000	+	.	gene_id "MSTRG.176623"; transcript_id "MSTRG.176623.8"; exon_number "29";
chr7	StringTie	exon	74756820	74756861	1000	+	.	gene_id "MSTRG.176623"; transcript_id "MSTRG.176623.8"; exon_number "30";
chr7	StringTie	exon	74757959	74758000	1000	+	.	gene_id "MSTRG.176623"; transcript_id "MSTRG.176623.8"; exon_number "31";
chr7	StringTie	exon	74758780	74761029	1000	+	.	gene_id "MSTRG.176623"; transcript_id "MSTRG.176623.8"; exon_number "32";
chr7	StringTie	transcript	74657597	74760756	1000	+	.	gene_id "MSTRG.176623"; transcript_id "MSTRG.176623.80";
chr7	StringTie	exon	74657597	74658068	1000	+	.	gene_id "MSTRG.176623"; transcript_id "MSTRG.176623.80"; exon_number "1";
chr7	StringTie	exon	74674095	74674345	1000	+	.	gene_id "MSTRG.176623"; transcript_id "MSTRG.176623.80"; exon_number "2";
chr7	StringTie	exon	74689124	74689227	1000	+	.	gene_id "MSTRG.176623"; transcript_id "MSTRG.176623.80"; exon_number "3";
chr7	StringTie	exon	74690973	74691111	1000	+	.	gene_id "MSTRG.176623"; transcript_id "MSTRG.176623.80"; exon_number "4";
chr7	StringTie	exon	74698961	74699095	1000	+	.	gene_id "MSTRG.176623"; transcript_id "MSTRG.176623.80"; exon_number "5";
chr7	StringTie	exon	74700247	74700430	1000	+	.	gene_id "MSTRG.176623"; transcript_id "MSTRG.176623.80"; exon_number "6";
chr7	StringTie	exon	74700606	74700634	1000	+	.	gene_id "MSTRG.176623"; transcript_id "MSTRG.176623.80"; exon_number "7";
chr7	StringTie	exon	74705164	74705218	1000	+	.	gene_id "MSTRG.176623"; transcript_id "MSTRG.176623.80"; exon_number "8";
chr7	StringTie	exon	74706390	74706433	1000	+	.	gene_id "MSTRG.176623"; transcript_id "MSTRG.176623.80"; exon_number "9";
chr7	StringTie	exon	74711032	74711109	1000	+	.	gene_id "MSTRG.176623"; transcript_id "MSTRG.176623.80"; exon_number "10";
chr7	StringTie	exon	74716894	74716950	1000	+	.	gene_id "MSTRG.176623"; transcript_id "MSTRG.176623.80"; exon_number "11";
chr7	StringTie	exon	74718879	74718941	1000	+	.	gene_id "MSTRG.176623"; transcript_id "MSTRG.176623.80"; exon_number "12";
chr7	StringTie	exon	74728786	74728896	1000	+	.	gene_id "MSTRG.176623"; transcript_id "MSTRG.176623.80"; exon_number "13";
chr7	StringTie	exon	74730229	74730294	1000	+	.	gene_id "MSTRG.176623"; transcript_id "MSTRG.176623.80"; exon_number "14";
chr7	StringTie	exon	74732479	74732662	1000	+	.	gene_id "MSTRG.176623"; transcript_id "MSTRG.176623.80"; exon_number "15";
chr7	StringTie	exon	74733923	74733981	1000	+	.	gene_id "MSTRG.176623"; transcript_id "MSTRG.176623.80"; exon_number "16";
chr7	StringTie	exon	74735461	74735532	1000	+	.	gene_id "MSTRG.176623"; transcript_id "MSTRG.176623.80"; exon_number "17";
chr7	StringTie	exon	74736500	74736683	1000	+	.	gene_id "MSTRG.176623"; transcript_id "MSTRG.176623.80"; exon_number "18";
chr7	StringTie	exon	74738045	74738103	1000	+	.	gene_id "MSTRG.176623"; transcript_id "MSTRG.176623.80"; exon_number "19";
chr7	StringTie	exon	74739806	74744250	1000	+	.	gene_id "MSTRG.176623"; transcript_id "MSTRG.176623.80"; exon_number "20";
chr7	StringTie	exon	74744758	74744941	1000	+	.	gene_id "MSTRG.176623"; transcript_id "MSTRG.176623.80"; exon_number "21";
chr7	StringTie	exon	74745883	74745941	1000	+	.	gene_id "MSTRG.176623"; transcript_id "MSTRG.176623.80"; exon_number "22";
chr7	StringTie	exon	74746337	74753177	1000	+	.	gene_id "MSTRG.176623"; transcript_id "MSTRG.176623.80"; exon_number "23";
chr7	StringTie	exon	74753846	74756861	1000	+	.	gene_id "MSTRG.176623"; transcript_id "MSTRG.176623.80"; exon_number "24";
chr7	StringTie	exon	74757959	74758000	1000	+	.	gene_id "MSTRG.176623"; transcript_id "MSTRG.176623.80"; exon_number "25";
chr7	StringTie	exon	74758780	74758855	1000	+	.	gene_id "MSTRG.176623"; transcript_id "MSTRG.176623.80"; exon_number "26";
chr7	StringTie	exon	74759548	74760756	1000	+	.	gene_id "MSTRG.176623"; transcript_id "MSTRG.176623.80"; exon_number "27";
chr7	StringTie	transcript	74657598	74746502	1000	+	.	gene_id "MSTRG.176623"; transcript_id "MSTRG.176623.81";
chr7	StringTie	exon	74657598	74658068	1000	+	.	gene_id "MSTRG.176623"; transcript_id "MSTRG.176623.81"; exon_number "1";
chr7	StringTie	exon	74664458	74664576	1000	+	.	gene_id "MSTRG.176623"; transcript_id "MSTRG.176623.81"; exon_number "2";
chr7	StringTie	exon	74674095	74674345	1000	+	.	gene_id "MSTRG.176623"; transcript_id "MSTRG.176623.81"; exon_number "3";
chr7	StringTie	exon	74689124	74689227	1000	+	.	gene_id "MSTRG.176623"; transcript_id "MSTRG.176623.81"; exon_number "4";
chr7	StringTie	exon	74690973	74691111	1000	+	.	gene_id "MSTRG.176623"; transcript_id "MSTRG.176623.81"; exon_number "5";
chr7	StringTie	exon	74698961	74699095	1000	+	.	gene_id "MSTRG.176623"; transcript_id "MSTRG.176623.81"; exon_number "6";
chr7	StringTie	exon	74700247	74700430	1000	+	.	gene_id "MSTRG.176623"; transcript_id "MSTRG.176623.81"; exon_number "7";
chr7	StringTie	exon	74700606	74700634	1000	+	.	gene_id "MSTRG.176623"; transcript_id "MSTRG.176623.81"; exon_number "8";
chr7	StringTie	exon	74705164	74705218	1000	+	.	gene_id "MSTRG.176623"; transcript_id "MSTRG.176623.81"; exon_number "9";
chr7	StringTie	exon	74706390	74706433	1000	+	.	gene_id "MSTRG.176623"; transcript_id "MSTRG.176623.81"; exon_number "10";
chr7	StringTie	exon	74711032	74711109	1000	+	.	gene_id "MSTRG.176623"; transcript_id "MSTRG.176623.81"; exon_number "11";
chr7	StringTie	exon	74716894	74716950	1000	+	.	gene_id "MSTRG.176623"; transcript_id "MSTRG.176623.81"; exon_number "12";
chr7	StringTie	exon	74718879	74718941	1000	+	.	gene_id "MSTRG.176623"; transcript_id "MSTRG.176623.81"; exon_number "13";
chr7	StringTie	exon	74728786	74728896	1000	+	.	gene_id "MSTRG.176623"; transcript_id "MSTRG.176623.81"; exon_number "14";
chr7	StringTie	exon	74730229	74730294	1000	+	.	gene_id "MSTRG.176623"; transcript_id "MSTRG.176623.81"; exon_number "15";
chr7	StringTie	exon	74732479	74732662	1000	+	.	gene_id "MSTRG.176623"; transcript_id "MSTRG.176623.81"; exon_number "16";
chr7	StringTie	exon	74733923	74733981	1000	+	.	gene_id "MSTRG.176623"; transcript_id "MSTRG.176623.81"; exon_number "17";
chr7	StringTie	exon	74735461	74735532	1000	+	.	gene_id "MSTRG.176623"; transcript_id "MSTRG.176623.81"; exon_number "18";
chr7	StringTie	exon	74736500	74736683	1000	+	.	gene_id "MSTRG.176623"; transcript_id "MSTRG.176623.81"; exon_number "19";
chr7	StringTie	exon	74738045	74738103	1000	+	.	gene_id "MSTRG.176623"; transcript_id "MSTRG.176623.81"; exon_number "20";
chr7	StringTie	exon	74743449	74744250	1000	+	.	gene_id "MSTRG.176623"; transcript_id "MSTRG.176623.81"; exon_number "21";
chr7	StringTie	exon	74744758	74744941	1000	+	.	gene_id "MSTRG.176623"; transcript_id "MSTRG.176623.81"; exon_number "22";
chr7	StringTie	exon	74745883	74745941	1000	+	.	gene_id "MSTRG.176623"; transcript_id "MSTRG.176623.81"; exon_number "23";
chr7	StringTie	exon	74746337	74746502	1000	+	.	gene_id "MSTRG.176623"; transcript_id "MSTRG.176623.81"; exon_number "24";
chr7	StringTie	transcript	74657600	74760782	1000	+	.	gene_id "MSTRG.176623"; transcript_id "MSTRG.176623.82";
chr7	StringTie	exon	74657600	74658068	1000	+	.	gene_id "MSTRG.176623"; transcript_id "MSTRG.176623.82"; exon_number "1";
chr7	StringTie	exon	74689124	74689227	1000	+	.	gene_id "MSTRG.176623"; transcript_id "MSTRG.176623.82"; exon_number "2";
chr7	StringTie	exon	74690973	74691111	1000	+	.	gene_id "MSTRG.176623"; transcript_id "MSTRG.176623.82"; exon_number "3";
chr7	StringTie	exon	74698961	74699095	1000	+	.	gene_id "MSTRG.176623"; transcript_id "MSTRG.176623.82"; exon_number "4";
chr7	StringTie	exon	74700247	74700430	1000	+	.	gene_id "MSTRG.176623"; transcript_id "MSTRG.176623.82"; exon_number "5";
chr7	StringTie	exon	74700606	74700634	1000	+	.	gene_id "MSTRG.176623"; transcript_id "MSTRG.176623.82"; exon_number "6";
chr7	StringTie	exon	74705164	74705218	1000	+	.	gene_id "MSTRG.176623"; transcript_id "MSTRG.176623.82"; exon_number "7";
chr7	StringTie	exon	74706390	74706433	1000	+	.	gene_id "MSTRG.176623"; transcript_id "MSTRG.176623.82"; exon_number "8";
chr7	StringTie	exon	74711032	74711109	1000	+	.	gene_id "MSTRG.176623"; transcript_id "MSTRG.176623.82"; exon_number "9";
chr7	StringTie	exon	74716894	74716950	1000	+	.	gene_id "MSTRG.176623"; transcript_id "MSTRG.176623.82"; exon_number "10";
chr7	StringTie	exon	74728786	74728896	1000	+	.	gene_id "MSTRG.176623"; transcript_id "MSTRG.176623.82"; exon_number "11";
chr7	StringTie	exon	74730229	74730294	1000	+	.	gene_id "MSTRG.176623"; transcript_id "MSTRG.176623.82"; exon_number "12";
chr7	StringTie	exon	74732479	74732662	1000	+	.	gene_id "MSTRG.176623"; transcript_id "MSTRG.176623.82"; exon_number "13";
chr7	StringTie	exon	74733923	74733981	1000	+	.	gene_id "MSTRG.176623"; transcript_id "MSTRG.176623.82"; exon_number "14";
chr7	StringTie	exon	74735461	74735532	1000	+	.	gene_id "MSTRG.176623"; transcript_id "MSTRG.176623.82"; exon_number "15";
chr7	StringTie	exon	74736500	74736683	1000	+	.	gene_id "MSTRG.176623"; transcript_id "MSTRG.176623.82"; exon_number "16";
chr7	StringTie	exon	74738045	74738103	1000	+	.	gene_id "MSTRG.176623"; transcript_id "MSTRG.176623.82"; exon_number "17";
chr7	StringTie	exon	74743449	74743520	1000	+	.	gene_id "MSTRG.176623"; transcript_id "MSTRG.176623.82"; exon_number "18";
chr7	StringTie	exon	74744139	74744250	1000	+	.	gene_id "MSTRG.176623"; transcript_id "MSTRG.176623.82"; exon_number "19";
chr7	StringTie	exon	74744758	74744941	1000	+	.	gene_id "MSTRG.176623"; transcript_id "MSTRG.176623.82"; exon_number "20";
chr7	StringTie	exon	74745883	74745941	1000	+	.	gene_id "MSTRG.176623"; transcript_id "MSTRG.176623.82"; exon_number "21";
chr7	StringTie	exon	74746337	74746411	1000	+	.	gene_id "MSTRG.176623"; transcript_id "MSTRG.176623.82"; exon_number "22";
chr7	StringTie	exon	74748015	74753177	1000	+	.	gene_id "MSTRG.176623"; transcript_id "MSTRG.176623.82"; exon_number "23";
chr7	StringTie	exon	74753846	74755537	1000	+	.	gene_id "MSTRG.176623"; transcript_id "MSTRG.176623.82"; exon_number "24";
chr7	StringTie	exon	74756820	74756861	1000	+	.	gene_id "MSTRG.176623"; transcript_id "MSTRG.176623.82"; exon_number "25";
chr7	StringTie	exon	74757959	74758000	1000	+	.	gene_id "MSTRG.176623"; transcript_id "MSTRG.176623.82"; exon_number "26";
chr7	StringTie	exon	74758780	74758855	1000	+	.	gene_id "MSTRG.176623"; transcript_id "MSTRG.176623.82"; exon_number "27";
chr7	StringTie	exon	74759548	74760782	1000	+	.	gene_id "MSTRG.176623"; transcript_id "MSTRG.176623.82"; exon_number "28";
chr7	StringTie	transcript	74657611	74746458	1000	+	.	gene_id "MSTRG.176623"; transcript_id "MSTRG.176623.83";
chr7	StringTie	exon	74657611	74658068	1000	+	.	gene_id "MSTRG.176623"; transcript_id "MSTRG.176623.83"; exon_number "1";
chr7	StringTie	exon	74664455	74664576	1000	+	.	gene_id "MSTRG.176623"; transcript_id "MSTRG.176623.83"; exon_number "2";
chr7	StringTie	exon	74674095	74674345	1000	+	.	gene_id "MSTRG.176623"; transcript_id "MSTRG.176623.83"; exon_number "3";
chr7	StringTie	exon	74689124	74689227	1000	+	.	gene_id "MSTRG.176623"; transcript_id "MSTRG.176623.83"; exon_number "4";
chr7	StringTie	exon	74690973	74691111	1000	+	.	gene_id "MSTRG.176623"; transcript_id "MSTRG.176623.83"; exon_number "5";
chr7	StringTie	exon	74698961	74699095	1000	+	.	gene_id "MSTRG.176623"; transcript_id "MSTRG.176623.83"; exon_number "6";
chr7	StringTie	exon	74700247	74700430	1000	+	.	gene_id "MSTRG.176623"; transcript_id "MSTRG.176623.83"; exon_number "7";
chr7	StringTie	exon	74700606	74700634	1000	+	.	gene_id "MSTRG.176623"; transcript_id "MSTRG.176623.83"; exon_number "8";
chr7	StringTie	exon	74705164	74705218	1000	+	.	gene_id "MSTRG.176623"; transcript_id "MSTRG.176623.83"; exon_number "9";
chr7	StringTie	exon	74706390	74706433	1000	+	.	gene_id "MSTRG.176623"; transcript_id "MSTRG.176623.83"; exon_number "10";
chr7	StringTie	exon	74711032	74711109	1000	+	.	gene_id "MSTRG.176623"; transcript_id "MSTRG.176623.83"; exon_number "11";
chr7	StringTie	exon	74716894	74716950	1000	+	.	gene_id "MSTRG.176623"; transcript_id "MSTRG.176623.83"; exon_number "12";
chr7	StringTie	exon	74718879	74718941	1000	+	.	gene_id "MSTRG.176623"; transcript_id "MSTRG.176623.83"; exon_number "13";
chr7	StringTie	exon	74728786	74728896	1000	+	.	gene_id "MSTRG.176623"; transcript_id "MSTRG.176623.83"; exon_number "14";
chr7	StringTie	exon	74730229	74730294	1000	+	.	gene_id "MSTRG.176623"; transcript_id "MSTRG.176623.83"; exon_number "15";
chr7	StringTie	exon	74732479	74732662	1000	+	.	gene_id "MSTRG.176623"; transcript_id "MSTRG.176623.83"; exon_number "16";
chr7	StringTie	exon	74733923	74733981	1000	+	.	gene_id "MSTRG.176623"; transcript_id "MSTRG.176623.83"; exon_number "17";
chr7	StringTie	exon	74735461	74735532	1000	+	.	gene_id "MSTRG.176623"; transcript_id "MSTRG.176623.83"; exon_number "18";
chr7	StringTie	exon	74736500	74736683	1000	+	.	gene_id "MSTRG.176623"; transcript_id "MSTRG.176623.83"; exon_number "19";
chr7	StringTie	exon	74738045	74738103	1000	+	.	gene_id "MSTRG.176623"; transcript_id "MSTRG.176623.83"; exon_number "20";
chr7	StringTie	exon	74743449	74743520	1000	+	.	gene_id "MSTRG.176623"; transcript_id "MSTRG.176623.83"; exon_number "21";
chr7	StringTie	exon	74744139	74744250	1000	+	.	gene_id "MSTRG.176623"; transcript_id "MSTRG.176623.83"; exon_number "22";
chr7	StringTie	exon	74744758	74744941	1000	+	.	gene_id "MSTRG.176623"; transcript_id "MSTRG.176623.83"; exon_number "23";
chr7	StringTie	exon	74745883	74746458	1000	+	.	gene_id "MSTRG.176623"; transcript_id "MSTRG.176623.83"; exon_number "24";
chr7	StringTie	transcript	74657616	74746436	1000	+	.	gene_id "MSTRG.176623"; transcript_id "MSTRG.176623.84";
chr7	StringTie	exon	74657616	74658068	1000	+	.	gene_id "MSTRG.176623"; transcript_id "MSTRG.176623.84"; exon_number "1";
chr7	StringTie	exon	74677836	74678007	1000	+	.	gene_id "MSTRG.176623"; transcript_id "MSTRG.176623.84"; exon_number "2";
chr7	StringTie	exon	74689124	74689227	1000	+	.	gene_id "MSTRG.176623"; transcript_id "MSTRG.176623.84"; exon_number "3";
chr7	StringTie	exon	74690973	74691111	1000	+	.	gene_id "MSTRG.176623"; transcript_id "MSTRG.176623.84"; exon_number "4";
chr7	StringTie	exon	74698961	74699095	1000	+	.	gene_id "MSTRG.176623"; transcript_id "MSTRG.176623.84"; exon_number "5";
chr7	StringTie	exon	74700247	74700430	1000	+	.	gene_id "MSTRG.176623"; transcript_id "MSTRG.176623.84"; exon_number "6";
chr7	StringTie	exon	74700606	74700634	1000	+	.	gene_id "MSTRG.176623"; transcript_id "MSTRG.176623.84"; exon_number "7";
chr7	StringTie	exon	74705164	74705218	1000	+	.	gene_id "MSTRG.176623"; transcript_id "MSTRG.176623.84"; exon_number "8";
chr7	StringTie	exon	74706390	74706433	1000	+	.	gene_id "MSTRG.176623"; transcript_id "MSTRG.176623.84"; exon_number "9";
chr7	StringTie	exon	74711032	74711109	1000	+	.	gene_id "MSTRG.176623"; transcript_id "MSTRG.176623.84"; exon_number "10";
chr7	StringTie	exon	74716894	74716950	1000	+	.	gene_id "MSTRG.176623"; transcript_id "MSTRG.176623.84"; exon_number "11";
chr7	StringTie	exon	74728786	74728896	1000	+	.	gene_id "MSTRG.176623"; transcript_id "MSTRG.176623.84"; exon_number "12";
chr7	StringTie	exon	74730229	74730294	1000	+	.	gene_id "MSTRG.176623"; transcript_id "MSTRG.176623.84"; exon_number "13";
chr7	StringTie	exon	74732479	74732662	1000	+	.	gene_id "MSTRG.176623"; transcript_id "MSTRG.176623.84"; exon_number "14";
chr7	StringTie	exon	74733923	74733981	1000	+	.	gene_id "MSTRG.176623"; transcript_id "MSTRG.176623.84"; exon_number "15";
chr7	StringTie	exon	74735461	74735532	1000	+	.	gene_id "MSTRG.176623"; transcript_id "MSTRG.176623.84"; exon_number "16";
chr7	StringTie	exon	74736500	74736683	1000	+	.	gene_id "MSTRG.176623"; transcript_id "MSTRG.176623.84"; exon_number "17";
chr7	StringTie	exon	74738045	74738103	1000	+	.	gene_id "MSTRG.176623"; transcript_id "MSTRG.176623.84"; exon_number "18";
chr7	StringTie	exon	74743449	74743520	1000	+	.	gene_id "MSTRG.176623"; transcript_id "MSTRG.176623.84"; exon_number "19";
chr7	StringTie	exon	74744120	74744250	1000	+	.	gene_id "MSTRG.176623"; transcript_id "MSTRG.176623.84"; exon_number "20";
chr7	StringTie	exon	74744758	74744941	1000	+	.	gene_id "MSTRG.176623"; transcript_id "MSTRG.176623.84"; exon_number "21";
chr7	StringTie	exon	74745883	74745941	1000	+	.	gene_id "MSTRG.176623"; transcript_id "MSTRG.176623.84"; exon_number "22";
chr7	StringTie	exon	74746337	74746436	1000	+	.	gene_id "MSTRG.176623"; transcript_id "MSTRG.176623.84"; exon_number "23";
chr7	StringTie	transcript	74657616	74749452	1000	+	.	gene_id "MSTRG.176623"; transcript_id "MSTRG.176623.85";
chr7	StringTie	exon	74657616	74658068	1000	+	.	gene_id "MSTRG.176623"; transcript_id "MSTRG.176623.85"; exon_number "1";
chr7	StringTie	exon	74664458	74664576	1000	+	.	gene_id "MSTRG.176623"; transcript_id "MSTRG.176623.85"; exon_number "2";
chr7	StringTie	exon	74674095	74674345	1000	+	.	gene_id "MSTRG.176623"; transcript_id "MSTRG.176623.85"; exon_number "3";
chr7	StringTie	exon	74689124	74689227	1000	+	.	gene_id "MSTRG.176623"; transcript_id "MSTRG.176623.85"; exon_number "4";
chr7	StringTie	exon	74690973	74691111	1000	+	.	gene_id "MSTRG.176623"; transcript_id "MSTRG.176623.85"; exon_number "5";
chr7	StringTie	exon	74698961	74699095	1000	+	.	gene_id "MSTRG.176623"; transcript_id "MSTRG.176623.85"; exon_number "6";
chr7	StringTie	exon	74700247	74700430	1000	+	.	gene_id "MSTRG.176623"; transcript_id "MSTRG.176623.85"; exon_number "7";
chr7	StringTie	exon	74700606	74700634	1000	+	.	gene_id "MSTRG.176623"; transcript_id "MSTRG.176623.85"; exon_number "8";
chr7	StringTie	exon	74705164	74705218	1000	+	.	gene_id "MSTRG.176623"; transcript_id "MSTRG.176623.85"; exon_number "9";
chr7	StringTie	exon	74706390	74706433	1000	+	.	gene_id "MSTRG.176623"; transcript_id "MSTRG.176623.85"; exon_number "10";
chr7	StringTie	exon	74711032	74711109	1000	+	.	gene_id "MSTRG.176623"; transcript_id "MSTRG.176623.85"; exon_number "11";
chr7	StringTie	exon	74716894	74716950	1000	+	.	gene_id "MSTRG.176623"; transcript_id "MSTRG.176623.85"; exon_number "12";
chr7	StringTie	exon	74728786	74728896	1000	+	.	gene_id "MSTRG.176623"; transcript_id "MSTRG.176623.85"; exon_number "13";
chr7	StringTie	exon	74730229	74730294	1000	+	.	gene_id "MSTRG.176623"; transcript_id "MSTRG.176623.85"; exon_number "14";
chr7	StringTie	exon	74732479	74732662	1000	+	.	gene_id "MSTRG.176623"; transcript_id "MSTRG.176623.85"; exon_number "15";
chr7	StringTie	exon	74733923	74733981	1000	+	.	gene_id "MSTRG.176623"; transcript_id "MSTRG.176623.85"; exon_number "16";
chr7	StringTie	exon	74735461	74735532	1000	+	.	gene_id "MSTRG.176623"; transcript_id "MSTRG.176623.85"; exon_number "17";
chr7	StringTie	exon	74736500	74736683	1000	+	.	gene_id "MSTRG.176623"; transcript_id "MSTRG.176623.85"; exon_number "18";
chr7	StringTie	exon	74738045	74738103	1000	+	.	gene_id "MSTRG.176623"; transcript_id "MSTRG.176623.85"; exon_number "19";
chr7	StringTie	exon	74743449	74744250	1000	+	.	gene_id "MSTRG.176623"; transcript_id "MSTRG.176623.85"; exon_number "20";
chr7	StringTie	exon	74744758	74744941	1000	+	.	gene_id "MSTRG.176623"; transcript_id "MSTRG.176623.85"; exon_number "21";
chr7	StringTie	exon	74745883	74746411	1000	+	.	gene_id "MSTRG.176623"; transcript_id "MSTRG.176623.85"; exon_number "22";
chr7	StringTie	exon	74748015	74748116	1000	+	.	gene_id "MSTRG.176623"; transcript_id "MSTRG.176623.85"; exon_number "23";
chr7	StringTie	exon	74749027	74749090	1000	+	.	gene_id "MSTRG.176623"; transcript_id "MSTRG.176623.85"; exon_number "24";
chr7	StringTie	exon	74749268	74749452	1000	+	.	gene_id "MSTRG.176623"; transcript_id "MSTRG.176623.85"; exon_number "25";
chr7	StringTie	transcript	74657619	74760693	1000	+	.	gene_id "MSTRG.176623"; transcript_id "MSTRG.176623.86";
chr7	StringTie	exon	74657619	74658068	1000	+	.	gene_id "MSTRG.176623"; transcript_id "MSTRG.176623.86"; exon_number "1";
chr7	StringTie	exon	74664529	74664576	1000	+	.	gene_id "MSTRG.176623"; transcript_id "MSTRG.176623.86"; exon_number "2";
chr7	StringTie	exon	74689124	74689227	1000	+	.	gene_id "MSTRG.176623"; transcript_id "MSTRG.176623.86"; exon_number "3";
chr7	StringTie	exon	74690973	74691111	1000	+	.	gene_id "MSTRG.176623"; transcript_id "MSTRG.176623.86"; exon_number "4";
chr7	StringTie	exon	74698961	74699095	1000	+	.	gene_id "MSTRG.176623"; transcript_id "MSTRG.176623.86"; exon_number "5";
chr7	StringTie	exon	74700247	74700430	1000	+	.	gene_id "MSTRG.176623"; transcript_id "MSTRG.176623.86"; exon_number "6";
chr7	StringTie	exon	74700606	74700634	1000	+	.	gene_id "MSTRG.176623"; transcript_id "MSTRG.176623.86"; exon_number "7";
chr7	StringTie	exon	74705164	74705218	1000	+	.	gene_id "MSTRG.176623"; transcript_id "MSTRG.176623.86"; exon_number "8";
chr7	StringTie	exon	74706390	74706433	1000	+	.	gene_id "MSTRG.176623"; transcript_id "MSTRG.176623.86"; exon_number "9";
chr7	StringTie	exon	74711032	74711109	1000	+	.	gene_id "MSTRG.176623"; transcript_id "MSTRG.176623.86"; exon_number "10";
chr7	StringTie	exon	74716894	74716950	1000	+	.	gene_id "MSTRG.176623"; transcript_id "MSTRG.176623.86"; exon_number "11";
chr7	StringTie	exon	74728786	74728896	1000	+	.	gene_id "MSTRG.176623"; transcript_id "MSTRG.176623.86"; exon_number "12";
chr7	StringTie	exon	74730229	74730294	1000	+	.	gene_id "MSTRG.176623"; transcript_id "MSTRG.176623.86"; exon_number "13";
chr7	StringTie	exon	74732479	74732662	1000	+	.	gene_id "MSTRG.176623"; transcript_id "MSTRG.176623.86"; exon_number "14";
chr7	StringTie	exon	74733923	74733981	1000	+	.	gene_id "MSTRG.176623"; transcript_id "MSTRG.176623.86"; exon_number "15";
chr7	StringTie	exon	74735461	74735532	1000	+	.	gene_id "MSTRG.176623"; transcript_id "MSTRG.176623.86"; exon_number "16";
chr7	StringTie	exon	74736500	74736683	1000	+	.	gene_id "MSTRG.176623"; transcript_id "MSTRG.176623.86"; exon_number "17";
chr7	StringTie	exon	74738045	74738103	1000	+	.	gene_id "MSTRG.176623"; transcript_id "MSTRG.176623.86"; exon_number "18";
chr7	StringTie	exon	74743449	74743520	1000	+	.	gene_id "MSTRG.176623"; transcript_id "MSTRG.176623.86"; exon_number "19";
chr7	StringTie	exon	74744139	74744250	1000	+	.	gene_id "MSTRG.176623"; transcript_id "MSTRG.176623.86"; exon_number "20";
chr7	StringTie	exon	74744758	74744941	1000	+	.	gene_id "MSTRG.176623"; transcript_id "MSTRG.176623.86"; exon_number "21";
chr7	StringTie	exon	74745883	74745941	1000	+	.	gene_id "MSTRG.176623"; transcript_id "MSTRG.176623.86"; exon_number "22";
chr7	StringTie	exon	74746337	74746411	1000	+	.	gene_id "MSTRG.176623"; transcript_id "MSTRG.176623.86"; exon_number "23";
chr7	StringTie	exon	74748015	74749451	1000	+	.	gene_id "MSTRG.176623"; transcript_id "MSTRG.176623.86"; exon_number "24";
chr7	StringTie	exon	74751361	74751416	1000	+	.	gene_id "MSTRG.176623"; transcript_id "MSTRG.176623.86"; exon_number "25";
chr7	StringTie	exon	74753094	74753177	1000	+	.	gene_id "MSTRG.176623"; transcript_id "MSTRG.176623.86"; exon_number "26";
chr7	StringTie	exon	74753846	74755537	1000	+	.	gene_id "MSTRG.176623"; transcript_id "MSTRG.176623.86"; exon_number "27";
chr7	StringTie	exon	74756820	74756861	1000	+	.	gene_id "MSTRG.176623"; transcript_id "MSTRG.176623.86"; exon_number "28";
chr7	StringTie	exon	74757959	74758000	1000	+	.	gene_id "MSTRG.176623"; transcript_id "MSTRG.176623.86"; exon_number "29";
chr7	StringTie	exon	74758780	74758855	1000	+	.	gene_id "MSTRG.176623"; transcript_id "MSTRG.176623.86"; exon_number "30";
chr7	StringTie	exon	74759548	74760693	1000	+	.	gene_id "MSTRG.176623"; transcript_id "MSTRG.176623.86"; exon_number "31";
chr7	StringTie	transcript	74657625	74760693	1000	+	.	gene_id "MSTRG.176623"; transcript_id "MSTRG.176623.87";
chr7	StringTie	exon	74657625	74658068	1000	+	.	gene_id "MSTRG.176623"; transcript_id "MSTRG.176623.87"; exon_number "1";
chr7	StringTie	exon	74674095	74674345	1000	+	.	gene_id "MSTRG.176623"; transcript_id "MSTRG.176623.87"; exon_number "2";
chr7	StringTie	exon	74689124	74689227	1000	+	.	gene_id "MSTRG.176623"; transcript_id "MSTRG.176623.87"; exon_number "3";
chr7	StringTie	exon	74690973	74691111	1000	+	.	gene_id "MSTRG.176623"; transcript_id "MSTRG.176623.87"; exon_number "4";
chr7	StringTie	exon	74698961	74699095	1000	+	.	gene_id "MSTRG.176623"; transcript_id "MSTRG.176623.87"; exon_number "5";
chr7	StringTie	exon	74700247	74700430	1000	+	.	gene_id "MSTRG.176623"; transcript_id "MSTRG.176623.87"; exon_number "6";
chr7	StringTie	exon	74700606	74700634	1000	+	.	gene_id "MSTRG.176623"; transcript_id "MSTRG.176623.87"; exon_number "7";
chr7	StringTie	exon	74705164	74705218	1000	+	.	gene_id "MSTRG.176623"; transcript_id "MSTRG.176623.87"; exon_number "8";
chr7	StringTie	exon	74706390	74706433	1000	+	.	gene_id "MSTRG.176623"; transcript_id "MSTRG.176623.87"; exon_number "9";
chr7	StringTie	exon	74711032	74711109	1000	+	.	gene_id "MSTRG.176623"; transcript_id "MSTRG.176623.87"; exon_number "10";
chr7	StringTie	exon	74716894	74716950	1000	+	.	gene_id "MSTRG.176623"; transcript_id "MSTRG.176623.87"; exon_number "11";
chr7	StringTie	exon	74718879	74718941	1000	+	.	gene_id "MSTRG.176623"; transcript_id "MSTRG.176623.87"; exon_number "12";
chr7	StringTie	exon	74728786	74728896	1000	+	.	gene_id "MSTRG.176623"; transcript_id "MSTRG.176623.87"; exon_number "13";
chr7	StringTie	exon	74730229	74730294	1000	+	.	gene_id "MSTRG.176623"; transcript_id "MSTRG.176623.87"; exon_number "14";
chr7	StringTie	exon	74732479	74732662	1000	+	.	gene_id "MSTRG.176623"; transcript_id "MSTRG.176623.87"; exon_number "15";
chr7	StringTie	exon	74733923	74733981	1000	+	.	gene_id "MSTRG.176623"; transcript_id "MSTRG.176623.87"; exon_number "16";
chr7	StringTie	exon	74735461	74735532	1000	+	.	gene_id "MSTRG.176623"; transcript_id "MSTRG.176623.87"; exon_number "17";
chr7	StringTie	exon	74736500	74736683	1000	+	.	gene_id "MSTRG.176623"; transcript_id "MSTRG.176623.87"; exon_number "18";
chr7	StringTie	exon	74738045	74738103	1000	+	.	gene_id "MSTRG.176623"; transcript_id "MSTRG.176623.87"; exon_number "19";
chr7	StringTie	exon	74743449	74743520	1000	+	.	gene_id "MSTRG.176623"; transcript_id "MSTRG.176623.87"; exon_number "20";
chr7	StringTie	exon	74744139	74744250	1000	+	.	gene_id "MSTRG.176623"; transcript_id "MSTRG.176623.87"; exon_number "21";
chr7	StringTie	exon	74744758	74744941	1000	+	.	gene_id "MSTRG.176623"; transcript_id "MSTRG.176623.87"; exon_number "22";
chr7	StringTie	exon	74745883	74746411	1000	+	.	gene_id "MSTRG.176623"; transcript_id "MSTRG.176623.87"; exon_number "23";
chr7	StringTie	exon	74748015	74748116	1000	+	.	gene_id "MSTRG.176623"; transcript_id "MSTRG.176623.87"; exon_number "24";
chr7	StringTie	exon	74749025	74749090	1000	+	.	gene_id "MSTRG.176623"; transcript_id "MSTRG.176623.87"; exon_number "25";
chr7	StringTie	exon	74749268	74749451	1000	+	.	gene_id "MSTRG.176623"; transcript_id "MSTRG.176623.87"; exon_number "26";
chr7	StringTie	exon	74751361	74751416	1000	+	.	gene_id "MSTRG.176623"; transcript_id "MSTRG.176623.87"; exon_number "27";
chr7	StringTie	exon	74752090	74752170	1000	+	.	gene_id "MSTRG.176623"; transcript_id "MSTRG.176623.87"; exon_number "28";
chr7	StringTie	exon	74753094	74753177	1000	+	.	gene_id "MSTRG.176623"; transcript_id "MSTRG.176623.87"; exon_number "29";
chr7	StringTie	exon	74753846	74754029	1000	+	.	gene_id "MSTRG.176623"; transcript_id "MSTRG.176623.87"; exon_number "30";
chr7	StringTie	exon	74755509	74755537	1000	+	.	gene_id "MSTRG.176623"; transcript_id "MSTRG.176623.87"; exon_number "31";
chr7	StringTie	exon	74756820	74756861	1000	+	.	gene_id "MSTRG.176623"; transcript_id "MSTRG.176623.87"; exon_number "32";
chr7	StringTie	exon	74757959	74758000	1000	+	.	gene_id "MSTRG.176623"; transcript_id "MSTRG.176623.87"; exon_number "33";
chr7	StringTie	exon	74758780	74760693	1000	+	.	gene_id "MSTRG.176623"; transcript_id "MSTRG.176623.87"; exon_number "34";
chr7	StringTie	transcript	74657629	74760796	1000	+	.	gene_id "MSTRG.176623"; transcript_id "MSTRG.176623.88";
chr7	StringTie	exon	74657629	74658068	1000	+	.	gene_id "MSTRG.176623"; transcript_id "MSTRG.176623.88"; exon_number "1";
chr7	StringTie	exon	74664458	74664576	1000	+	.	gene_id "MSTRG.176623"; transcript_id "MSTRG.176623.88"; exon_number "2";
chr7	StringTie	exon	74674095	74674345	1000	+	.	gene_id "MSTRG.176623"; transcript_id "MSTRG.176623.88"; exon_number "3";
chr7	StringTie	exon	74689124	74689227	1000	+	.	gene_id "MSTRG.176623"; transcript_id "MSTRG.176623.88"; exon_number "4";
chr7	StringTie	exon	74690973	74691111	1000	+	.	gene_id "MSTRG.176623"; transcript_id "MSTRG.176623.88"; exon_number "5";
chr7	StringTie	exon	74698961	74699095	1000	+	.	gene_id "MSTRG.176623"; transcript_id "MSTRG.176623.88"; exon_number "6";
chr7	StringTie	exon	74700247	74700430	1000	+	.	gene_id "MSTRG.176623"; transcript_id "MSTRG.176623.88"; exon_number "7";
chr7	StringTie	exon	74700606	74700634	1000	+	.	gene_id "MSTRG.176623"; transcript_id "MSTRG.176623.88"; exon_number "8";
chr7	StringTie	exon	74705164	74705218	1000	+	.	gene_id "MSTRG.176623"; transcript_id "MSTRG.176623.88"; exon_number "9";
chr7	StringTie	exon	74706390	74706433	1000	+	.	gene_id "MSTRG.176623"; transcript_id "MSTRG.176623.88"; exon_number "10";
chr7	StringTie	exon	74711032	74711109	1000	+	.	gene_id "MSTRG.176623"; transcript_id "MSTRG.176623.88"; exon_number "11";
chr7	StringTie	exon	74716894	74716950	1000	+	.	gene_id "MSTRG.176623"; transcript_id "MSTRG.176623.88"; exon_number "12";
chr7	StringTie	exon	74718879	74718941	1000	+	.	gene_id "MSTRG.176623"; transcript_id "MSTRG.176623.88"; exon_number "13";
chr7	StringTie	exon	74728786	74728896	1000	+	.	gene_id "MSTRG.176623"; transcript_id "MSTRG.176623.88"; exon_number "14";
chr7	StringTie	exon	74730229	74730294	1000	+	.	gene_id "MSTRG.176623"; transcript_id "MSTRG.176623.88"; exon_number "15";
chr7	StringTie	exon	74732479	74732662	1000	+	.	gene_id "MSTRG.176623"; transcript_id "MSTRG.176623.88"; exon_number "16";
chr7	StringTie	exon	74733923	74733981	1000	+	.	gene_id "MSTRG.176623"; transcript_id "MSTRG.176623.88"; exon_number "17";
chr7	StringTie	exon	74735461	74735532	1000	+	.	gene_id "MSTRG.176623"; transcript_id "MSTRG.176623.88"; exon_number "18";
chr7	StringTie	exon	74736500	74736683	1000	+	.	gene_id "MSTRG.176623"; transcript_id "MSTRG.176623.88"; exon_number "19";
chr7	StringTie	exon	74738045	74738103	1000	+	.	gene_id "MSTRG.176623"; transcript_id "MSTRG.176623.88"; exon_number "20";
chr7	StringTie	exon	74743449	74743520	1000	+	.	gene_id "MSTRG.176623"; transcript_id "MSTRG.176623.88"; exon_number "21";
chr7	StringTie	exon	74744139	74744250	1000	+	.	gene_id "MSTRG.176623"; transcript_id "MSTRG.176623.88"; exon_number "22";
chr7	StringTie	exon	74744758	74744941	1000	+	.	gene_id "MSTRG.176623"; transcript_id "MSTRG.176623.88"; exon_number "23";
chr7	StringTie	exon	74745883	74746411	1000	+	.	gene_id "MSTRG.176623"; transcript_id "MSTRG.176623.88"; exon_number "24";
chr7	StringTie	exon	74748015	74749451	1000	+	.	gene_id "MSTRG.176623"; transcript_id "MSTRG.176623.88"; exon_number "25";
chr7	StringTie	exon	74751361	74751416	1000	+	.	gene_id "MSTRG.176623"; transcript_id "MSTRG.176623.88"; exon_number "26";
chr7	StringTie	exon	74752090	74752170	1000	+	.	gene_id "MSTRG.176623"; transcript_id "MSTRG.176623.88"; exon_number "27";
chr7	StringTie	exon	74753094	74753177	1000	+	.	gene_id "MSTRG.176623"; transcript_id "MSTRG.176623.88"; exon_number "28";
chr7	StringTie	exon	74753846	74754029	1000	+	.	gene_id "MSTRG.176623"; transcript_id "MSTRG.176623.88"; exon_number "29";
chr7	StringTie	exon	74756820	74756861	1000	+	.	gene_id "MSTRG.176623"; transcript_id "MSTRG.176623.88"; exon_number "30";
chr7	StringTie	exon	74757959	74758000	1000	+	.	gene_id "MSTRG.176623"; transcript_id "MSTRG.176623.88"; exon_number "31";
chr7	StringTie	exon	74758780	74758855	1000	+	.	gene_id "MSTRG.176623"; transcript_id "MSTRG.176623.88"; exon_number "32";
chr7	StringTie	exon	74759548	74760796	1000	+	.	gene_id "MSTRG.176623"; transcript_id "MSTRG.176623.88"; exon_number "33";
chr7	StringTie	transcript	74657629	74749754	1000	+	.	gene_id "MSTRG.176623"; transcript_id "MSTRG.176623.89";
chr7	StringTie	exon	74657629	74658068	1000	+	.	gene_id "MSTRG.176623"; transcript_id "MSTRG.176623.89"; exon_number "1";
chr7	StringTie	exon	74664458	74664576	1000	+	.	gene_id "MSTRG.176623"; transcript_id "MSTRG.176623.89"; exon_number "2";
chr7	StringTie	exon	74674095	74674345	1000	+	.	gene_id "MSTRG.176623"; transcript_id "MSTRG.176623.89"; exon_number "3";
chr7	StringTie	exon	74689124	74689227	1000	+	.	gene_id "MSTRG.176623"; transcript_id "MSTRG.176623.89"; exon_number "4";
chr7	StringTie	exon	74690973	74691111	1000	+	.	gene_id "MSTRG.176623"; transcript_id "MSTRG.176623.89"; exon_number "5";
chr7	StringTie	exon	74698961	74699095	1000	+	.	gene_id "MSTRG.176623"; transcript_id "MSTRG.176623.89"; exon_number "6";
chr7	StringTie	exon	74700247	74700430	1000	+	.	gene_id "MSTRG.176623"; transcript_id "MSTRG.176623.89"; exon_number "7";
chr7	StringTie	exon	74700606	74700634	1000	+	.	gene_id "MSTRG.176623"; transcript_id "MSTRG.176623.89"; exon_number "8";
chr7	StringTie	exon	74705164	74705218	1000	+	.	gene_id "MSTRG.176623"; transcript_id "MSTRG.176623.89"; exon_number "9";
chr7	StringTie	exon	74706390	74706433	1000	+	.	gene_id "MSTRG.176623"; transcript_id "MSTRG.176623.89"; exon_number "10";
chr7	StringTie	exon	74711032	74711109	1000	+	.	gene_id "MSTRG.176623"; transcript_id "MSTRG.176623.89"; exon_number "11";
chr7	StringTie	exon	74714860	74714916	1000	+	.	gene_id "MSTRG.176623"; transcript_id "MSTRG.176623.89"; exon_number "12";
chr7	StringTie	exon	74716894	74716950	1000	+	.	gene_id "MSTRG.176623"; transcript_id "MSTRG.176623.89"; exon_number "13";
chr7	StringTie	exon	74718879	74718941	1000	+	.	gene_id "MSTRG.176623"; transcript_id "MSTRG.176623.89"; exon_number "14";
chr7	StringTie	exon	74728786	74728896	1000	+	.	gene_id "MSTRG.176623"; transcript_id "MSTRG.176623.89"; exon_number "15";
chr7	StringTie	exon	74730229	74730294	1000	+	.	gene_id "MSTRG.176623"; transcript_id "MSTRG.176623.89"; exon_number "16";
chr7	StringTie	exon	74732479	74732662	1000	+	.	gene_id "MSTRG.176623"; transcript_id "MSTRG.176623.89"; exon_number "17";
chr7	StringTie	exon	74733923	74733981	1000	+	.	gene_id "MSTRG.176623"; transcript_id "MSTRG.176623.89"; exon_number "18";
chr7	StringTie	exon	74735461	74735532	1000	+	.	gene_id "MSTRG.176623"; transcript_id "MSTRG.176623.89"; exon_number "19";
chr7	StringTie	exon	74736500	74736683	1000	+	.	gene_id "MSTRG.176623"; transcript_id "MSTRG.176623.89"; exon_number "20";
chr7	StringTie	exon	74738045	74738103	1000	+	.	gene_id "MSTRG.176623"; transcript_id "MSTRG.176623.89"; exon_number "21";
chr7	StringTie	exon	74743449	74744941	1000	+	.	gene_id "MSTRG.176623"; transcript_id "MSTRG.176623.89"; exon_number "22";
chr7	StringTie	exon	74745883	74746411	1000	+	.	gene_id "MSTRG.176623"; transcript_id "MSTRG.176623.89"; exon_number "23";
chr7	StringTie	exon	74748015	74749754	1000	+	.	gene_id "MSTRG.176623"; transcript_id "MSTRG.176623.89"; exon_number "24";
chr7	StringTie	transcript	74656420	74760709	1000	+	.	gene_id "MSTRG.176623"; transcript_id "MSTRG.176623.9";
chr7	StringTie	exon	74656420	74658068	1000	+	.	gene_id "MSTRG.176623"; transcript_id "MSTRG.176623.9"; exon_number "1";
chr7	StringTie	exon	74664458	74664576	1000	+	.	gene_id "MSTRG.176623"; transcript_id "MSTRG.176623.9"; exon_number "2";
chr7	StringTie	exon	74674095	74674345	1000	+	.	gene_id "MSTRG.176623"; transcript_id "MSTRG.176623.9"; exon_number "3";
chr7	StringTie	exon	74689124	74689227	1000	+	.	gene_id "MSTRG.176623"; transcript_id "MSTRG.176623.9"; exon_number "4";
chr7	StringTie	exon	74690973	74691111	1000	+	.	gene_id "MSTRG.176623"; transcript_id "MSTRG.176623.9"; exon_number "5";
chr7	StringTie	exon	74698961	74699095	1000	+	.	gene_id "MSTRG.176623"; transcript_id "MSTRG.176623.9"; exon_number "6";
chr7	StringTie	exon	74700247	74700430	1000	+	.	gene_id "MSTRG.176623"; transcript_id "MSTRG.176623.9"; exon_number "7";
chr7	StringTie	exon	74700606	74700634	1000	+	.	gene_id "MSTRG.176623"; transcript_id "MSTRG.176623.9"; exon_number "8";
chr7	StringTie	exon	74705164	74705218	1000	+	.	gene_id "MSTRG.176623"; transcript_id "MSTRG.176623.9"; exon_number "9";
chr7	StringTie	exon	74706390	74706433	1000	+	.	gene_id "MSTRG.176623"; transcript_id "MSTRG.176623.9"; exon_number "10";
chr7	StringTie	exon	74711032	74711109	1000	+	.	gene_id "MSTRG.176623"; transcript_id "MSTRG.176623.9"; exon_number "11";
chr7	StringTie	exon	74716894	74716950	1000	+	.	gene_id "MSTRG.176623"; transcript_id "MSTRG.176623.9"; exon_number "12";
chr7	StringTie	exon	74728786	74728896	1000	+	.	gene_id "MSTRG.176623"; transcript_id "MSTRG.176623.9"; exon_number "13";
chr7	StringTie	exon	74730229	74730294	1000	+	.	gene_id "MSTRG.176623"; transcript_id "MSTRG.176623.9"; exon_number "14";
chr7	StringTie	exon	74732479	74732662	1000	+	.	gene_id "MSTRG.176623"; transcript_id "MSTRG.176623.9"; exon_number "15";
chr7	StringTie	exon	74733923	74733981	1000	+	.	gene_id "MSTRG.176623"; transcript_id "MSTRG.176623.9"; exon_number "16";
chr7	StringTie	exon	74735461	74735532	1000	+	.	gene_id "MSTRG.176623"; transcript_id "MSTRG.176623.9"; exon_number "17";
chr7	StringTie	exon	74736500	74736683	1000	+	.	gene_id "MSTRG.176623"; transcript_id "MSTRG.176623.9"; exon_number "18";
chr7	StringTie	exon	74738045	74738103	1000	+	.	gene_id "MSTRG.176623"; transcript_id "MSTRG.176623.9"; exon_number "19";
chr7	StringTie	exon	74743449	74743520	1000	+	.	gene_id "MSTRG.176623"; transcript_id "MSTRG.176623.9"; exon_number "20";
chr7	StringTie	exon	74744139	74744250	1000	+	.	gene_id "MSTRG.176623"; transcript_id "MSTRG.176623.9"; exon_number "21";
chr7	StringTie	exon	74744758	74744941	1000	+	.	gene_id "MSTRG.176623"; transcript_id "MSTRG.176623.9"; exon_number "22";
chr7	StringTie	exon	74745883	74745941	1000	+	.	gene_id "MSTRG.176623"; transcript_id "MSTRG.176623.9"; exon_number "23";
chr7	StringTie	exon	74746337	74749451	1000	+	.	gene_id "MSTRG.176623"; transcript_id "MSTRG.176623.9"; exon_number "24";
chr7	StringTie	exon	74751361	74753177	1000	+	.	gene_id "MSTRG.176623"; transcript_id "MSTRG.176623.9"; exon_number "25";
chr7	StringTie	exon	74753846	74753878	1000	+	.	gene_id "MSTRG.176623"; transcript_id "MSTRG.176623.9"; exon_number "26";
chr7	StringTie	exon	74754011	74754029	1000	+	.	gene_id "MSTRG.176623"; transcript_id "MSTRG.176623.9"; exon_number "27";
chr7	StringTie	exon	74755509	74755537	1000	+	.	gene_id "MSTRG.176623"; transcript_id "MSTRG.176623.9"; exon_number "28";
chr7	StringTie	exon	74756820	74756861	1000	+	.	gene_id "MSTRG.176623"; transcript_id "MSTRG.176623.9"; exon_number "29";
chr7	StringTie	exon	74757959	74758000	1000	+	.	gene_id "MSTRG.176623"; transcript_id "MSTRG.176623.9"; exon_number "30";
chr7	StringTie	exon	74758780	74758855	1000	+	.	gene_id "MSTRG.176623"; transcript_id "MSTRG.176623.9"; exon_number "31";
chr7	StringTie	exon	74759548	74760709	1000	+	.	gene_id "MSTRG.176623"; transcript_id "MSTRG.176623.9"; exon_number "32";
chr7	StringTie	transcript	74657639	75192282	1000	+	.	gene_id "MSTRG.176623"; transcript_id "MSTRG.176623.90";
chr7	StringTie	exon	74657639	74658068	1000	+	.	gene_id "MSTRG.176623"; transcript_id "MSTRG.176623.90"; exon_number "1";
chr7	StringTie	exon	74664458	74664576	1000	+	.	gene_id "MSTRG.176623"; transcript_id "MSTRG.176623.90"; exon_number "2";
chr7	StringTie	exon	74674095	74674345	1000	+	.	gene_id "MSTRG.176623"; transcript_id "MSTRG.176623.90"; exon_number "3";
chr7	StringTie	exon	74689124	74689227	1000	+	.	gene_id "MSTRG.176623"; transcript_id "MSTRG.176623.90"; exon_number "4";
chr7	StringTie	exon	74690973	74691111	1000	+	.	gene_id "MSTRG.176623"; transcript_id "MSTRG.176623.90"; exon_number "5";
chr7	StringTie	exon	74698961	74699095	1000	+	.	gene_id "MSTRG.176623"; transcript_id "MSTRG.176623.90"; exon_number "6";
chr7	StringTie	exon	74700247	74700430	1000	+	.	gene_id "MSTRG.176623"; transcript_id "MSTRG.176623.90"; exon_number "7";
chr7	StringTie	exon	74700606	74700634	1000	+	.	gene_id "MSTRG.176623"; transcript_id "MSTRG.176623.90"; exon_number "8";
chr7	StringTie	exon	74705164	74705218	1000	+	.	gene_id "MSTRG.176623"; transcript_id "MSTRG.176623.90"; exon_number "9";
chr7	StringTie	exon	74706390	74706433	1000	+	.	gene_id "MSTRG.176623"; transcript_id "MSTRG.176623.90"; exon_number "10";
chr7	StringTie	exon	74711032	74711109	1000	+	.	gene_id "MSTRG.176623"; transcript_id "MSTRG.176623.90"; exon_number "11";
chr7	StringTie	exon	74716894	74716950	1000	+	.	gene_id "MSTRG.176623"; transcript_id "MSTRG.176623.90"; exon_number "12";
chr7	StringTie	exon	74718879	74718941	1000	+	.	gene_id "MSTRG.176623"; transcript_id "MSTRG.176623.90"; exon_number "13";
chr7	StringTie	exon	74728786	74728896	1000	+	.	gene_id "MSTRG.176623"; transcript_id "MSTRG.176623.90"; exon_number "14";
chr7	StringTie	exon	74730229	74730294	1000	+	.	gene_id "MSTRG.176623"; transcript_id "MSTRG.176623.90"; exon_number "15";
chr7	StringTie	exon	74732479	74732662	1000	+	.	gene_id "MSTRG.176623"; transcript_id "MSTRG.176623.90"; exon_number "16";
chr7	StringTie	exon	74733923	74733981	1000	+	.	gene_id "MSTRG.176623"; transcript_id "MSTRG.176623.90"; exon_number "17";
chr7	StringTie	exon	74735461	74735532	1000	+	.	gene_id "MSTRG.176623"; transcript_id "MSTRG.176623.90"; exon_number "18";
chr7	StringTie	exon	74736500	74736683	1000	+	.	gene_id "MSTRG.176623"; transcript_id "MSTRG.176623.90"; exon_number "19";
chr7	StringTie	exon	74738045	74738103	1000	+	.	gene_id "MSTRG.176623"; transcript_id "MSTRG.176623.90"; exon_number "20";
chr7	StringTie	exon	74743449	74743520	1000	+	.	gene_id "MSTRG.176623"; transcript_id "MSTRG.176623.90"; exon_number "21";
chr7	StringTie	exon	74744139	74744250	1000	+	.	gene_id "MSTRG.176623"; transcript_id "MSTRG.176623.90"; exon_number "22";
chr7	StringTie	exon	74744758	74744941	1000	+	.	gene_id "MSTRG.176623"; transcript_id "MSTRG.176623.90"; exon_number "23";
chr7	StringTie	exon	74745883	74745941	1000	+	.	gene_id "MSTRG.176623"; transcript_id "MSTRG.176623.90"; exon_number "24";
chr7	StringTie	exon	74746337	74746411	1000	+	.	gene_id "MSTRG.176623"; transcript_id "MSTRG.176623.90"; exon_number "25";
chr7	StringTie	exon	74748015	74748116	1000	+	.	gene_id "MSTRG.176623"; transcript_id "MSTRG.176623.90"; exon_number "26";
chr7	StringTie	exon	74749025	74749451	1000	+	.	gene_id "MSTRG.176623"; transcript_id "MSTRG.176623.90"; exon_number "27";
chr7	StringTie	exon	74751361	74751416	1000	+	.	gene_id "MSTRG.176623"; transcript_id "MSTRG.176623.90"; exon_number "28";
chr7	StringTie	exon	74752090	74753177	1000	+	.	gene_id "MSTRG.176623"; transcript_id "MSTRG.176623.90"; exon_number "29";
chr7	StringTie	exon	74753846	74753898	1000	+	.	gene_id "MSTRG.176623"; transcript_id "MSTRG.176623.90"; exon_number "30";
chr7	StringTie	exon	75192151	75192282	1000	+	.	gene_id "MSTRG.176623"; transcript_id "MSTRG.176623.90"; exon_number "31";
chr7	StringTie	transcript	74657640	74749473	1000	+	.	gene_id "MSTRG.176623"; transcript_id "MSTRG.176623.91";
chr7	StringTie	exon	74657640	74658068	1000	+	.	gene_id "MSTRG.176623"; transcript_id "MSTRG.176623.91"; exon_number "1";
chr7	StringTie	exon	74674095	74674345	1000	+	.	gene_id "MSTRG.176623"; transcript_id "MSTRG.176623.91"; exon_number "2";
chr7	StringTie	exon	74689124	74689227	1000	+	.	gene_id "MSTRG.176623"; transcript_id "MSTRG.176623.91"; exon_number "3";
chr7	StringTie	exon	74690973	74691111	1000	+	.	gene_id "MSTRG.176623"; transcript_id "MSTRG.176623.91"; exon_number "4";
chr7	StringTie	exon	74698961	74699095	1000	+	.	gene_id "MSTRG.176623"; transcript_id "MSTRG.176623.91"; exon_number "5";
chr7	StringTie	exon	74700247	74700430	1000	+	.	gene_id "MSTRG.176623"; transcript_id "MSTRG.176623.91"; exon_number "6";
chr7	StringTie	exon	74700606	74700634	1000	+	.	gene_id "MSTRG.176623"; transcript_id "MSTRG.176623.91"; exon_number "7";
chr7	StringTie	exon	74705164	74705218	1000	+	.	gene_id "MSTRG.176623"; transcript_id "MSTRG.176623.91"; exon_number "8";
chr7	StringTie	exon	74706390	74706433	1000	+	.	gene_id "MSTRG.176623"; transcript_id "MSTRG.176623.91"; exon_number "9";
chr7	StringTie	exon	74711032	74711109	1000	+	.	gene_id "MSTRG.176623"; transcript_id "MSTRG.176623.91"; exon_number "10";
chr7	StringTie	exon	74714857	74714916	1000	+	.	gene_id "MSTRG.176623"; transcript_id "MSTRG.176623.91"; exon_number "11";
chr7	StringTie	exon	74716894	74716950	1000	+	.	gene_id "MSTRG.176623"; transcript_id "MSTRG.176623.91"; exon_number "12";
chr7	StringTie	exon	74728786	74728896	1000	+	.	gene_id "MSTRG.176623"; transcript_id "MSTRG.176623.91"; exon_number "13";
chr7	StringTie	exon	74730229	74730294	1000	+	.	gene_id "MSTRG.176623"; transcript_id "MSTRG.176623.91"; exon_number "14";
chr7	StringTie	exon	74732479	74732662	1000	+	.	gene_id "MSTRG.176623"; transcript_id "MSTRG.176623.91"; exon_number "15";
chr7	StringTie	exon	74733923	74733981	1000	+	.	gene_id "MSTRG.176623"; transcript_id "MSTRG.176623.91"; exon_number "16";
chr7	StringTie	exon	74735461	74735532	1000	+	.	gene_id "MSTRG.176623"; transcript_id "MSTRG.176623.91"; exon_number "17";
chr7	StringTie	exon	74736500	74736683	1000	+	.	gene_id "MSTRG.176623"; transcript_id "MSTRG.176623.91"; exon_number "18";
chr7	StringTie	exon	74738045	74738103	1000	+	.	gene_id "MSTRG.176623"; transcript_id "MSTRG.176623.91"; exon_number "19";
chr7	StringTie	exon	74743449	74743520	1000	+	.	gene_id "MSTRG.176623"; transcript_id "MSTRG.176623.91"; exon_number "20";
chr7	StringTie	exon	74744139	74744250	1000	+	.	gene_id "MSTRG.176623"; transcript_id "MSTRG.176623.91"; exon_number "21";
chr7	StringTie	exon	74744758	74744941	1000	+	.	gene_id "MSTRG.176623"; transcript_id "MSTRG.176623.91"; exon_number "22";
chr7	StringTie	exon	74745883	74745941	1000	+	.	gene_id "MSTRG.176623"; transcript_id "MSTRG.176623.91"; exon_number "23";
chr7	StringTie	exon	74746337	74746411	1000	+	.	gene_id "MSTRG.176623"; transcript_id "MSTRG.176623.91"; exon_number "24";
chr7	StringTie	exon	74748015	74748116	1000	+	.	gene_id "MSTRG.176623"; transcript_id "MSTRG.176623.91"; exon_number "25";
chr7	StringTie	exon	74749025	74749090	1000	+	.	gene_id "MSTRG.176623"; transcript_id "MSTRG.176623.91"; exon_number "26";
chr7	StringTie	exon	74749268	74749473	1000	+	.	gene_id "MSTRG.176623"; transcript_id "MSTRG.176623.91"; exon_number "27";
chr7	StringTie	transcript	74657645	74744941	1000	+	.	gene_id "MSTRG.176623"; transcript_id "MSTRG.176623.92";
chr7	StringTie	exon	74657645	74658068	1000	+	.	gene_id "MSTRG.176623"; transcript_id "MSTRG.176623.92"; exon_number "1";
chr7	StringTie	exon	74664458	74664576	1000	+	.	gene_id "MSTRG.176623"; transcript_id "MSTRG.176623.92"; exon_number "2";
chr7	StringTie	exon	74674095	74674345	1000	+	.	gene_id "MSTRG.176623"; transcript_id "MSTRG.176623.92"; exon_number "3";
chr7	StringTie	exon	74689124	74689227	1000	+	.	gene_id "MSTRG.176623"; transcript_id "MSTRG.176623.92"; exon_number "4";
chr7	StringTie	exon	74690973	74691111	1000	+	.	gene_id "MSTRG.176623"; transcript_id "MSTRG.176623.92"; exon_number "5";
chr7	StringTie	exon	74698961	74699095	1000	+	.	gene_id "MSTRG.176623"; transcript_id "MSTRG.176623.92"; exon_number "6";
chr7	StringTie	exon	74700247	74700430	1000	+	.	gene_id "MSTRG.176623"; transcript_id "MSTRG.176623.92"; exon_number "7";
chr7	StringTie	exon	74700606	74700634	1000	+	.	gene_id "MSTRG.176623"; transcript_id "MSTRG.176623.92"; exon_number "8";
chr7	StringTie	exon	74705164	74705218	1000	+	.	gene_id "MSTRG.176623"; transcript_id "MSTRG.176623.92"; exon_number "9";
chr7	StringTie	exon	74706390	74706433	1000	+	.	gene_id "MSTRG.176623"; transcript_id "MSTRG.176623.92"; exon_number "10";
chr7	StringTie	exon	74711032	74711109	1000	+	.	gene_id "MSTRG.176623"; transcript_id "MSTRG.176623.92"; exon_number "11";
chr7	StringTie	exon	74716894	74716950	1000	+	.	gene_id "MSTRG.176623"; transcript_id "MSTRG.176623.92"; exon_number "12";
chr7	StringTie	exon	74728786	74728896	1000	+	.	gene_id "MSTRG.176623"; transcript_id "MSTRG.176623.92"; exon_number "13";
chr7	StringTie	exon	74730229	74730294	1000	+	.	gene_id "MSTRG.176623"; transcript_id "MSTRG.176623.92"; exon_number "14";
chr7	StringTie	exon	74732479	74732662	1000	+	.	gene_id "MSTRG.176623"; transcript_id "MSTRG.176623.92"; exon_number "15";
chr7	StringTie	exon	74733923	74733981	1000	+	.	gene_id "MSTRG.176623"; transcript_id "MSTRG.176623.92"; exon_number "16";
chr7	StringTie	exon	74735461	74735532	1000	+	.	gene_id "MSTRG.176623"; transcript_id "MSTRG.176623.92"; exon_number "17";
chr7	StringTie	exon	74736500	74736683	1000	+	.	gene_id "MSTRG.176623"; transcript_id "MSTRG.176623.92"; exon_number "18";
chr7	StringTie	exon	74738045	74738103	1000	+	.	gene_id "MSTRG.176623"; transcript_id "MSTRG.176623.92"; exon_number "19";
chr7	StringTie	exon	74743449	74743520	1000	+	.	gene_id "MSTRG.176623"; transcript_id "MSTRG.176623.92"; exon_number "20";
chr7	StringTie	exon	74744144	74744250	1000	+	.	gene_id "MSTRG.176623"; transcript_id "MSTRG.176623.92"; exon_number "21";
chr7	StringTie	exon	74744758	74744941	1000	+	.	gene_id "MSTRG.176623"; transcript_id "MSTRG.176623.92"; exon_number "22";
chr7	StringTie	transcript	74657645	74760711	1000	+	.	gene_id "MSTRG.176623"; transcript_id "MSTRG.176623.93";
chr7	StringTie	exon	74657645	74658068	1000	+	.	gene_id "MSTRG.176623"; transcript_id "MSTRG.176623.93"; exon_number "1";
chr7	StringTie	exon	74664458	74664576	1000	+	.	gene_id "MSTRG.176623"; transcript_id "MSTRG.176623.93"; exon_number "2";
chr7	StringTie	exon	74689124	74689227	1000	+	.	gene_id "MSTRG.176623"; transcript_id "MSTRG.176623.93"; exon_number "3";
chr7	StringTie	exon	74690973	74691111	1000	+	.	gene_id "MSTRG.176623"; transcript_id "MSTRG.176623.93"; exon_number "4";
chr7	StringTie	exon	74698961	74699095	1000	+	.	gene_id "MSTRG.176623"; transcript_id "MSTRG.176623.93"; exon_number "5";
chr7	StringTie	exon	74700247	74700430	1000	+	.	gene_id "MSTRG.176623"; transcript_id "MSTRG.176623.93"; exon_number "6";
chr7	StringTie	exon	74700606	74700634	1000	+	.	gene_id "MSTRG.176623"; transcript_id "MSTRG.176623.93"; exon_number "7";
chr7	StringTie	exon	74705164	74705218	1000	+	.	gene_id "MSTRG.176623"; transcript_id "MSTRG.176623.93"; exon_number "8";
chr7	StringTie	exon	74706390	74706433	1000	+	.	gene_id "MSTRG.176623"; transcript_id "MSTRG.176623.93"; exon_number "9";
chr7	StringTie	exon	74711032	74711109	1000	+	.	gene_id "MSTRG.176623"; transcript_id "MSTRG.176623.93"; exon_number "10";
chr7	StringTie	exon	74716894	74716950	1000	+	.	gene_id "MSTRG.176623"; transcript_id "MSTRG.176623.93"; exon_number "11";
chr7	StringTie	exon	74728786	74728896	1000	+	.	gene_id "MSTRG.176623"; transcript_id "MSTRG.176623.93"; exon_number "12";
chr7	StringTie	exon	74730229	74730294	1000	+	.	gene_id "MSTRG.176623"; transcript_id "MSTRG.176623.93"; exon_number "13";
chr7	StringTie	exon	74732479	74732662	1000	+	.	gene_id "MSTRG.176623"; transcript_id "MSTRG.176623.93"; exon_number "14";
chr7	StringTie	exon	74733923	74733981	1000	+	.	gene_id "MSTRG.176623"; transcript_id "MSTRG.176623.93"; exon_number "15";
chr7	StringTie	exon	74735461	74735532	1000	+	.	gene_id "MSTRG.176623"; transcript_id "MSTRG.176623.93"; exon_number "16";
chr7	StringTie	exon	74736500	74736683	1000	+	.	gene_id "MSTRG.176623"; transcript_id "MSTRG.176623.93"; exon_number "17";
chr7	StringTie	exon	74738045	74738103	1000	+	.	gene_id "MSTRG.176623"; transcript_id "MSTRG.176623.93"; exon_number "18";
chr7	StringTie	exon	74743449	74743520	1000	+	.	gene_id "MSTRG.176623"; transcript_id "MSTRG.176623.93"; exon_number "19";
chr7	StringTie	exon	74744139	74744250	1000	+	.	gene_id "MSTRG.176623"; transcript_id "MSTRG.176623.93"; exon_number "20";
chr7	StringTie	exon	74744758	74744941	1000	+	.	gene_id "MSTRG.176623"; transcript_id "MSTRG.176623.93"; exon_number "21";
chr7	StringTie	exon	74745883	74745941	1000	+	.	gene_id "MSTRG.176623"; transcript_id "MSTRG.176623.93"; exon_number "22";
chr7	StringTie	exon	74746337	74751416	1000	+	.	gene_id "MSTRG.176623"; transcript_id "MSTRG.176623.93"; exon_number "23";
chr7	StringTie	exon	74752090	74752170	1000	+	.	gene_id "MSTRG.176623"; transcript_id "MSTRG.176623.93"; exon_number "24";
chr7	StringTie	exon	74753094	74753177	1000	+	.	gene_id "MSTRG.176623"; transcript_id "MSTRG.176623.93"; exon_number "25";
chr7	StringTie	exon	74753846	74755537	1000	+	.	gene_id "MSTRG.176623"; transcript_id "MSTRG.176623.93"; exon_number "26";
chr7	StringTie	exon	74756820	74756861	1000	+	.	gene_id "MSTRG.176623"; transcript_id "MSTRG.176623.93"; exon_number "27";
chr7	StringTie	exon	74757959	74760711	1000	+	.	gene_id "MSTRG.176623"; transcript_id "MSTRG.176623.93"; exon_number "28";
chr7	StringTie	transcript	74657646	74760790	1000	+	.	gene_id "MSTRG.176623"; transcript_id "MSTRG.176623.94";
chr7	StringTie	exon	74657646	74658068	1000	+	.	gene_id "MSTRG.176623"; transcript_id "MSTRG.176623.94"; exon_number "1";
chr7	StringTie	exon	74689124	74689227	1000	+	.	gene_id "MSTRG.176623"; transcript_id "MSTRG.176623.94"; exon_number "2";
chr7	StringTie	exon	74690973	74691111	1000	+	.	gene_id "MSTRG.176623"; transcript_id "MSTRG.176623.94"; exon_number "3";
chr7	StringTie	exon	74698961	74699095	1000	+	.	gene_id "MSTRG.176623"; transcript_id "MSTRG.176623.94"; exon_number "4";
chr7	StringTie	exon	74700247	74700430	1000	+	.	gene_id "MSTRG.176623"; transcript_id "MSTRG.176623.94"; exon_number "5";
chr7	StringTie	exon	74700606	74700634	1000	+	.	gene_id "MSTRG.176623"; transcript_id "MSTRG.176623.94"; exon_number "6";
chr7	StringTie	exon	74705164	74705218	1000	+	.	gene_id "MSTRG.176623"; transcript_id "MSTRG.176623.94"; exon_number "7";
chr7	StringTie	exon	74706390	74706433	1000	+	.	gene_id "MSTRG.176623"; transcript_id "MSTRG.176623.94"; exon_number "8";
chr7	StringTie	exon	74711032	74711109	1000	+	.	gene_id "MSTRG.176623"; transcript_id "MSTRG.176623.94"; exon_number "9";
chr7	StringTie	exon	74716894	74716950	1000	+	.	gene_id "MSTRG.176623"; transcript_id "MSTRG.176623.94"; exon_number "10";
chr7	StringTie	exon	74718879	74718941	1000	+	.	gene_id "MSTRG.176623"; transcript_id "MSTRG.176623.94"; exon_number "11";
chr7	StringTie	exon	74728786	74728896	1000	+	.	gene_id "MSTRG.176623"; transcript_id "MSTRG.176623.94"; exon_number "12";
chr7	StringTie	exon	74730229	74730294	1000	+	.	gene_id "MSTRG.176623"; transcript_id "MSTRG.176623.94"; exon_number "13";
chr7	StringTie	exon	74732479	74732662	1000	+	.	gene_id "MSTRG.176623"; transcript_id "MSTRG.176623.94"; exon_number "14";
chr7	StringTie	exon	74733923	74733981	1000	+	.	gene_id "MSTRG.176623"; transcript_id "MSTRG.176623.94"; exon_number "15";
chr7	StringTie	exon	74735461	74735532	1000	+	.	gene_id "MSTRG.176623"; transcript_id "MSTRG.176623.94"; exon_number "16";
chr7	StringTie	exon	74736500	74738103	1000	+	.	gene_id "MSTRG.176623"; transcript_id "MSTRG.176623.94"; exon_number "17";
chr7	StringTie	exon	74743449	74743520	1000	+	.	gene_id "MSTRG.176623"; transcript_id "MSTRG.176623.94"; exon_number "18";
chr7	StringTie	exon	74744758	74744941	1000	+	.	gene_id "MSTRG.176623"; transcript_id "MSTRG.176623.94"; exon_number "19";
chr7	StringTie	exon	74745883	74745941	1000	+	.	gene_id "MSTRG.176623"; transcript_id "MSTRG.176623.94"; exon_number "20";
chr7	StringTie	exon	74746337	74746411	1000	+	.	gene_id "MSTRG.176623"; transcript_id "MSTRG.176623.94"; exon_number "21";
chr7	StringTie	exon	74748015	74748116	1000	+	.	gene_id "MSTRG.176623"; transcript_id "MSTRG.176623.94"; exon_number "22";
chr7	StringTie	exon	74749025	74749090	1000	+	.	gene_id "MSTRG.176623"; transcript_id "MSTRG.176623.94"; exon_number "23";
chr7	StringTie	exon	74749268	74753177	1000	+	.	gene_id "MSTRG.176623"; transcript_id "MSTRG.176623.94"; exon_number "24";
chr7	StringTie	exon	74753846	74755537	1000	+	.	gene_id "MSTRG.176623"; transcript_id "MSTRG.176623.94"; exon_number "25";
chr7	StringTie	exon	74756820	74756861	1000	+	.	gene_id "MSTRG.176623"; transcript_id "MSTRG.176623.94"; exon_number "26";
chr7	StringTie	exon	74757959	74758000	1000	+	.	gene_id "MSTRG.176623"; transcript_id "MSTRG.176623.94"; exon_number "27";
chr7	StringTie	exon	74758780	74760790	1000	+	.	gene_id "MSTRG.176623"; transcript_id "MSTRG.176623.94"; exon_number "28";
chr7	StringTie	transcript	74657647	74760693	1000	+	.	gene_id "MSTRG.176623"; transcript_id "MSTRG.176623.95";
chr7	StringTie	exon	74657647	74658068	1000	+	.	gene_id "MSTRG.176623"; transcript_id "MSTRG.176623.95"; exon_number "1";
chr7	StringTie	exon	74664458	74664576	1000	+	.	gene_id "MSTRG.176623"; transcript_id "MSTRG.176623.95"; exon_number "2";
chr7	StringTie	exon	74674095	74674345	1000	+	.	gene_id "MSTRG.176623"; transcript_id "MSTRG.176623.95"; exon_number "3";
chr7	StringTie	exon	74689124	74689227	1000	+	.	gene_id "MSTRG.176623"; transcript_id "MSTRG.176623.95"; exon_number "4";
chr7	StringTie	exon	74690973	74691111	1000	+	.	gene_id "MSTRG.176623"; transcript_id "MSTRG.176623.95"; exon_number "5";
chr7	StringTie	exon	74698961	74699095	1000	+	.	gene_id "MSTRG.176623"; transcript_id "MSTRG.176623.95"; exon_number "6";
chr7	StringTie	exon	74700247	74700430	1000	+	.	gene_id "MSTRG.176623"; transcript_id "MSTRG.176623.95"; exon_number "7";
chr7	StringTie	exon	74700606	74700634	1000	+	.	gene_id "MSTRG.176623"; transcript_id "MSTRG.176623.95"; exon_number "8";
chr7	StringTie	exon	74705164	74705218	1000	+	.	gene_id "MSTRG.176623"; transcript_id "MSTRG.176623.95"; exon_number "9";
chr7	StringTie	exon	74706390	74706433	1000	+	.	gene_id "MSTRG.176623"; transcript_id "MSTRG.176623.95"; exon_number "10";
chr7	StringTie	exon	74711032	74711109	1000	+	.	gene_id "MSTRG.176623"; transcript_id "MSTRG.176623.95"; exon_number "11";
chr7	StringTie	exon	74716894	74716950	1000	+	.	gene_id "MSTRG.176623"; transcript_id "MSTRG.176623.95"; exon_number "12";
chr7	StringTie	exon	74718879	74718941	1000	+	.	gene_id "MSTRG.176623"; transcript_id "MSTRG.176623.95"; exon_number "13";
chr7	StringTie	exon	74728786	74728896	1000	+	.	gene_id "MSTRG.176623"; transcript_id "MSTRG.176623.95"; exon_number "14";
chr7	StringTie	exon	74730229	74730294	1000	+	.	gene_id "MSTRG.176623"; transcript_id "MSTRG.176623.95"; exon_number "15";
chr7	StringTie	exon	74732479	74732662	1000	+	.	gene_id "MSTRG.176623"; transcript_id "MSTRG.176623.95"; exon_number "16";
chr7	StringTie	exon	74733923	74733981	1000	+	.	gene_id "MSTRG.176623"; transcript_id "MSTRG.176623.95"; exon_number "17";
chr7	StringTie	exon	74735461	74735532	1000	+	.	gene_id "MSTRG.176623"; transcript_id "MSTRG.176623.95"; exon_number "18";
chr7	StringTie	exon	74736500	74736683	1000	+	.	gene_id "MSTRG.176623"; transcript_id "MSTRG.176623.95"; exon_number "19";
chr7	StringTie	exon	74738045	74738103	1000	+	.	gene_id "MSTRG.176623"; transcript_id "MSTRG.176623.95"; exon_number "20";
chr7	StringTie	exon	74743449	74744250	1000	+	.	gene_id "MSTRG.176623"; transcript_id "MSTRG.176623.95"; exon_number "21";
chr7	StringTie	exon	74744758	74744941	1000	+	.	gene_id "MSTRG.176623"; transcript_id "MSTRG.176623.95"; exon_number "22";
chr7	StringTie	exon	74745883	74746411	1000	+	.	gene_id "MSTRG.176623"; transcript_id "MSTRG.176623.95"; exon_number "23";
chr7	StringTie	exon	74748015	74748116	1000	+	.	gene_id "MSTRG.176623"; transcript_id "MSTRG.176623.95"; exon_number "24";
chr7	StringTie	exon	74749025	74751416	1000	+	.	gene_id "MSTRG.176623"; transcript_id "MSTRG.176623.95"; exon_number "25";
chr7	StringTie	exon	74752090	74753177	1000	+	.	gene_id "MSTRG.176623"; transcript_id "MSTRG.176623.95"; exon_number "26";
chr7	StringTie	exon	74753846	74755537	1000	+	.	gene_id "MSTRG.176623"; transcript_id "MSTRG.176623.95"; exon_number "27";
chr7	StringTie	exon	74756820	74756861	1000	+	.	gene_id "MSTRG.176623"; transcript_id "MSTRG.176623.95"; exon_number "28";
chr7	StringTie	exon	74757959	74758000	1000	+	.	gene_id "MSTRG.176623"; transcript_id "MSTRG.176623.95"; exon_number "29";
chr7	StringTie	exon	74758780	74758855	1000	+	.	gene_id "MSTRG.176623"; transcript_id "MSTRG.176623.95"; exon_number "30";
chr7	StringTie	exon	74759548	74760693	1000	+	.	gene_id "MSTRG.176623"; transcript_id "MSTRG.176623.95"; exon_number "31";
chr7	StringTie	transcript	74657648	75199730	1000	+	.	gene_id "MSTRG.176623"; transcript_id "MSTRG.176623.96";
chr7	StringTie	exon	74657648	74658068	1000	+	.	gene_id "MSTRG.176623"; transcript_id "MSTRG.176623.96"; exon_number "1";
chr7	StringTie	exon	74674095	74674345	1000	+	.	gene_id "MSTRG.176623"; transcript_id "MSTRG.176623.96"; exon_number "2";
chr7	StringTie	exon	74689124	74689227	1000	+	.	gene_id "MSTRG.176623"; transcript_id "MSTRG.176623.96"; exon_number "3";
chr7	StringTie	exon	74690973	74691111	1000	+	.	gene_id "MSTRG.176623"; transcript_id "MSTRG.176623.96"; exon_number "4";
chr7	StringTie	exon	74698961	74699095	1000	+	.	gene_id "MSTRG.176623"; transcript_id "MSTRG.176623.96"; exon_number "5";
chr7	StringTie	exon	74700247	74700430	1000	+	.	gene_id "MSTRG.176623"; transcript_id "MSTRG.176623.96"; exon_number "6";
chr7	StringTie	exon	74700606	74700634	1000	+	.	gene_id "MSTRG.176623"; transcript_id "MSTRG.176623.96"; exon_number "7";
chr7	StringTie	exon	74705164	74705218	1000	+	.	gene_id "MSTRG.176623"; transcript_id "MSTRG.176623.96"; exon_number "8";
chr7	StringTie	exon	74706390	74706433	1000	+	.	gene_id "MSTRG.176623"; transcript_id "MSTRG.176623.96"; exon_number "9";
chr7	StringTie	exon	74711032	74711109	1000	+	.	gene_id "MSTRG.176623"; transcript_id "MSTRG.176623.96"; exon_number "10";
chr7	StringTie	exon	74714857	74714916	1000	+	.	gene_id "MSTRG.176623"; transcript_id "MSTRG.176623.96"; exon_number "11";
chr7	StringTie	exon	74716894	74716950	1000	+	.	gene_id "MSTRG.176623"; transcript_id "MSTRG.176623.96"; exon_number "12";
chr7	StringTie	exon	74718879	74718941	1000	+	.	gene_id "MSTRG.176623"; transcript_id "MSTRG.176623.96"; exon_number "13";
chr7	StringTie	exon	74728786	74728896	1000	+	.	gene_id "MSTRG.176623"; transcript_id "MSTRG.176623.96"; exon_number "14";
chr7	StringTie	exon	74730229	74730294	1000	+	.	gene_id "MSTRG.176623"; transcript_id "MSTRG.176623.96"; exon_number "15";
chr7	StringTie	exon	74732479	74732662	1000	+	.	gene_id "MSTRG.176623"; transcript_id "MSTRG.176623.96"; exon_number "16";
chr7	StringTie	exon	74733923	74733981	1000	+	.	gene_id "MSTRG.176623"; transcript_id "MSTRG.176623.96"; exon_number "17";
chr7	StringTie	exon	74735461	74735532	1000	+	.	gene_id "MSTRG.176623"; transcript_id "MSTRG.176623.96"; exon_number "18";
chr7	StringTie	exon	74736500	74736683	1000	+	.	gene_id "MSTRG.176623"; transcript_id "MSTRG.176623.96"; exon_number "19";
chr7	StringTie	exon	74738045	74738103	1000	+	.	gene_id "MSTRG.176623"; transcript_id "MSTRG.176623.96"; exon_number "20";
chr7	StringTie	exon	74743449	74744250	1000	+	.	gene_id "MSTRG.176623"; transcript_id "MSTRG.176623.96"; exon_number "21";
chr7	StringTie	exon	74744758	74744941	1000	+	.	gene_id "MSTRG.176623"; transcript_id "MSTRG.176623.96"; exon_number "22";
chr7	StringTie	exon	74745883	74745941	1000	+	.	gene_id "MSTRG.176623"; transcript_id "MSTRG.176623.96"; exon_number "23";
chr7	StringTie	exon	74746337	74746411	1000	+	.	gene_id "MSTRG.176623"; transcript_id "MSTRG.176623.96"; exon_number "24";
chr7	StringTie	exon	74748015	74748050	1000	+	.	gene_id "MSTRG.176623"; transcript_id "MSTRG.176623.96"; exon_number "25";
chr7	StringTie	exon	75199675	75199730	1000	+	.	gene_id "MSTRG.176623"; transcript_id "MSTRG.176623.96"; exon_number "26";
chr7	StringTie	transcript	74657649	74760812	1000	+	.	gene_id "MSTRG.176623"; transcript_id "MSTRG.176623.97";
chr7	StringTie	exon	74657649	74658068	1000	+	.	gene_id "MSTRG.176623"; transcript_id "MSTRG.176623.97"; exon_number "1";
chr7	StringTie	exon	74664455	74664576	1000	+	.	gene_id "MSTRG.176623"; transcript_id "MSTRG.176623.97"; exon_number "2";
chr7	StringTie	exon	74689124	74689227	1000	+	.	gene_id "MSTRG.176623"; transcript_id "MSTRG.176623.97"; exon_number "3";
chr7	StringTie	exon	74690973	74691111	1000	+	.	gene_id "MSTRG.176623"; transcript_id "MSTRG.176623.97"; exon_number "4";
chr7	StringTie	exon	74698961	74699095	1000	+	.	gene_id "MSTRG.176623"; transcript_id "MSTRG.176623.97"; exon_number "5";
chr7	StringTie	exon	74700247	74700430	1000	+	.	gene_id "MSTRG.176623"; transcript_id "MSTRG.176623.97"; exon_number "6";
chr7	StringTie	exon	74700606	74700634	1000	+	.	gene_id "MSTRG.176623"; transcript_id "MSTRG.176623.97"; exon_number "7";
chr7	StringTie	exon	74705164	74705218	1000	+	.	gene_id "MSTRG.176623"; transcript_id "MSTRG.176623.97"; exon_number "8";
chr7	StringTie	exon	74706390	74706433	1000	+	.	gene_id "MSTRG.176623"; transcript_id "MSTRG.176623.97"; exon_number "9";
chr7	StringTie	exon	74711032	74711109	1000	+	.	gene_id "MSTRG.176623"; transcript_id "MSTRG.176623.97"; exon_number "10";
chr7	StringTie	exon	74716894	74716950	1000	+	.	gene_id "MSTRG.176623"; transcript_id "MSTRG.176623.97"; exon_number "11";
chr7	StringTie	exon	74718879	74718941	1000	+	.	gene_id "MSTRG.176623"; transcript_id "MSTRG.176623.97"; exon_number "12";
chr7	StringTie	exon	74728786	74728896	1000	+	.	gene_id "MSTRG.176623"; transcript_id "MSTRG.176623.97"; exon_number "13";
chr7	StringTie	exon	74730229	74730294	1000	+	.	gene_id "MSTRG.176623"; transcript_id "MSTRG.176623.97"; exon_number "14";
chr7	StringTie	exon	74732479	74732662	1000	+	.	gene_id "MSTRG.176623"; transcript_id "MSTRG.176623.97"; exon_number "15";
chr7	StringTie	exon	74733923	74733981	1000	+	.	gene_id "MSTRG.176623"; transcript_id "MSTRG.176623.97"; exon_number "16";
chr7	StringTie	exon	74735461	74735532	1000	+	.	gene_id "MSTRG.176623"; transcript_id "MSTRG.176623.97"; exon_number "17";
chr7	StringTie	exon	74736500	74736683	1000	+	.	gene_id "MSTRG.176623"; transcript_id "MSTRG.176623.97"; exon_number "18";
chr7	StringTie	exon	74738045	74738103	1000	+	.	gene_id "MSTRG.176623"; transcript_id "MSTRG.176623.97"; exon_number "19";
chr7	StringTie	exon	74743449	74744508	1000	+	.	gene_id "MSTRG.176623"; transcript_id "MSTRG.176623.97"; exon_number "20";
chr7	StringTie	exon	74744758	74744941	1000	+	.	gene_id "MSTRG.176623"; transcript_id "MSTRG.176623.97"; exon_number "21";
chr7	StringTie	exon	74745883	74745941	1000	+	.	gene_id "MSTRG.176623"; transcript_id "MSTRG.176623.97"; exon_number "22";
chr7	StringTie	exon	74746337	74746411	1000	+	.	gene_id "MSTRG.176623"; transcript_id "MSTRG.176623.97"; exon_number "23";
chr7	StringTie	exon	74748015	74748116	1000	+	.	gene_id "MSTRG.176623"; transcript_id "MSTRG.176623.97"; exon_number "24";
chr7	StringTie	exon	74749025	74749090	1000	+	.	gene_id "MSTRG.176623"; transcript_id "MSTRG.176623.97"; exon_number "25";
chr7	StringTie	exon	74749268	74749451	1000	+	.	gene_id "MSTRG.176623"; transcript_id "MSTRG.176623.97"; exon_number "26";
chr7	StringTie	exon	74751361	74751416	1000	+	.	gene_id "MSTRG.176623"; transcript_id "MSTRG.176623.97"; exon_number "27";
chr7	StringTie	exon	74752090	74752170	1000	+	.	gene_id "MSTRG.176623"; transcript_id "MSTRG.176623.97"; exon_number "28";
chr7	StringTie	exon	74753094	74753177	1000	+	.	gene_id "MSTRG.176623"; transcript_id "MSTRG.176623.97"; exon_number "29";
chr7	StringTie	exon	74753846	74755537	1000	+	.	gene_id "MSTRG.176623"; transcript_id "MSTRG.176623.97"; exon_number "30";
chr7	StringTie	exon	74756820	74756861	1000	+	.	gene_id "MSTRG.176623"; transcript_id "MSTRG.176623.97"; exon_number "31";
chr7	StringTie	exon	74757959	74758000	1000	+	.	gene_id "MSTRG.176623"; transcript_id "MSTRG.176623.97"; exon_number "32";
chr7	StringTie	exon	74758780	74758855	1000	+	.	gene_id "MSTRG.176623"; transcript_id "MSTRG.176623.97"; exon_number "33";
chr7	StringTie	exon	74759548	74760812	1000	+	.	gene_id "MSTRG.176623"; transcript_id "MSTRG.176623.97"; exon_number "34";
chr7	StringTie	transcript	74657649	74746412	1000	+	.	gene_id "MSTRG.176623"; transcript_id "MSTRG.176623.98";
chr7	StringTie	exon	74657649	74658068	1000	+	.	gene_id "MSTRG.176623"; transcript_id "MSTRG.176623.98"; exon_number "1";
chr7	StringTie	exon	74674095	74674345	1000	+	.	gene_id "MSTRG.176623"; transcript_id "MSTRG.176623.98"; exon_number "2";
chr7	StringTie	exon	74677836	74678007	1000	+	.	gene_id "MSTRG.176623"; transcript_id "MSTRG.176623.98"; exon_number "3";
chr7	StringTie	exon	74689124	74689227	1000	+	.	gene_id "MSTRG.176623"; transcript_id "MSTRG.176623.98"; exon_number "4";
chr7	StringTie	exon	74690973	74691111	1000	+	.	gene_id "MSTRG.176623"; transcript_id "MSTRG.176623.98"; exon_number "5";
chr7	StringTie	exon	74698961	74699095	1000	+	.	gene_id "MSTRG.176623"; transcript_id "MSTRG.176623.98"; exon_number "6";
chr7	StringTie	exon	74700247	74700430	1000	+	.	gene_id "MSTRG.176623"; transcript_id "MSTRG.176623.98"; exon_number "7";
chr7	StringTie	exon	74700606	74700634	1000	+	.	gene_id "MSTRG.176623"; transcript_id "MSTRG.176623.98"; exon_number "8";
chr7	StringTie	exon	74705164	74705218	1000	+	.	gene_id "MSTRG.176623"; transcript_id "MSTRG.176623.98"; exon_number "9";
chr7	StringTie	exon	74706390	74706433	1000	+	.	gene_id "MSTRG.176623"; transcript_id "MSTRG.176623.98"; exon_number "10";
chr7	StringTie	exon	74711032	74711109	1000	+	.	gene_id "MSTRG.176623"; transcript_id "MSTRG.176623.98"; exon_number "11";
chr7	StringTie	exon	74716894	74716950	1000	+	.	gene_id "MSTRG.176623"; transcript_id "MSTRG.176623.98"; exon_number "12";
chr7	StringTie	exon	74718879	74718941	1000	+	.	gene_id "MSTRG.176623"; transcript_id "MSTRG.176623.98"; exon_number "13";
chr7	StringTie	exon	74728786	74728896	1000	+	.	gene_id "MSTRG.176623"; transcript_id "MSTRG.176623.98"; exon_number "14";
chr7	StringTie	exon	74730229	74730294	1000	+	.	gene_id "MSTRG.176623"; transcript_id "MSTRG.176623.98"; exon_number "15";
chr7	StringTie	exon	74732479	74732662	1000	+	.	gene_id "MSTRG.176623"; transcript_id "MSTRG.176623.98"; exon_number "16";
chr7	StringTie	exon	74733923	74733981	1000	+	.	gene_id "MSTRG.176623"; transcript_id "MSTRG.176623.98"; exon_number "17";
chr7	StringTie	exon	74735461	74735532	1000	+	.	gene_id "MSTRG.176623"; transcript_id "MSTRG.176623.98"; exon_number "18";
chr7	StringTie	exon	74736500	74736683	1000	+	.	gene_id "MSTRG.176623"; transcript_id "MSTRG.176623.98"; exon_number "19";
chr7	StringTie	exon	74738045	74738103	1000	+	.	gene_id "MSTRG.176623"; transcript_id "MSTRG.176623.98"; exon_number "20";
chr7	StringTie	exon	74743449	74744250	1000	+	.	gene_id "MSTRG.176623"; transcript_id "MSTRG.176623.98"; exon_number "21";
chr7	StringTie	exon	74744758	74744941	1000	+	.	gene_id "MSTRG.176623"; transcript_id "MSTRG.176623.98"; exon_number "22";
chr7	StringTie	exon	74745883	74746412	1000	+	.	gene_id "MSTRG.176623"; transcript_id "MSTRG.176623.98"; exon_number "23";
chr7	StringTie	transcript	74657649	74746480	1000	+	.	gene_id "MSTRG.176623"; transcript_id "MSTRG.176623.99";
chr7	StringTie	exon	74657649	74658068	1000	+	.	gene_id "MSTRG.176623"; transcript_id "MSTRG.176623.99"; exon_number "1";
chr7	StringTie	exon	74664479	74664576	1000	+	.	gene_id "MSTRG.176623"; transcript_id "MSTRG.176623.99"; exon_number "2";
chr7	StringTie	exon	74689124	74689227	1000	+	.	gene_id "MSTRG.176623"; transcript_id "MSTRG.176623.99"; exon_number "3";
chr7	StringTie	exon	74690973	74691111	1000	+	.	gene_id "MSTRG.176623"; transcript_id "MSTRG.176623.99"; exon_number "4";
chr7	StringTie	exon	74698961	74699095	1000	+	.	gene_id "MSTRG.176623"; transcript_id "MSTRG.176623.99"; exon_number "5";
chr7	StringTie	exon	74700247	74700430	1000	+	.	gene_id "MSTRG.176623"; transcript_id "MSTRG.176623.99"; exon_number "6";
chr7	StringTie	exon	74700606	74700634	1000	+	.	gene_id "MSTRG.176623"; transcript_id "MSTRG.176623.99"; exon_number "7";
chr7	StringTie	exon	74705164	74705218	1000	+	.	gene_id "MSTRG.176623"; transcript_id "MSTRG.176623.99"; exon_number "8";
chr7	StringTie	exon	74706390	74706433	1000	+	.	gene_id "MSTRG.176623"; transcript_id "MSTRG.176623.99"; exon_number "9";
chr7	StringTie	exon	74711032	74711109	1000	+	.	gene_id "MSTRG.176623"; transcript_id "MSTRG.176623.99"; exon_number "10";
chr7	StringTie	exon	74716894	74716950	1000	+	.	gene_id "MSTRG.176623"; transcript_id "MSTRG.176623.99"; exon_number "11";
chr7	StringTie	exon	74728786	74728896	1000	+	.	gene_id "MSTRG.176623"; transcript_id "MSTRG.176623.99"; exon_number "12";
chr7	StringTie	exon	74730229	74730294	1000	+	.	gene_id "MSTRG.176623"; transcript_id "MSTRG.176623.99"; exon_number "13";
chr7	StringTie	exon	74732479	74732662	1000	+	.	gene_id "MSTRG.176623"; transcript_id "MSTRG.176623.99"; exon_number "14";
chr7	StringTie	exon	74733923	74733981	1000	+	.	gene_id "MSTRG.176623"; transcript_id "MSTRG.176623.99"; exon_number "15";
chr7	StringTie	exon	74735461	74735532	1000	+	.	gene_id "MSTRG.176623"; transcript_id "MSTRG.176623.99"; exon_number "16";
chr7	StringTie	exon	74736500	74736683	1000	+	.	gene_id "MSTRG.176623"; transcript_id "MSTRG.176623.99"; exon_number "17";
chr7	StringTie	exon	74738045	74738103	1000	+	.	gene_id "MSTRG.176623"; transcript_id "MSTRG.176623.99"; exon_number "18";
chr7	StringTie	exon	74743449	74744250	1000	+	.	gene_id "MSTRG.176623"; transcript_id "MSTRG.176623.99"; exon_number "19";
chr7	StringTie	exon	74744758	74744941	1000	+	.	gene_id "MSTRG.176623"; transcript_id "MSTRG.176623.99"; exon_number "20";
chr7	StringTie	exon	74745883	74745941	1000	+	.	gene_id "MSTRG.176623"; transcript_id "MSTRG.176623.99"; exon_number "21";
chr7	StringTie	exon	74746337	74746480	1000	+	.	gene_id "MSTRG.176623"; transcript_id "MSTRG.176623.99"; exon_number "22";
chr7	StringTie	transcript	74699460	74728849	1000	-	.	gene_id "MSTRG.176624"; transcript_id "ENST00000434256"; gene_name "AC083884.8"; ref_gene_id "ENSG00000232729";
chr7	StringTie	exon	74699460	74700380	1000	-	.	gene_id "MSTRG.176624"; transcript_id "ENST00000434256"; exon_number "1"; gene_name "AC083884.8"; ref_gene_id "ENSG00000232729";
chr7	StringTie	exon	74727402	74727522	1000	-	.	gene_id "MSTRG.176624"; transcript_id "ENST00000434256"; exon_number "2"; gene_name "AC083884.8"; ref_gene_id "ENSG00000232729";
chr7	StringTie	exon	74728705	74728849	1000	-	.	gene_id "MSTRG.176624"; transcript_id "ENST00000434256"; exon_number "3"; gene_name "AC083884.8"; ref_gene_id "ENSG00000232729";
chr7	StringTie	transcript	74688939	74728765	1000	-	.	gene_id "MSTRG.176624"; transcript_id "ENST00000450426"; gene_name "AC083884.8"; ref_gene_id "ENSG00000232729";
chr7	StringTie	exon	74688939	74689271	1000	-	.	gene_id "MSTRG.176624"; transcript_id "ENST00000450426"; exon_number "1"; gene_name "AC083884.8"; ref_gene_id "ENSG00000232729";
chr7	StringTie	exon	74700210	74700380	1000	-	.	gene_id "MSTRG.176624"; transcript_id "ENST00000450426"; exon_number "2"; gene_name "AC083884.8"; ref_gene_id "ENSG00000232729";
chr7	StringTie	exon	74727402	74727522	1000	-	.	gene_id "MSTRG.176624"; transcript_id "ENST00000450426"; exon_number "3"; gene_name "AC083884.8"; ref_gene_id "ENSG00000232729";
chr7	StringTie	exon	74728705	74728765	1000	-	.	gene_id "MSTRG.176624"; transcript_id "ENST00000450426"; exon_number "4"; gene_name "AC083884.8"; ref_gene_id "ENSG00000232729";
chr7	StringTie	transcript	74700087	74727886	1000	-	.	gene_id "MSTRG.176624"; transcript_id "ENST00000594967"; gene_name "AC083884.8"; ref_gene_id "ENSG00000232729";
chr7	StringTie	exon	74700087	74700380	1000	-	.	gene_id "MSTRG.176624"; transcript_id "ENST00000594967"; exon_number "1"; gene_name "AC083884.8"; ref_gene_id "ENSG00000232729";
chr7	StringTie	exon	74727402	74727522	1000	-	.	gene_id "MSTRG.176624"; transcript_id "ENST00000594967"; exon_number "2"; gene_name "AC083884.8"; ref_gene_id "ENSG00000232729";
chr7	StringTie	exon	74727724	74727886	1000	-	.	gene_id "MSTRG.176624"; transcript_id "ENST00000594967"; exon_number "3"; gene_name "AC083884.8"; ref_gene_id "ENSG00000232729";
chr7	StringTie	transcript	74726950	74727883	1000	-	.	gene_id "MSTRG.176624"; transcript_id "ENST00000595409"; gene_name "AC083884.8"; ref_gene_id "ENSG00000232729";
chr7	StringTie	exon	74726950	74727522	1000	-	.	gene_id "MSTRG.176624"; transcript_id "ENST00000595409"; exon_number "1"; gene_name "AC083884.8"; ref_gene_id "ENSG00000232729";
chr7	StringTie	exon	74727724	74727883	1000	-	.	gene_id "MSTRG.176624"; transcript_id "ENST00000595409"; exon_number "2"; gene_name "AC083884.8"; ref_gene_id "ENSG00000232729";
chr7	StringTie	transcript	74700087	74729001	1000	-	.	gene_id "MSTRG.176624"; transcript_id "ENST00000601921"; gene_name "AC083884.8"; ref_gene_id "ENSG00000232729";
chr7	StringTie	exon	74700087	74700380	1000	-	.	gene_id "MSTRG.176624"; transcript_id "ENST00000601921"; exon_number "1"; gene_name "AC083884.8"; ref_gene_id "ENSG00000232729";
chr7	StringTie	exon	74722735	74722788	1000	-	.	gene_id "MSTRG.176624"; transcript_id "ENST00000601921"; exon_number "2"; gene_name "AC083884.8"; ref_gene_id "ENSG00000232729";
chr7	StringTie	exon	74727402	74727522	1000	-	.	gene_id "MSTRG.176624"; transcript_id "ENST00000601921"; exon_number "3"; gene_name "AC083884.8"; ref_gene_id "ENSG00000232729";
chr7	StringTie	exon	74728705	74729001	1000	-	.	gene_id "MSTRG.176624"; transcript_id "ENST00000601921"; exon_number "4"; gene_name "AC083884.8"; ref_gene_id "ENSG00000232729";
chr7	StringTie	transcript	74726444	74728889	1000	-	.	gene_id "MSTRG.176624"; transcript_id "ENST00000619652"; gene_name "AC083884.8"; ref_gene_id "ENSG00000232729";
chr7	StringTie	exon	74726444	74727522	1000	-	.	gene_id "MSTRG.176624"; transcript_id "ENST00000619652"; exon_number "1"; gene_name "AC083884.8"; ref_gene_id "ENSG00000232729";
chr7	StringTie	exon	74728705	74728889	1000	-	.	gene_id "MSTRG.176624"; transcript_id "ENST00000619652"; exon_number "2"; gene_name "AC083884.8"; ref_gene_id "ENSG00000232729";
chr7	StringTie	transcript	74741457	74742121	1000	-	.	gene_id "MSTRG.176625"; transcript_id "ENST00000574228"; gene_name "PHBP15"; ref_gene_id "ENSG00000262648";
chr7	StringTie	exon	74741457	74742121	1000	-	.	gene_id "MSTRG.176625"; transcript_id "ENST00000574228"; exon_number "1"; gene_name "PHBP15"; ref_gene_id "ENSG00000262648";
chr7	StringTie	transcript	74882163	74890610	1000	-	.	gene_id "MSTRG.176626"; transcript_id "ENST00000426587"; gene_name "STAG3L2"; ref_gene_id "ENSG00000277072";
chr7	StringTie	exon	74882163	74883463	1000	-	.	gene_id "MSTRG.176626"; transcript_id "ENST00000426587"; exon_number "1"; gene_name "STAG3L2"; ref_gene_id "ENSG00000277072";
chr7	StringTie	exon	74883728	74883835	1000	-	.	gene_id "MSTRG.176626"; transcript_id "ENST00000426587"; exon_number "2"; gene_name "STAG3L2"; ref_gene_id "ENSG00000277072";
chr7	StringTie	exon	74884144	74884223	1000	-	.	gene_id "MSTRG.176626"; transcript_id "ENST00000426587"; exon_number "3"; gene_name "STAG3L2"; ref_gene_id "ENSG00000277072";
chr7	StringTie	exon	74884434	74884524	1000	-	.	gene_id "MSTRG.176626"; transcript_id "ENST00000426587"; exon_number "4"; gene_name "STAG3L2"; ref_gene_id "ENSG00000277072";
chr7	StringTie	exon	74885023	74885146	1000	-	.	gene_id "MSTRG.176626"; transcript_id "ENST00000426587"; exon_number "5"; gene_name "STAG3L2"; ref_gene_id "ENSG00000277072";
chr7	StringTie	exon	74887683	74887799	1000	-	.	gene_id "MSTRG.176626"; transcript_id "ENST00000426587"; exon_number "6"; gene_name "STAG3L2"; ref_gene_id "ENSG00000277072";
chr7	StringTie	exon	74888312	74888397	1000	-	.	gene_id "MSTRG.176626"; transcript_id "ENST00000426587"; exon_number "7"; gene_name "STAG3L2"; ref_gene_id "ENSG00000277072";
chr7	StringTie	exon	74890388	74890610	1000	-	.	gene_id "MSTRG.176626"; transcript_id "ENST00000426587"; exon_number "8"; gene_name "STAG3L2"; ref_gene_id "ENSG00000277072";
chr7	StringTie	transcript	74796144	74851551	1000	-	.	gene_id "MSTRG.176626"; transcript_id "ENST00000451013"; gene_name "GTF2IRD2"; ref_gene_id "ENSG00000196275";
chr7	StringTie	exon	74796144	74798265	1000	-	.	gene_id "MSTRG.176626"; transcript_id "ENST00000451013"; exon_number "1"; gene_name "GTF2IRD2"; ref_gene_id "ENSG00000196275";
chr7	StringTie	exon	74801985	74802013	1000	-	.	gene_id "MSTRG.176626"; transcript_id "ENST00000451013"; exon_number "2"; gene_name "GTF2IRD2"; ref_gene_id "ENSG00000196275";
chr7	StringTie	exon	74803298	74803481	1000	-	.	gene_id "MSTRG.176626"; transcript_id "ENST00000451013"; exon_number "3"; gene_name "GTF2IRD2"; ref_gene_id "ENSG00000196275";
chr7	StringTie	exon	74804777	74804860	1000	-	.	gene_id "MSTRG.176626"; transcript_id "ENST00000451013"; exon_number "4"; gene_name "GTF2IRD2"; ref_gene_id "ENSG00000196275";
chr7	StringTie	exon	74806934	74807011	1000	-	.	gene_id "MSTRG.176626"; transcript_id "ENST00000451013"; exon_number "5"; gene_name "GTF2IRD2"; ref_gene_id "ENSG00000196275";
chr7	StringTie	exon	74809108	74809173	1000	-	.	gene_id "MSTRG.176626"; transcript_id "ENST00000451013"; exon_number "6"; gene_name "GTF2IRD2"; ref_gene_id "ENSG00000196275";
chr7	StringTie	exon	74810896	74810952	1000	-	.	gene_id "MSTRG.176626"; transcript_id "ENST00000451013"; exon_number "7"; gene_name "GTF2IRD2"; ref_gene_id "ENSG00000196275";
chr7	StringTie	exon	74812739	74812816	1000	-	.	gene_id "MSTRG.176626"; transcript_id "ENST00000451013"; exon_number "8"; gene_name "GTF2IRD2"; ref_gene_id "ENSG00000196275";
chr7	StringTie	exon	74819554	74819597	1000	-	.	gene_id "MSTRG.176626"; transcript_id "ENST00000451013"; exon_number "9"; gene_name "GTF2IRD2"; ref_gene_id "ENSG00000196275";
chr7	StringTie	exon	74819969	74820023	1000	-	.	gene_id "MSTRG.176626"; transcript_id "ENST00000451013"; exon_number "10"; gene_name "GTF2IRD2"; ref_gene_id "ENSG00000196275";
chr7	StringTie	exon	74822427	74822455	1000	-	.	gene_id "MSTRG.176626"; transcript_id "ENST00000451013"; exon_number "11"; gene_name "GTF2IRD2"; ref_gene_id "ENSG00000196275";
chr7	StringTie	exon	74822624	74822807	1000	-	.	gene_id "MSTRG.176626"; transcript_id "ENST00000451013"; exon_number "12"; gene_name "GTF2IRD2"; ref_gene_id "ENSG00000196275";
chr7	StringTie	exon	74824933	74825052	1000	-	.	gene_id "MSTRG.176626"; transcript_id "ENST00000451013"; exon_number "13"; gene_name "GTF2IRD2"; ref_gene_id "ENSG00000196275";
chr7	StringTie	exon	74832805	74832943	1000	-	.	gene_id "MSTRG.176626"; transcript_id "ENST00000451013"; exon_number "14"; gene_name "GTF2IRD2"; ref_gene_id "ENSG00000196275";
chr7	StringTie	exon	74836280	74836383	1000	-	.	gene_id "MSTRG.176626"; transcript_id "ENST00000451013"; exon_number "15"; gene_name "GTF2IRD2"; ref_gene_id "ENSG00000196275";
chr7	StringTie	exon	74851367	74851551	1000	-	.	gene_id "MSTRG.176626"; transcript_id "ENST00000451013"; exon_number "16"; gene_name "GTF2IRD2"; ref_gene_id "ENSG00000196275";
chr7	StringTie	transcript	74804580	74807049	1000	-	.	gene_id "MSTRG.176626"; transcript_id "ENST00000478628"; gene_name "GTF2IRD2"; ref_gene_id "ENSG00000196275";
chr7	StringTie	exon	74804580	74804860	1000	-	.	gene_id "MSTRG.176626"; transcript_id "ENST00000478628"; exon_number "1"; gene_name "GTF2IRD2"; ref_gene_id "ENSG00000196275";
chr7	StringTie	exon	74806934	74807049	1000	-	.	gene_id "MSTRG.176626"; transcript_id "ENST00000478628"; exon_number "2"; gene_name "GTF2IRD2"; ref_gene_id "ENSG00000196275";
chr7	StringTie	transcript	74818807	74821224	1000	-	.	gene_id "MSTRG.176626"; transcript_id "ENST00000484624"; gene_name "GTF2IRD2"; ref_gene_id "ENSG00000196275";
chr7	StringTie	exon	74818807	74819597	1000	-	.	gene_id "MSTRG.176626"; transcript_id "ENST00000484624"; exon_number "1"; gene_name "GTF2IRD2"; ref_gene_id "ENSG00000196275";
chr7	StringTie	exon	74819969	74821224	1000	-	.	gene_id "MSTRG.176626"; transcript_id "ENST00000484624"; exon_number "2"; gene_name "GTF2IRD2"; ref_gene_id "ENSG00000196275";
chr7	StringTie	transcript	74801895	74812796	1000	-	.	gene_id "MSTRG.176626"; transcript_id "ENST00000610955"; gene_name "GTF2IRD2"; ref_gene_id "ENSG00000196275";
chr7	StringTie	exon	74801895	74802013	1000	-	.	gene_id "MSTRG.176626"; transcript_id "ENST00000610955"; exon_number "1"; gene_name "GTF2IRD2"; ref_gene_id "ENSG00000196275";
chr7	StringTie	exon	74803298	74803481	1000	-	.	gene_id "MSTRG.176626"; transcript_id "ENST00000610955"; exon_number "2"; gene_name "GTF2IRD2"; ref_gene_id "ENSG00000196275";
chr7	StringTie	exon	74804777	74804860	1000	-	.	gene_id "MSTRG.176626"; transcript_id "ENST00000610955"; exon_number "3"; gene_name "GTF2IRD2"; ref_gene_id "ENSG00000196275";
chr7	StringTie	exon	74806934	74807011	1000	-	.	gene_id "MSTRG.176626"; transcript_id "ENST00000610955"; exon_number "4"; gene_name "GTF2IRD2"; ref_gene_id "ENSG00000196275";
chr7	StringTie	exon	74809108	74809173	1000	-	.	gene_id "MSTRG.176626"; transcript_id "ENST00000610955"; exon_number "5"; gene_name "GTF2IRD2"; ref_gene_id "ENSG00000196275";
chr7	StringTie	exon	74810896	74810952	1000	-	.	gene_id "MSTRG.176626"; transcript_id "ENST00000610955"; exon_number "6"; gene_name "GTF2IRD2"; ref_gene_id "ENSG00000196275";
chr7	StringTie	exon	74812739	74812796	1000	-	.	gene_id "MSTRG.176626"; transcript_id "ENST00000610955"; exon_number "7"; gene_name "GTF2IRD2"; ref_gene_id "ENSG00000196275";
chr7	StringTie	transcript	74883767	74890566	1000	-	.	gene_id "MSTRG.176626"; transcript_id "ENST00000611766"; gene_name "STAG3L2"; ref_gene_id "ENSG00000277072";
chr7	StringTie	exon	74883767	74884223	1000	-	.	gene_id "MSTRG.176626"; transcript_id "ENST00000611766"; exon_number "1"; gene_name "STAG3L2"; ref_gene_id "ENSG00000277072";
chr7	StringTie	exon	74884434	74884524	1000	-	.	gene_id "MSTRG.176626"; transcript_id "ENST00000611766"; exon_number "2"; gene_name "STAG3L2"; ref_gene_id "ENSG00000277072";
chr7	StringTie	exon	74887683	74887799	1000	-	.	gene_id "MSTRG.176626"; transcript_id "ENST00000611766"; exon_number "3"; gene_name "STAG3L2"; ref_gene_id "ENSG00000277072";
chr7	StringTie	exon	74888312	74888397	1000	-	.	gene_id "MSTRG.176626"; transcript_id "ENST00000611766"; exon_number "4"; gene_name "STAG3L2"; ref_gene_id "ENSG00000277072";
chr7	StringTie	exon	74890271	74890566	1000	-	.	gene_id "MSTRG.176626"; transcript_id "ENST00000611766"; exon_number "5"; gene_name "STAG3L2"; ref_gene_id "ENSG00000277072";
chr7	StringTie	transcript	74832633	74851529	1000	-	.	gene_id "MSTRG.176626"; transcript_id "ENST00000614386"; gene_name "GTF2IRD2"; ref_gene_id "ENSG00000196275";
chr7	StringTie	exon	74832633	74832943	1000	-	.	gene_id "MSTRG.176626"; transcript_id "ENST00000614386"; exon_number "1"; gene_name "GTF2IRD2"; ref_gene_id "ENSG00000196275";
chr7	StringTie	exon	74836280	74836383	1000	-	.	gene_id "MSTRG.176626"; transcript_id "ENST00000614386"; exon_number "2"; gene_name "GTF2IRD2"; ref_gene_id "ENSG00000196275";
chr7	StringTie	exon	74851367	74851529	1000	-	.	gene_id "MSTRG.176626"; transcript_id "ENST00000614386"; exon_number "3"; gene_name "GTF2IRD2"; ref_gene_id "ENSG00000196275";
chr7	StringTie	transcript	74883413	74890566	1000	-	.	gene_id "MSTRG.176626"; transcript_id "ENST00000618922"; gene_name "STAG3L2"; ref_gene_id "ENSG00000277072";
chr7	StringTie	exon	74883413	74883463	1000	-	.	gene_id "MSTRG.176626"; transcript_id "ENST00000618922"; exon_number "1"; gene_name "STAG3L2"; ref_gene_id "ENSG00000277072";
chr7	StringTie	exon	74883728	74883835	1000	-	.	gene_id "MSTRG.176626"; transcript_id "ENST00000618922"; exon_number "2"; gene_name "STAG3L2"; ref_gene_id "ENSG00000277072";
chr7	StringTie	exon	74884144	74884223	1000	-	.	gene_id "MSTRG.176626"; transcript_id "ENST00000618922"; exon_number "3"; gene_name "STAG3L2"; ref_gene_id "ENSG00000277072";
chr7	StringTie	exon	74884434	74884524	1000	-	.	gene_id "MSTRG.176626"; transcript_id "ENST00000618922"; exon_number "4"; gene_name "STAG3L2"; ref_gene_id "ENSG00000277072";
chr7	StringTie	exon	74885023	74885146	1000	-	.	gene_id "MSTRG.176626"; transcript_id "ENST00000618922"; exon_number "5"; gene_name "STAG3L2"; ref_gene_id "ENSG00000277072";
chr7	StringTie	exon	74887683	74887799	1000	-	.	gene_id "MSTRG.176626"; transcript_id "ENST00000618922"; exon_number "6"; gene_name "STAG3L2"; ref_gene_id "ENSG00000277072";
chr7	StringTie	exon	74888312	74888397	1000	-	.	gene_id "MSTRG.176626"; transcript_id "ENST00000618922"; exon_number "7"; gene_name "STAG3L2"; ref_gene_id "ENSG00000277072";
chr7	StringTie	exon	74888562	74888700	1000	-	.	gene_id "MSTRG.176626"; transcript_id "ENST00000618922"; exon_number "8"; gene_name "STAG3L2"; ref_gene_id "ENSG00000277072";
chr7	StringTie	exon	74890388	74890566	1000	-	.	gene_id "MSTRG.176626"; transcript_id "ENST00000618922"; exon_number "9"; gene_name "STAG3L2"; ref_gene_id "ENSG00000277072";
chr7	StringTie	transcript	74821534	74851536	1000	-	.	gene_id "MSTRG.176626"; transcript_id "ENST00000619775"; gene_name "GTF2IRD2"; ref_gene_id "ENSG00000196275";
chr7	StringTie	exon	74821534	74822807	1000	-	.	gene_id "MSTRG.176626"; transcript_id "ENST00000619775"; exon_number "1"; gene_name "GTF2IRD2"; ref_gene_id "ENSG00000196275";
chr7	StringTie	exon	74824933	74825052	1000	-	.	gene_id "MSTRG.176626"; transcript_id "ENST00000619775"; exon_number "2"; gene_name "GTF2IRD2"; ref_gene_id "ENSG00000196275";
chr7	StringTie	exon	74832805	74832943	1000	-	.	gene_id "MSTRG.176626"; transcript_id "ENST00000619775"; exon_number "3"; gene_name "GTF2IRD2"; ref_gene_id "ENSG00000196275";
chr7	StringTie	exon	74836280	74836383	1000	-	.	gene_id "MSTRG.176626"; transcript_id "ENST00000619775"; exon_number "4"; gene_name "GTF2IRD2"; ref_gene_id "ENSG00000196275";
chr7	StringTie	exon	74851367	74851536	1000	-	.	gene_id "MSTRG.176626"; transcript_id "ENST00000619775"; exon_number "5"; gene_name "GTF2IRD2"; ref_gene_id "ENSG00000196275";
chr7	StringTie	transcript	74882705	74888397	1000	-	.	gene_id "MSTRG.176626"; transcript_id "ENST00000622110"; gene_name "STAG3L2"; ref_gene_id "ENSG00000277072";
chr7	StringTie	exon	74882705	74882762	1000	-	.	gene_id "MSTRG.176626"; transcript_id "ENST00000622110"; exon_number "1"; gene_name "STAG3L2"; ref_gene_id "ENSG00000277072";
chr7	StringTie	exon	74882936	74883041	1000	-	.	gene_id "MSTRG.176626"; transcript_id "ENST00000622110"; exon_number "2"; gene_name "STAG3L2"; ref_gene_id "ENSG00000277072";
chr7	StringTie	exon	74883349	74883463	1000	-	.	gene_id "MSTRG.176626"; transcript_id "ENST00000622110"; exon_number "3"; gene_name "STAG3L2"; ref_gene_id "ENSG00000277072";
chr7	StringTie	exon	74883728	74883835	1000	-	.	gene_id "MSTRG.176626"; transcript_id "ENST00000622110"; exon_number "4"; gene_name "STAG3L2"; ref_gene_id "ENSG00000277072";
chr7	StringTie	exon	74884144	74884223	1000	-	.	gene_id "MSTRG.176626"; transcript_id "ENST00000622110"; exon_number "5"; gene_name "STAG3L2"; ref_gene_id "ENSG00000277072";
chr7	StringTie	exon	74884434	74884524	1000	-	.	gene_id "MSTRG.176626"; transcript_id "ENST00000622110"; exon_number "6"; gene_name "STAG3L2"; ref_gene_id "ENSG00000277072";
chr7	StringTie	exon	74885023	74885146	1000	-	.	gene_id "MSTRG.176626"; transcript_id "ENST00000622110"; exon_number "7"; gene_name "STAG3L2"; ref_gene_id "ENSG00000277072";
chr7	StringTie	exon	74887683	74887799	1000	-	.	gene_id "MSTRG.176626"; transcript_id "ENST00000622110"; exon_number "8"; gene_name "STAG3L2"; ref_gene_id "ENSG00000277072";
chr7	StringTie	exon	74888312	74888397	1000	-	.	gene_id "MSTRG.176626"; transcript_id "ENST00000622110"; exon_number "9"; gene_name "STAG3L2"; ref_gene_id "ENSG00000277072";
chr7	StringTie	transcript	74883795	74890566	1000	-	.	gene_id "MSTRG.176626"; transcript_id "ENST00000622215"; gene_name "STAG3L2"; ref_gene_id "ENSG00000277072";
chr7	StringTie	exon	74883795	74884223	1000	-	.	gene_id "MSTRG.176626"; transcript_id "ENST00000622215"; exon_number "1"; gene_name "STAG3L2"; ref_gene_id "ENSG00000277072";
chr7	StringTie	exon	74884434	74884524	1000	-	.	gene_id "MSTRG.176626"; transcript_id "ENST00000622215"; exon_number "2"; gene_name "STAG3L2"; ref_gene_id "ENSG00000277072";
chr7	StringTie	exon	74885023	74885146	1000	-	.	gene_id "MSTRG.176626"; transcript_id "ENST00000622215"; exon_number "3"; gene_name "STAG3L2"; ref_gene_id "ENSG00000277072";
chr7	StringTie	exon	74887683	74887799	1000	-	.	gene_id "MSTRG.176626"; transcript_id "ENST00000622215"; exon_number "4"; gene_name "STAG3L2"; ref_gene_id "ENSG00000277072";
chr7	StringTie	exon	74888312	74888397	1000	-	.	gene_id "MSTRG.176626"; transcript_id "ENST00000622215"; exon_number "5"; gene_name "STAG3L2"; ref_gene_id "ENSG00000277072";
chr7	StringTie	exon	74890388	74890566	1000	-	.	gene_id "MSTRG.176626"; transcript_id "ENST00000622215"; exon_number "6"; gene_name "STAG3L2"; ref_gene_id "ENSG00000277072";
chr7	StringTie	transcript	74799030	74851540	1000	-	.	gene_id "MSTRG.176626"; transcript_id "ENST00000625377"; gene_name "GTF2IRD2"; ref_gene_id "ENSG00000196275";
chr7	StringTie	exon	74799030	74799517	1000	-	.	gene_id "MSTRG.176626"; transcript_id "ENST00000625377"; exon_number "1"; gene_name "GTF2IRD2"; ref_gene_id "ENSG00000196275";
chr7	StringTie	exon	74801985	74802013	1000	-	.	gene_id "MSTRG.176626"; transcript_id "ENST00000625377"; exon_number "2"; gene_name "GTF2IRD2"; ref_gene_id "ENSG00000196275";
chr7	StringTie	exon	74803298	74803481	1000	-	.	gene_id "MSTRG.176626"; transcript_id "ENST00000625377"; exon_number "3"; gene_name "GTF2IRD2"; ref_gene_id "ENSG00000196275";
chr7	StringTie	exon	74804777	74804860	1000	-	.	gene_id "MSTRG.176626"; transcript_id "ENST00000625377"; exon_number "4"; gene_name "GTF2IRD2"; ref_gene_id "ENSG00000196275";
chr7	StringTie	exon	74806934	74807011	1000	-	.	gene_id "MSTRG.176626"; transcript_id "ENST00000625377"; exon_number "5"; gene_name "GTF2IRD2"; ref_gene_id "ENSG00000196275";
chr7	StringTie	exon	74809108	74809173	1000	-	.	gene_id "MSTRG.176626"; transcript_id "ENST00000625377"; exon_number "6"; gene_name "GTF2IRD2"; ref_gene_id "ENSG00000196275";
chr7	StringTie	exon	74810896	74810952	1000	-	.	gene_id "MSTRG.176626"; transcript_id "ENST00000625377"; exon_number "7"; gene_name "GTF2IRD2"; ref_gene_id "ENSG00000196275";
chr7	StringTie	exon	74812739	74812816	1000	-	.	gene_id "MSTRG.176626"; transcript_id "ENST00000625377"; exon_number "8"; gene_name "GTF2IRD2"; ref_gene_id "ENSG00000196275";
chr7	StringTie	exon	74819554	74819597	1000	-	.	gene_id "MSTRG.176626"; transcript_id "ENST00000625377"; exon_number "9"; gene_name "GTF2IRD2"; ref_gene_id "ENSG00000196275";
chr7	StringTie	exon	74819969	74820023	1000	-	.	gene_id "MSTRG.176626"; transcript_id "ENST00000625377"; exon_number "10"; gene_name "GTF2IRD2"; ref_gene_id "ENSG00000196275";
chr7	StringTie	exon	74822427	74822455	1000	-	.	gene_id "MSTRG.176626"; transcript_id "ENST00000625377"; exon_number "11"; gene_name "GTF2IRD2"; ref_gene_id "ENSG00000196275";
chr7	StringTie	exon	74822624	74822807	1000	-	.	gene_id "MSTRG.176626"; transcript_id "ENST00000625377"; exon_number "12"; gene_name "GTF2IRD2"; ref_gene_id "ENSG00000196275";
chr7	StringTie	exon	74824933	74825052	1000	-	.	gene_id "MSTRG.176626"; transcript_id "ENST00000625377"; exon_number "13"; gene_name "GTF2IRD2"; ref_gene_id "ENSG00000196275";
chr7	StringTie	exon	74832805	74832943	1000	-	.	gene_id "MSTRG.176626"; transcript_id "ENST00000625377"; exon_number "14"; gene_name "GTF2IRD2"; ref_gene_id "ENSG00000196275";
chr7	StringTie	exon	74836280	74836383	1000	-	.	gene_id "MSTRG.176626"; transcript_id "ENST00000625377"; exon_number "15"; gene_name "GTF2IRD2"; ref_gene_id "ENSG00000196275";
chr7	StringTie	exon	74851367	74851540	1000	-	.	gene_id "MSTRG.176626"; transcript_id "ENST00000625377"; exon_number "16"; gene_name "GTF2IRD2"; ref_gene_id "ENSG00000196275";
chr7	StringTie	transcript	74794175	74809543	1000	-	.	gene_id "MSTRG.176626"; transcript_id "MSTRG.176626.1";
chr7	StringTie	exon	74794175	74794196	1000	-	.	gene_id "MSTRG.176626"; transcript_id "MSTRG.176626.1"; exon_number "1";
chr7	StringTie	exon	74803298	74804860	1000	-	.	gene_id "MSTRG.176626"; transcript_id "MSTRG.176626.1"; exon_number "2";
chr7	StringTie	exon	74806934	74809543	1000	-	.	gene_id "MSTRG.176626"; transcript_id "MSTRG.176626.1"; exon_number "3";
chr7	StringTie	transcript	74795800	74804898	1000	-	.	gene_id "MSTRG.176626"; transcript_id "MSTRG.176626.10";
chr7	StringTie	exon	74795800	74798265	1000	-	.	gene_id "MSTRG.176626"; transcript_id "MSTRG.176626.10"; exon_number "1";
chr7	StringTie	exon	74804777	74804898	1000	-	.	gene_id "MSTRG.176626"; transcript_id "MSTRG.176626.10"; exon_number "2";
chr7	StringTie	transcript	74795818	74807049	1000	-	.	gene_id "MSTRG.176626"; transcript_id "MSTRG.176626.11";
chr7	StringTie	exon	74795818	74798265	1000	-	.	gene_id "MSTRG.176626"; transcript_id "MSTRG.176626.11"; exon_number "1";
chr7	StringTie	exon	74801985	74802013	1000	-	.	gene_id "MSTRG.176626"; transcript_id "MSTRG.176626.11"; exon_number "2";
chr7	StringTie	exon	74804777	74804860	1000	-	.	gene_id "MSTRG.176626"; transcript_id "MSTRG.176626.11"; exon_number "3";
chr7	StringTie	exon	74806934	74807049	1000	-	.	gene_id "MSTRG.176626"; transcript_id "MSTRG.176626.11"; exon_number "4";
chr7	StringTie	transcript	74795844	74851540	1000	-	.	gene_id "MSTRG.176626"; transcript_id "MSTRG.176626.12";
chr7	StringTie	exon	74795844	74798265	1000	-	.	gene_id "MSTRG.176626"; transcript_id "MSTRG.176626.12"; exon_number "1";
chr7	StringTie	exon	74798407	74799517	1000	-	.	gene_id "MSTRG.176626"; transcript_id "MSTRG.176626.12"; exon_number "2";
chr7	StringTie	exon	74801985	74802013	1000	-	.	gene_id "MSTRG.176626"; transcript_id "MSTRG.176626.12"; exon_number "3";
chr7	StringTie	exon	74803298	74803481	1000	-	.	gene_id "MSTRG.176626"; transcript_id "MSTRG.176626.12"; exon_number "4";
chr7	StringTie	exon	74804777	74804860	1000	-	.	gene_id "MSTRG.176626"; transcript_id "MSTRG.176626.12"; exon_number "5";
chr7	StringTie	exon	74806934	74807011	1000	-	.	gene_id "MSTRG.176626"; transcript_id "MSTRG.176626.12"; exon_number "6";
chr7	StringTie	exon	74809108	74809173	1000	-	.	gene_id "MSTRG.176626"; transcript_id "MSTRG.176626.12"; exon_number "7";
chr7	StringTie	exon	74810896	74810952	1000	-	.	gene_id "MSTRG.176626"; transcript_id "MSTRG.176626.12"; exon_number "8";
chr7	StringTie	exon	74812739	74812816	1000	-	.	gene_id "MSTRG.176626"; transcript_id "MSTRG.176626.12"; exon_number "9";
chr7	StringTie	exon	74819554	74819597	1000	-	.	gene_id "MSTRG.176626"; transcript_id "MSTRG.176626.12"; exon_number "10";
chr7	StringTie	exon	74819969	74820023	1000	-	.	gene_id "MSTRG.176626"; transcript_id "MSTRG.176626.12"; exon_number "11";
chr7	StringTie	exon	74822427	74822455	1000	-	.	gene_id "MSTRG.176626"; transcript_id "MSTRG.176626.12"; exon_number "12";
chr7	StringTie	exon	74822624	74822807	1000	-	.	gene_id "MSTRG.176626"; transcript_id "MSTRG.176626.12"; exon_number "13";
chr7	StringTie	exon	74824933	74825052	1000	-	.	gene_id "MSTRG.176626"; transcript_id "MSTRG.176626.12"; exon_number "14";
chr7	StringTie	exon	74832805	74832943	1000	-	.	gene_id "MSTRG.176626"; transcript_id "MSTRG.176626.12"; exon_number "15";
chr7	StringTie	exon	74836280	74836383	1000	-	.	gene_id "MSTRG.176626"; transcript_id "MSTRG.176626.12"; exon_number "16";
chr7	StringTie	exon	74851367	74851540	1000	-	.	gene_id "MSTRG.176626"; transcript_id "MSTRG.176626.12"; exon_number "17";
chr7	StringTie	transcript	74795930	74836460	1000	-	.	gene_id "MSTRG.176626"; transcript_id "MSTRG.176626.13";
chr7	StringTie	exon	74795930	74798265	1000	-	.	gene_id "MSTRG.176626"; transcript_id "MSTRG.176626.13"; exon_number "1";
chr7	StringTie	exon	74801970	74802013	1000	-	.	gene_id "MSTRG.176626"; transcript_id "MSTRG.176626.13"; exon_number "2";
chr7	StringTie	exon	74803298	74803481	1000	-	.	gene_id "MSTRG.176626"; transcript_id "MSTRG.176626.13"; exon_number "3";
chr7	StringTie	exon	74804777	74804860	1000	-	.	gene_id "MSTRG.176626"; transcript_id "MSTRG.176626.13"; exon_number "4";
chr7	StringTie	exon	74806934	74807011	1000	-	.	gene_id "MSTRG.176626"; transcript_id "MSTRG.176626.13"; exon_number "5";
chr7	StringTie	exon	74809108	74809173	1000	-	.	gene_id "MSTRG.176626"; transcript_id "MSTRG.176626.13"; exon_number "6";
chr7	StringTie	exon	74810896	74810952	1000	-	.	gene_id "MSTRG.176626"; transcript_id "MSTRG.176626.13"; exon_number "7";
chr7	StringTie	exon	74812739	74812816	1000	-	.	gene_id "MSTRG.176626"; transcript_id "MSTRG.176626.13"; exon_number "8";
chr7	StringTie	exon	74819554	74819597	1000	-	.	gene_id "MSTRG.176626"; transcript_id "MSTRG.176626.13"; exon_number "9";
chr7	StringTie	exon	74819969	74822455	1000	-	.	gene_id "MSTRG.176626"; transcript_id "MSTRG.176626.13"; exon_number "10";
chr7	StringTie	exon	74822624	74822807	1000	-	.	gene_id "MSTRG.176626"; transcript_id "MSTRG.176626.13"; exon_number "11";
chr7	StringTie	exon	74824933	74825052	1000	-	.	gene_id "MSTRG.176626"; transcript_id "MSTRG.176626.13"; exon_number "12";
chr7	StringTie	exon	74832805	74832943	1000	-	.	gene_id "MSTRG.176626"; transcript_id "MSTRG.176626.13"; exon_number "13";
chr7	StringTie	exon	74836280	74836460	1000	-	.	gene_id "MSTRG.176626"; transcript_id "MSTRG.176626.13"; exon_number "14";
chr7	StringTie	transcript	74795962	74894116	1000	-	.	gene_id "MSTRG.176626"; transcript_id "MSTRG.176626.14";
chr7	StringTie	exon	74795962	74798265	1000	-	.	gene_id "MSTRG.176626"; transcript_id "MSTRG.176626.14"; exon_number "1";
chr7	StringTie	exon	74798407	74798483	1000	-	.	gene_id "MSTRG.176626"; transcript_id "MSTRG.176626.14"; exon_number "2";
chr7	StringTie	exon	74801985	74802013	1000	-	.	gene_id "MSTRG.176626"; transcript_id "MSTRG.176626.14"; exon_number "3";
chr7	StringTie	exon	74803298	74803481	1000	-	.	gene_id "MSTRG.176626"; transcript_id "MSTRG.176626.14"; exon_number "4";
chr7	StringTie	exon	74804777	74804860	1000	-	.	gene_id "MSTRG.176626"; transcript_id "MSTRG.176626.14"; exon_number "5";
chr7	StringTie	exon	74806934	74807011	1000	-	.	gene_id "MSTRG.176626"; transcript_id "MSTRG.176626.14"; exon_number "6";
chr7	StringTie	exon	74809108	74809173	1000	-	.	gene_id "MSTRG.176626"; transcript_id "MSTRG.176626.14"; exon_number "7";
chr7	StringTie	exon	74810896	74810952	1000	-	.	gene_id "MSTRG.176626"; transcript_id "MSTRG.176626.14"; exon_number "8";
chr7	StringTie	exon	74812739	74883041	1000	-	.	gene_id "MSTRG.176626"; transcript_id "MSTRG.176626.14"; exon_number "9";
chr7	StringTie	exon	74883349	74883463	1000	-	.	gene_id "MSTRG.176626"; transcript_id "MSTRG.176626.14"; exon_number "10";
chr7	StringTie	exon	74883728	74883835	1000	-	.	gene_id "MSTRG.176626"; transcript_id "MSTRG.176626.14"; exon_number "11";
chr7	StringTie	exon	74884144	74884223	1000	-	.	gene_id "MSTRG.176626"; transcript_id "MSTRG.176626.14"; exon_number "12";
chr7	StringTie	exon	74884434	74884524	1000	-	.	gene_id "MSTRG.176626"; transcript_id "MSTRG.176626.14"; exon_number "13";
chr7	StringTie	exon	74887683	74887799	1000	-	.	gene_id "MSTRG.176626"; transcript_id "MSTRG.176626.14"; exon_number "14";
chr7	StringTie	exon	74888312	74888397	1000	-	.	gene_id "MSTRG.176626"; transcript_id "MSTRG.176626.14"; exon_number "15";
chr7	StringTie	exon	74890388	74894116	1000	-	.	gene_id "MSTRG.176626"; transcript_id "MSTRG.176626.14"; exon_number "16";
chr7	StringTie	transcript	74795962	74807007	1000	-	.	gene_id "MSTRG.176626"; transcript_id "MSTRG.176626.15";
chr7	StringTie	exon	74795962	74803481	1000	-	.	gene_id "MSTRG.176626"; transcript_id "MSTRG.176626.15"; exon_number "1";
chr7	StringTie	exon	74806934	74807007	1000	-	.	gene_id "MSTRG.176626"; transcript_id "MSTRG.176626.15"; exon_number "2";
chr7	StringTie	transcript	74796026	74807049	1000	-	.	gene_id "MSTRG.176626"; transcript_id "MSTRG.176626.16";
chr7	StringTie	exon	74796026	74798265	1000	-	.	gene_id "MSTRG.176626"; transcript_id "MSTRG.176626.16"; exon_number "1";
chr7	StringTie	exon	74801970	74802013	1000	-	.	gene_id "MSTRG.176626"; transcript_id "MSTRG.176626.16"; exon_number "2";
chr7	StringTie	exon	74804777	74804860	1000	-	.	gene_id "MSTRG.176626"; transcript_id "MSTRG.176626.16"; exon_number "3";
chr7	StringTie	exon	74806934	74807049	1000	-	.	gene_id "MSTRG.176626"; transcript_id "MSTRG.176626.16"; exon_number "4";
chr7	StringTie	transcript	74796038	74891076	1000	-	.	gene_id "MSTRG.176626"; transcript_id "MSTRG.176626.17";
chr7	StringTie	exon	74796038	74798265	1000	-	.	gene_id "MSTRG.176626"; transcript_id "MSTRG.176626.17"; exon_number "1";
chr7	StringTie	exon	74801970	74802013	1000	-	.	gene_id "MSTRG.176626"; transcript_id "MSTRG.176626.17"; exon_number "2";
chr7	StringTie	exon	74803298	74803481	1000	-	.	gene_id "MSTRG.176626"; transcript_id "MSTRG.176626.17"; exon_number "3";
chr7	StringTie	exon	74804777	74804860	1000	-	.	gene_id "MSTRG.176626"; transcript_id "MSTRG.176626.17"; exon_number "4";
chr7	StringTie	exon	74806934	74807011	1000	-	.	gene_id "MSTRG.176626"; transcript_id "MSTRG.176626.17"; exon_number "5";
chr7	StringTie	exon	74809108	74809173	1000	-	.	gene_id "MSTRG.176626"; transcript_id "MSTRG.176626.17"; exon_number "6";
chr7	StringTie	exon	74810896	74810952	1000	-	.	gene_id "MSTRG.176626"; transcript_id "MSTRG.176626.17"; exon_number "7";
chr7	StringTie	exon	74812739	74812816	1000	-	.	gene_id "MSTRG.176626"; transcript_id "MSTRG.176626.17"; exon_number "8";
chr7	StringTie	exon	74815326	74822807	1000	-	.	gene_id "MSTRG.176626"; transcript_id "MSTRG.176626.17"; exon_number "9";
chr7	StringTie	exon	74824933	74825052	1000	-	.	gene_id "MSTRG.176626"; transcript_id "MSTRG.176626.17"; exon_number "10";
chr7	StringTie	exon	74832805	74832943	1000	-	.	gene_id "MSTRG.176626"; transcript_id "MSTRG.176626.17"; exon_number "11";
chr7	StringTie	exon	74836280	74836383	1000	-	.	gene_id "MSTRG.176626"; transcript_id "MSTRG.176626.17"; exon_number "12";
chr7	StringTie	exon	74851367	74859486	1000	-	.	gene_id "MSTRG.176626"; transcript_id "MSTRG.176626.17"; exon_number "13";
chr7	StringTie	exon	74876992	74883041	1000	-	.	gene_id "MSTRG.176626"; transcript_id "MSTRG.176626.17"; exon_number "14";
chr7	StringTie	exon	74883349	74883463	1000	-	.	gene_id "MSTRG.176626"; transcript_id "MSTRG.176626.17"; exon_number "15";
chr7	StringTie	exon	74883728	74883835	1000	-	.	gene_id "MSTRG.176626"; transcript_id "MSTRG.176626.17"; exon_number "16";
chr7	StringTie	exon	74884144	74884223	1000	-	.	gene_id "MSTRG.176626"; transcript_id "MSTRG.176626.17"; exon_number "17";
chr7	StringTie	exon	74884434	74884524	1000	-	.	gene_id "MSTRG.176626"; transcript_id "MSTRG.176626.17"; exon_number "18";
chr7	StringTie	exon	74885023	74885146	1000	-	.	gene_id "MSTRG.176626"; transcript_id "MSTRG.176626.17"; exon_number "19";
chr7	StringTie	exon	74887683	74887799	1000	-	.	gene_id "MSTRG.176626"; transcript_id "MSTRG.176626.17"; exon_number "20";
chr7	StringTie	exon	74888312	74888397	1000	-	.	gene_id "MSTRG.176626"; transcript_id "MSTRG.176626.17"; exon_number "21";
chr7	StringTie	exon	74890388	74891076	1000	-	.	gene_id "MSTRG.176626"; transcript_id "MSTRG.176626.17"; exon_number "22";
chr7	StringTie	transcript	74796042	74851540	1000	-	.	gene_id "MSTRG.176626"; transcript_id "MSTRG.176626.18";
chr7	StringTie	exon	74796042	74798265	1000	-	.	gene_id "MSTRG.176626"; transcript_id "MSTRG.176626.18"; exon_number "1";
chr7	StringTie	exon	74799046	74799517	1000	-	.	gene_id "MSTRG.176626"; transcript_id "MSTRG.176626.18"; exon_number "2";
chr7	StringTie	exon	74801985	74802013	1000	-	.	gene_id "MSTRG.176626"; transcript_id "MSTRG.176626.18"; exon_number "3";
chr7	StringTie	exon	74803298	74803481	1000	-	.	gene_id "MSTRG.176626"; transcript_id "MSTRG.176626.18"; exon_number "4";
chr7	StringTie	exon	74804777	74804860	1000	-	.	gene_id "MSTRG.176626"; transcript_id "MSTRG.176626.18"; exon_number "5";
chr7	StringTie	exon	74806934	74807011	1000	-	.	gene_id "MSTRG.176626"; transcript_id "MSTRG.176626.18"; exon_number "6";
chr7	StringTie	exon	74809108	74809173	1000	-	.	gene_id "MSTRG.176626"; transcript_id "MSTRG.176626.18"; exon_number "7";
chr7	StringTie	exon	74810896	74810952	1000	-	.	gene_id "MSTRG.176626"; transcript_id "MSTRG.176626.18"; exon_number "8";
chr7	StringTie	exon	74812739	74812816	1000	-	.	gene_id "MSTRG.176626"; transcript_id "MSTRG.176626.18"; exon_number "9";
chr7	StringTie	exon	74819554	74819597	1000	-	.	gene_id "MSTRG.176626"; transcript_id "MSTRG.176626.18"; exon_number "10";
chr7	StringTie	exon	74819969	74820023	1000	-	.	gene_id "MSTRG.176626"; transcript_id "MSTRG.176626.18"; exon_number "11";
chr7	StringTie	exon	74822427	74822455	1000	-	.	gene_id "MSTRG.176626"; transcript_id "MSTRG.176626.18"; exon_number "12";
chr7	StringTie	exon	74822624	74822807	1000	-	.	gene_id "MSTRG.176626"; transcript_id "MSTRG.176626.18"; exon_number "13";
chr7	StringTie	exon	74824933	74825052	1000	-	.	gene_id "MSTRG.176626"; transcript_id "MSTRG.176626.18"; exon_number "14";
chr7	StringTie	exon	74832805	74832943	1000	-	.	gene_id "MSTRG.176626"; transcript_id "MSTRG.176626.18"; exon_number "15";
chr7	StringTie	exon	74836280	74836383	1000	-	.	gene_id "MSTRG.176626"; transcript_id "MSTRG.176626.18"; exon_number "16";
chr7	StringTie	exon	74851367	74851540	1000	-	.	gene_id "MSTRG.176626"; transcript_id "MSTRG.176626.18"; exon_number "17";
chr7	StringTie	transcript	74796058	74891009	1000	-	.	gene_id "MSTRG.176626"; transcript_id "MSTRG.176626.19";
chr7	StringTie	exon	74796058	74798265	1000	-	.	gene_id "MSTRG.176626"; transcript_id "MSTRG.176626.19"; exon_number "1";
chr7	StringTie	exon	74798407	74802013	1000	-	.	gene_id "MSTRG.176626"; transcript_id "MSTRG.176626.19"; exon_number "2";
chr7	StringTie	exon	74803298	74803481	1000	-	.	gene_id "MSTRG.176626"; transcript_id "MSTRG.176626.19"; exon_number "3";
chr7	StringTie	exon	74804777	74804860	1000	-	.	gene_id "MSTRG.176626"; transcript_id "MSTRG.176626.19"; exon_number "4";
chr7	StringTie	exon	74806934	74807011	1000	-	.	gene_id "MSTRG.176626"; transcript_id "MSTRG.176626.19"; exon_number "5";
chr7	StringTie	exon	74809108	74809173	1000	-	.	gene_id "MSTRG.176626"; transcript_id "MSTRG.176626.19"; exon_number "6";
chr7	StringTie	exon	74810896	74810952	1000	-	.	gene_id "MSTRG.176626"; transcript_id "MSTRG.176626.19"; exon_number "7";
chr7	StringTie	exon	74812739	74822807	1000	-	.	gene_id "MSTRG.176626"; transcript_id "MSTRG.176626.19"; exon_number "8";
chr7	StringTie	exon	74824933	74825052	1000	-	.	gene_id "MSTRG.176626"; transcript_id "MSTRG.176626.19"; exon_number "9";
chr7	StringTie	exon	74832805	74832943	1000	-	.	gene_id "MSTRG.176626"; transcript_id "MSTRG.176626.19"; exon_number "10";
chr7	StringTie	exon	74836280	74884223	1000	-	.	gene_id "MSTRG.176626"; transcript_id "MSTRG.176626.19"; exon_number "11";
chr7	StringTie	exon	74884434	74884524	1000	-	.	gene_id "MSTRG.176626"; transcript_id "MSTRG.176626.19"; exon_number "12";
chr7	StringTie	exon	74885023	74885146	1000	-	.	gene_id "MSTRG.176626"; transcript_id "MSTRG.176626.19"; exon_number "13";
chr7	StringTie	exon	74887683	74887799	1000	-	.	gene_id "MSTRG.176626"; transcript_id "MSTRG.176626.19"; exon_number "14";
chr7	StringTie	exon	74888312	74888397	1000	-	.	gene_id "MSTRG.176626"; transcript_id "MSTRG.176626.19"; exon_number "15";
chr7	StringTie	exon	74890388	74891009	1000	-	.	gene_id "MSTRG.176626"; transcript_id "MSTRG.176626.19"; exon_number "16";
chr7	StringTie	transcript	74794183	74849632	1000	-	.	gene_id "MSTRG.176626"; transcript_id "MSTRG.176626.2";
chr7	StringTie	exon	74794183	74794196	1000	-	.	gene_id "MSTRG.176626"; transcript_id "MSTRG.176626.2"; exon_number "1";
chr7	StringTie	exon	74801985	74802013	1000	-	.	gene_id "MSTRG.176626"; transcript_id "MSTRG.176626.2"; exon_number "2";
chr7	StringTie	exon	74803298	74803481	1000	-	.	gene_id "MSTRG.176626"; transcript_id "MSTRG.176626.2"; exon_number "3";
chr7	StringTie	exon	74804777	74804860	1000	-	.	gene_id "MSTRG.176626"; transcript_id "MSTRG.176626.2"; exon_number "4";
chr7	StringTie	exon	74806934	74807011	1000	-	.	gene_id "MSTRG.176626"; transcript_id "MSTRG.176626.2"; exon_number "5";
chr7	StringTie	exon	74809108	74809173	1000	-	.	gene_id "MSTRG.176626"; transcript_id "MSTRG.176626.2"; exon_number "6";
chr7	StringTie	exon	74810896	74810952	1000	-	.	gene_id "MSTRG.176626"; transcript_id "MSTRG.176626.2"; exon_number "7";
chr7	StringTie	exon	74812739	74819597	1000	-	.	gene_id "MSTRG.176626"; transcript_id "MSTRG.176626.2"; exon_number "8";
chr7	StringTie	exon	74819969	74820023	1000	-	.	gene_id "MSTRG.176626"; transcript_id "MSTRG.176626.2"; exon_number "9";
chr7	StringTie	exon	74822427	74822455	1000	-	.	gene_id "MSTRG.176626"; transcript_id "MSTRG.176626.2"; exon_number "10";
chr7	StringTie	exon	74822624	74822807	1000	-	.	gene_id "MSTRG.176626"; transcript_id "MSTRG.176626.2"; exon_number "11";
chr7	StringTie	exon	74824933	74825052	1000	-	.	gene_id "MSTRG.176626"; transcript_id "MSTRG.176626.2"; exon_number "12";
chr7	StringTie	exon	74832805	74832943	1000	-	.	gene_id "MSTRG.176626"; transcript_id "MSTRG.176626.2"; exon_number "13";
chr7	StringTie	exon	74836280	74836383	1000	-	.	gene_id "MSTRG.176626"; transcript_id "MSTRG.176626.2"; exon_number "14";
chr7	StringTie	exon	74849112	74849632	1000	-	.	gene_id "MSTRG.176626"; transcript_id "MSTRG.176626.2"; exon_number "15";
chr7	StringTie	transcript	74796082	74807049	1000	-	.	gene_id "MSTRG.176626"; transcript_id "MSTRG.176626.20";
chr7	StringTie	exon	74796082	74798265	1000	-	.	gene_id "MSTRG.176626"; transcript_id "MSTRG.176626.20"; exon_number "1";
chr7	StringTie	exon	74803298	74803481	1000	-	.	gene_id "MSTRG.176626"; transcript_id "MSTRG.176626.20"; exon_number "2";
chr7	StringTie	exon	74804777	74804860	1000	-	.	gene_id "MSTRG.176626"; transcript_id "MSTRG.176626.20"; exon_number "3";
chr7	StringTie	exon	74806934	74807049	1000	-	.	gene_id "MSTRG.176626"; transcript_id "MSTRG.176626.20"; exon_number "4";
chr7	StringTie	transcript	74796135	74803509	1000	-	.	gene_id "MSTRG.176626"; transcript_id "MSTRG.176626.21";
chr7	StringTie	exon	74796135	74799146	1000	-	.	gene_id "MSTRG.176626"; transcript_id "MSTRG.176626.21"; exon_number "1";
chr7	StringTie	exon	74801985	74803509	1000	-	.	gene_id "MSTRG.176626"; transcript_id "MSTRG.176626.21"; exon_number "2";
chr7	StringTie	transcript	74796157	74802011	1000	-	.	gene_id "MSTRG.176626"; transcript_id "MSTRG.176626.23";
chr7	StringTie	exon	74796157	74798501	1000	-	.	gene_id "MSTRG.176626"; transcript_id "MSTRG.176626.23"; exon_number "1";
chr7	StringTie	exon	74801985	74802011	1000	-	.	gene_id "MSTRG.176626"; transcript_id "MSTRG.176626.23"; exon_number "2";
chr7	StringTie	transcript	74812738	74850251	1000	-	.	gene_id "MSTRG.176626"; transcript_id "MSTRG.176626.27";
chr7	StringTie	exon	74812738	74812816	1000	-	.	gene_id "MSTRG.176626"; transcript_id "MSTRG.176626.27"; exon_number "1";
chr7	StringTie	exon	74815326	74815442	1000	-	.	gene_id "MSTRG.176626"; transcript_id "MSTRG.176626.27"; exon_number "2";
chr7	StringTie	exon	74819554	74819597	1000	-	.	gene_id "MSTRG.176626"; transcript_id "MSTRG.176626.27"; exon_number "3";
chr7	StringTie	exon	74819969	74822807	1000	-	.	gene_id "MSTRG.176626"; transcript_id "MSTRG.176626.27"; exon_number "4";
chr7	StringTie	exon	74824933	74825052	1000	-	.	gene_id "MSTRG.176626"; transcript_id "MSTRG.176626.27"; exon_number "5";
chr7	StringTie	exon	74832805	74832943	1000	-	.	gene_id "MSTRG.176626"; transcript_id "MSTRG.176626.27"; exon_number "6";
chr7	StringTie	exon	74836280	74836383	1000	-	.	gene_id "MSTRG.176626"; transcript_id "MSTRG.176626.27"; exon_number "7";
chr7	StringTie	exon	74849785	74850251	1000	-	.	gene_id "MSTRG.176626"; transcript_id "MSTRG.176626.27"; exon_number "8";
chr7	StringTie	transcript	74817110	74851430	1000	-	.	gene_id "MSTRG.176626"; transcript_id "MSTRG.176626.28";
chr7	StringTie	exon	74817110	74822807	1000	-	.	gene_id "MSTRG.176626"; transcript_id "MSTRG.176626.28"; exon_number "1";
chr7	StringTie	exon	74824933	74832943	1000	-	.	gene_id "MSTRG.176626"; transcript_id "MSTRG.176626.28"; exon_number "2";
chr7	StringTie	exon	74851367	74851430	1000	-	.	gene_id "MSTRG.176626"; transcript_id "MSTRG.176626.28"; exon_number "3";
chr7	StringTie	transcript	74817174	74891001	1000	-	.	gene_id "MSTRG.176626"; transcript_id "MSTRG.176626.29";
chr7	StringTie	exon	74817174	74820023	1000	-	.	gene_id "MSTRG.176626"; transcript_id "MSTRG.176626.29"; exon_number "1";
chr7	StringTie	exon	74824933	74836383	1000	-	.	gene_id "MSTRG.176626"; transcript_id "MSTRG.176626.29"; exon_number "2";
chr7	StringTie	exon	74851367	74884223	1000	-	.	gene_id "MSTRG.176626"; transcript_id "MSTRG.176626.29"; exon_number "3";
chr7	StringTie	exon	74884434	74884524	1000	-	.	gene_id "MSTRG.176626"; transcript_id "MSTRG.176626.29"; exon_number "4";
chr7	StringTie	exon	74885023	74885146	1000	-	.	gene_id "MSTRG.176626"; transcript_id "MSTRG.176626.29"; exon_number "5";
chr7	StringTie	exon	74887683	74887799	1000	-	.	gene_id "MSTRG.176626"; transcript_id "MSTRG.176626.29"; exon_number "6";
chr7	StringTie	exon	74888312	74888397	1000	-	.	gene_id "MSTRG.176626"; transcript_id "MSTRG.176626.29"; exon_number "7";
chr7	StringTie	exon	74890388	74891001	1000	-	.	gene_id "MSTRG.176626"; transcript_id "MSTRG.176626.29"; exon_number "8";
chr7	StringTie	transcript	74794305	74852436	1000	-	.	gene_id "MSTRG.176626"; transcript_id "MSTRG.176626.3";
chr7	StringTie	exon	74794305	74794592	1000	-	.	gene_id "MSTRG.176626"; transcript_id "MSTRG.176626.3"; exon_number "1";
chr7	StringTie	exon	74801985	74802013	1000	-	.	gene_id "MSTRG.176626"; transcript_id "MSTRG.176626.3"; exon_number "2";
chr7	StringTie	exon	74803298	74803481	1000	-	.	gene_id "MSTRG.176626"; transcript_id "MSTRG.176626.3"; exon_number "3";
chr7	StringTie	exon	74804777	74804860	1000	-	.	gene_id "MSTRG.176626"; transcript_id "MSTRG.176626.3"; exon_number "4";
chr7	StringTie	exon	74806934	74807011	1000	-	.	gene_id "MSTRG.176626"; transcript_id "MSTRG.176626.3"; exon_number "5";
chr7	StringTie	exon	74809108	74809173	1000	-	.	gene_id "MSTRG.176626"; transcript_id "MSTRG.176626.3"; exon_number "6";
chr7	StringTie	exon	74810896	74810952	1000	-	.	gene_id "MSTRG.176626"; transcript_id "MSTRG.176626.3"; exon_number "7";
chr7	StringTie	exon	74812739	74812816	1000	-	.	gene_id "MSTRG.176626"; transcript_id "MSTRG.176626.3"; exon_number "8";
chr7	StringTie	exon	74815326	74815442	1000	-	.	gene_id "MSTRG.176626"; transcript_id "MSTRG.176626.3"; exon_number "9";
chr7	StringTie	exon	74819554	74825052	1000	-	.	gene_id "MSTRG.176626"; transcript_id "MSTRG.176626.3"; exon_number "10";
chr7	StringTie	exon	74832805	74832943	1000	-	.	gene_id "MSTRG.176626"; transcript_id "MSTRG.176626.3"; exon_number "11";
chr7	StringTie	exon	74836280	74836383	1000	-	.	gene_id "MSTRG.176626"; transcript_id "MSTRG.176626.3"; exon_number "12";
chr7	StringTie	exon	74851367	74852436	1000	-	.	gene_id "MSTRG.176626"; transcript_id "MSTRG.176626.3"; exon_number "13";
chr7	StringTie	transcript	74818110	74851047	1000	-	.	gene_id "MSTRG.176626"; transcript_id "MSTRG.176626.30";
chr7	StringTie	exon	74818110	74825052	1000	-	.	gene_id "MSTRG.176626"; transcript_id "MSTRG.176626.30"; exon_number "1";
chr7	StringTie	exon	74832805	74832943	1000	-	.	gene_id "MSTRG.176626"; transcript_id "MSTRG.176626.30"; exon_number "2";
chr7	StringTie	exon	74836280	74836383	1000	-	.	gene_id "MSTRG.176626"; transcript_id "MSTRG.176626.30"; exon_number "3";
chr7	StringTie	exon	74849785	74851047	1000	-	.	gene_id "MSTRG.176626"; transcript_id "MSTRG.176626.30"; exon_number "4";
chr7	StringTie	transcript	74818217	74890807	1000	-	.	gene_id "MSTRG.176626"; transcript_id "MSTRG.176626.31";
chr7	StringTie	exon	74818217	74822807	1000	-	.	gene_id "MSTRG.176626"; transcript_id "MSTRG.176626.31"; exon_number "1";
chr7	StringTie	exon	74824933	74825052	1000	-	.	gene_id "MSTRG.176626"; transcript_id "MSTRG.176626.31"; exon_number "2";
chr7	StringTie	exon	74832805	74832943	1000	-	.	gene_id "MSTRG.176626"; transcript_id "MSTRG.176626.31"; exon_number "3";
chr7	StringTie	exon	74836280	74836383	1000	-	.	gene_id "MSTRG.176626"; transcript_id "MSTRG.176626.31"; exon_number "4";
chr7	StringTie	exon	74883349	74883463	1000	-	.	gene_id "MSTRG.176626"; transcript_id "MSTRG.176626.31"; exon_number "5";
chr7	StringTie	exon	74883728	74883835	1000	-	.	gene_id "MSTRG.176626"; transcript_id "MSTRG.176626.31"; exon_number "6";
chr7	StringTie	exon	74884144	74884223	1000	-	.	gene_id "MSTRG.176626"; transcript_id "MSTRG.176626.31"; exon_number "7";
chr7	StringTie	exon	74884434	74884524	1000	-	.	gene_id "MSTRG.176626"; transcript_id "MSTRG.176626.31"; exon_number "8";
chr7	StringTie	exon	74885023	74885146	1000	-	.	gene_id "MSTRG.176626"; transcript_id "MSTRG.176626.31"; exon_number "9";
chr7	StringTie	exon	74887683	74887799	1000	-	.	gene_id "MSTRG.176626"; transcript_id "MSTRG.176626.31"; exon_number "10";
chr7	StringTie	exon	74888312	74888397	1000	-	.	gene_id "MSTRG.176626"; transcript_id "MSTRG.176626.31"; exon_number "11";
chr7	StringTie	exon	74890388	74890807	1000	-	.	gene_id "MSTRG.176626"; transcript_id "MSTRG.176626.31"; exon_number "12";
chr7	StringTie	transcript	74818417	74850101	1000	-	.	gene_id "MSTRG.176626"; transcript_id "MSTRG.176626.32";
chr7	StringTie	exon	74818417	74819597	1000	-	.	gene_id "MSTRG.176626"; transcript_id "MSTRG.176626.32"; exon_number "1";
chr7	StringTie	exon	74819969	74820023	1000	-	.	gene_id "MSTRG.176626"; transcript_id "MSTRG.176626.32"; exon_number "2";
chr7	StringTie	exon	74824933	74825052	1000	-	.	gene_id "MSTRG.176626"; transcript_id "MSTRG.176626.32"; exon_number "3";
chr7	StringTie	exon	74832805	74832943	1000	-	.	gene_id "MSTRG.176626"; transcript_id "MSTRG.176626.32"; exon_number "4";
chr7	StringTie	exon	74836280	74836383	1000	-	.	gene_id "MSTRG.176626"; transcript_id "MSTRG.176626.32"; exon_number "5";
chr7	StringTie	exon	74849112	74850101	1000	-	.	gene_id "MSTRG.176626"; transcript_id "MSTRG.176626.32"; exon_number "6";
chr7	StringTie	transcript	74818570	74851903	1000	-	.	gene_id "MSTRG.176626"; transcript_id "MSTRG.176626.33";
chr7	StringTie	exon	74818570	74819597	1000	-	.	gene_id "MSTRG.176626"; transcript_id "MSTRG.176626.33"; exon_number "1";
chr7	StringTie	exon	74819969	74820023	1000	-	.	gene_id "MSTRG.176626"; transcript_id "MSTRG.176626.33"; exon_number "2";
chr7	StringTie	exon	74822624	74822807	1000	-	.	gene_id "MSTRG.176626"; transcript_id "MSTRG.176626.33"; exon_number "3";
chr7	StringTie	exon	74824933	74825052	1000	-	.	gene_id "MSTRG.176626"; transcript_id "MSTRG.176626.33"; exon_number "4";
chr7	StringTie	exon	74832805	74832943	1000	-	.	gene_id "MSTRG.176626"; transcript_id "MSTRG.176626.33"; exon_number "5";
chr7	StringTie	exon	74836280	74836383	1000	-	.	gene_id "MSTRG.176626"; transcript_id "MSTRG.176626.33"; exon_number "6";
chr7	StringTie	exon	74851367	74851903	1000	-	.	gene_id "MSTRG.176626"; transcript_id "MSTRG.176626.33"; exon_number "7";
chr7	StringTie	transcript	74818755	74826783	1000	-	.	gene_id "MSTRG.176626"; transcript_id "MSTRG.176626.34";
chr7	StringTie	exon	74818755	74822827	1000	-	.	gene_id "MSTRG.176626"; transcript_id "MSTRG.176626.34"; exon_number "1";
chr7	StringTie	exon	74824933	74826783	1000	-	.	gene_id "MSTRG.176626"; transcript_id "MSTRG.176626.34"; exon_number "2";
chr7	StringTie	transcript	74818788	74890999	1000	-	.	gene_id "MSTRG.176626"; transcript_id "MSTRG.176626.35";
chr7	StringTie	exon	74818788	74819597	1000	-	.	gene_id "MSTRG.176626"; transcript_id "MSTRG.176626.35"; exon_number "1";
chr7	StringTie	exon	74819969	74820023	1000	-	.	gene_id "MSTRG.176626"; transcript_id "MSTRG.176626.35"; exon_number "2";
chr7	StringTie	exon	74824933	74825052	1000	-	.	gene_id "MSTRG.176626"; transcript_id "MSTRG.176626.35"; exon_number "3";
chr7	StringTie	exon	74832805	74832943	1000	-	.	gene_id "MSTRG.176626"; transcript_id "MSTRG.176626.35"; exon_number "4";
chr7	StringTie	exon	74836280	74836383	1000	-	.	gene_id "MSTRG.176626"; transcript_id "MSTRG.176626.35"; exon_number "5";
chr7	StringTie	exon	74884144	74884223	1000	-	.	gene_id "MSTRG.176626"; transcript_id "MSTRG.176626.35"; exon_number "6";
chr7	StringTie	exon	74884434	74884524	1000	-	.	gene_id "MSTRG.176626"; transcript_id "MSTRG.176626.35"; exon_number "7";
chr7	StringTie	exon	74887683	74887799	1000	-	.	gene_id "MSTRG.176626"; transcript_id "MSTRG.176626.35"; exon_number "8";
chr7	StringTie	exon	74888312	74888397	1000	-	.	gene_id "MSTRG.176626"; transcript_id "MSTRG.176626.35"; exon_number "9";
chr7	StringTie	exon	74890388	74890999	1000	-	.	gene_id "MSTRG.176626"; transcript_id "MSTRG.176626.35"; exon_number "10";
chr7	StringTie	transcript	74819876	74850358	1000	-	.	gene_id "MSTRG.176626"; transcript_id "MSTRG.176626.37";
chr7	StringTie	exon	74819876	74820023	1000	-	.	gene_id "MSTRG.176626"; transcript_id "MSTRG.176626.37"; exon_number "1";
chr7	StringTie	exon	74824933	74825052	1000	-	.	gene_id "MSTRG.176626"; transcript_id "MSTRG.176626.37"; exon_number "2";
chr7	StringTie	exon	74832805	74832943	1000	-	.	gene_id "MSTRG.176626"; transcript_id "MSTRG.176626.37"; exon_number "3";
chr7	StringTie	exon	74849112	74850358	1000	-	.	gene_id "MSTRG.176626"; transcript_id "MSTRG.176626.37"; exon_number "4";
chr7	StringTie	transcript	74819934	74856186	1000	-	.	gene_id "MSTRG.176626"; transcript_id "MSTRG.176626.38";
chr7	StringTie	exon	74819934	74820023	1000	-	.	gene_id "MSTRG.176626"; transcript_id "MSTRG.176626.38"; exon_number "1";
chr7	StringTie	exon	74824933	74825052	1000	-	.	gene_id "MSTRG.176626"; transcript_id "MSTRG.176626.38"; exon_number "2";
chr7	StringTie	exon	74832805	74832943	1000	-	.	gene_id "MSTRG.176626"; transcript_id "MSTRG.176626.38"; exon_number "3";
chr7	StringTie	exon	74836280	74836383	1000	-	.	gene_id "MSTRG.176626"; transcript_id "MSTRG.176626.38"; exon_number "4";
chr7	StringTie	exon	74851367	74856186	1000	-	.	gene_id "MSTRG.176626"; transcript_id "MSTRG.176626.38"; exon_number "5";
chr7	StringTie	transcript	74794911	74852061	1000	-	.	gene_id "MSTRG.176626"; transcript_id "MSTRG.176626.4";
chr7	StringTie	exon	74794911	74798734	1000	-	.	gene_id "MSTRG.176626"; transcript_id "MSTRG.176626.4"; exon_number "1";
chr7	StringTie	exon	74815258	74832943	1000	-	.	gene_id "MSTRG.176626"; transcript_id "MSTRG.176626.4"; exon_number "2";
chr7	StringTie	exon	74836280	74836383	1000	-	.	gene_id "MSTRG.176626"; transcript_id "MSTRG.176626.4"; exon_number "3";
chr7	StringTie	exon	74851367	74852061	1000	-	.	gene_id "MSTRG.176626"; transcript_id "MSTRG.176626.4"; exon_number "4";
chr7	StringTie	transcript	74831631	74836386	1000	-	.	gene_id "MSTRG.176626"; transcript_id "MSTRG.176626.40";
chr7	StringTie	exon	74831631	74832936	1000	-	.	gene_id "MSTRG.176626"; transcript_id "MSTRG.176626.40"; exon_number "1";
chr7	StringTie	exon	74836280	74836386	1000	-	.	gene_id "MSTRG.176626"; transcript_id "MSTRG.176626.40"; exon_number "2";
chr7	StringTie	transcript	74843726	74890663	1000	-	.	gene_id "MSTRG.176626"; transcript_id "MSTRG.176626.42";
chr7	StringTie	exon	74843726	74843832	1000	-	.	gene_id "MSTRG.176626"; transcript_id "MSTRG.176626.42"; exon_number "1";
chr7	StringTie	exon	74849112	74883041	1000	-	.	gene_id "MSTRG.176626"; transcript_id "MSTRG.176626.42"; exon_number "2";
chr7	StringTie	exon	74883349	74883463	1000	-	.	gene_id "MSTRG.176626"; transcript_id "MSTRG.176626.42"; exon_number "3";
chr7	StringTie	exon	74883728	74883835	1000	-	.	gene_id "MSTRG.176626"; transcript_id "MSTRG.176626.42"; exon_number "4";
chr7	StringTie	exon	74884144	74884223	1000	-	.	gene_id "MSTRG.176626"; transcript_id "MSTRG.176626.42"; exon_number "5";
chr7	StringTie	exon	74884434	74884524	1000	-	.	gene_id "MSTRG.176626"; transcript_id "MSTRG.176626.42"; exon_number "6";
chr7	StringTie	exon	74887683	74887799	1000	-	.	gene_id "MSTRG.176626"; transcript_id "MSTRG.176626.42"; exon_number "7";
chr7	StringTie	exon	74888312	74888397	1000	-	.	gene_id "MSTRG.176626"; transcript_id "MSTRG.176626.42"; exon_number "8";
chr7	StringTie	exon	74890388	74890663	1000	-	.	gene_id "MSTRG.176626"; transcript_id "MSTRG.176626.42"; exon_number "9";
chr7	StringTie	transcript	74858316	74893057	1000	-	.	gene_id "MSTRG.176626"; transcript_id "MSTRG.176626.43";
chr7	StringTie	exon	74858316	74858810	1000	-	.	gene_id "MSTRG.176626"; transcript_id "MSTRG.176626.43"; exon_number "1";
chr7	StringTie	exon	74868255	74868438	1000	-	.	gene_id "MSTRG.176626"; transcript_id "MSTRG.176626.43"; exon_number "2";
chr7	StringTie	exon	74883349	74883463	1000	-	.	gene_id "MSTRG.176626"; transcript_id "MSTRG.176626.43"; exon_number "3";
chr7	StringTie	exon	74883728	74883835	1000	-	.	gene_id "MSTRG.176626"; transcript_id "MSTRG.176626.43"; exon_number "4";
chr7	StringTie	exon	74884144	74884223	1000	-	.	gene_id "MSTRG.176626"; transcript_id "MSTRG.176626.43"; exon_number "5";
chr7	StringTie	exon	74884434	74884524	1000	-	.	gene_id "MSTRG.176626"; transcript_id "MSTRG.176626.43"; exon_number "6";
chr7	StringTie	exon	74887683	74887799	1000	-	.	gene_id "MSTRG.176626"; transcript_id "MSTRG.176626.43"; exon_number "7";
chr7	StringTie	exon	74888312	74888397	1000	-	.	gene_id "MSTRG.176626"; transcript_id "MSTRG.176626.43"; exon_number "8";
chr7	StringTie	exon	74890388	74893057	1000	-	.	gene_id "MSTRG.176626"; transcript_id "MSTRG.176626.43"; exon_number "9";
chr7	StringTie	transcript	74858781	74890684	1000	-	.	gene_id "MSTRG.176626"; transcript_id "MSTRG.176626.44";
chr7	StringTie	exon	74858781	74858810	1000	-	.	gene_id "MSTRG.176626"; transcript_id "MSTRG.176626.44"; exon_number "1";
chr7	StringTie	exon	74868255	74868435	1000	-	.	gene_id "MSTRG.176626"; transcript_id "MSTRG.176626.44"; exon_number "2";
chr7	StringTie	exon	74883349	74883463	1000	-	.	gene_id "MSTRG.176626"; transcript_id "MSTRG.176626.44"; exon_number "3";
chr7	StringTie	exon	74883728	74883835	1000	-	.	gene_id "MSTRG.176626"; transcript_id "MSTRG.176626.44"; exon_number "4";
chr7	StringTie	exon	74884144	74884223	1000	-	.	gene_id "MSTRG.176626"; transcript_id "MSTRG.176626.44"; exon_number "5";
chr7	StringTie	exon	74884434	74884524	1000	-	.	gene_id "MSTRG.176626"; transcript_id "MSTRG.176626.44"; exon_number "6";
chr7	StringTie	exon	74885023	74885146	1000	-	.	gene_id "MSTRG.176626"; transcript_id "MSTRG.176626.44"; exon_number "7";
chr7	StringTie	exon	74887683	74887799	1000	-	.	gene_id "MSTRG.176626"; transcript_id "MSTRG.176626.44"; exon_number "8";
chr7	StringTie	exon	74888312	74888397	1000	-	.	gene_id "MSTRG.176626"; transcript_id "MSTRG.176626.44"; exon_number "9";
chr7	StringTie	exon	74890388	74890684	1000	-	.	gene_id "MSTRG.176626"; transcript_id "MSTRG.176626.44"; exon_number "10";
chr7	StringTie	transcript	74858787	74890613	1000	-	.	gene_id "MSTRG.176626"; transcript_id "MSTRG.176626.45";
chr7	StringTie	exon	74858787	74858810	1000	-	.	gene_id "MSTRG.176626"; transcript_id "MSTRG.176626.45"; exon_number "1";
chr7	StringTie	exon	74868255	74868383	1000	-	.	gene_id "MSTRG.176626"; transcript_id "MSTRG.176626.45"; exon_number "2";
chr7	StringTie	exon	74883349	74883463	1000	-	.	gene_id "MSTRG.176626"; transcript_id "MSTRG.176626.45"; exon_number "3";
chr7	StringTie	exon	74884144	74884223	1000	-	.	gene_id "MSTRG.176626"; transcript_id "MSTRG.176626.45"; exon_number "4";
chr7	StringTie	exon	74884434	74884524	1000	-	.	gene_id "MSTRG.176626"; transcript_id "MSTRG.176626.45"; exon_number "5";
chr7	StringTie	exon	74887683	74887799	1000	-	.	gene_id "MSTRG.176626"; transcript_id "MSTRG.176626.45"; exon_number "6";
chr7	StringTie	exon	74888312	74888397	1000	-	.	gene_id "MSTRG.176626"; transcript_id "MSTRG.176626.45"; exon_number "7";
chr7	StringTie	exon	74890388	74890613	1000	-	.	gene_id "MSTRG.176626"; transcript_id "MSTRG.176626.45"; exon_number "8";
chr7	StringTie	transcript	74860238	74891184	1000	-	.	gene_id "MSTRG.176626"; transcript_id "MSTRG.176626.46";
chr7	StringTie	exon	74860238	74868438	1000	-	.	gene_id "MSTRG.176626"; transcript_id "MSTRG.176626.46"; exon_number "1";
chr7	StringTie	exon	74883349	74883463	1000	-	.	gene_id "MSTRG.176626"; transcript_id "MSTRG.176626.46"; exon_number "2";
chr7	StringTie	exon	74883728	74883835	1000	-	.	gene_id "MSTRG.176626"; transcript_id "MSTRG.176626.46"; exon_number "3";
chr7	StringTie	exon	74884144	74884223	1000	-	.	gene_id "MSTRG.176626"; transcript_id "MSTRG.176626.46"; exon_number "4";
chr7	StringTie	exon	74884434	74884524	1000	-	.	gene_id "MSTRG.176626"; transcript_id "MSTRG.176626.46"; exon_number "5";
chr7	StringTie	exon	74885023	74885146	1000	-	.	gene_id "MSTRG.176626"; transcript_id "MSTRG.176626.46"; exon_number "6";
chr7	StringTie	exon	74887683	74887799	1000	-	.	gene_id "MSTRG.176626"; transcript_id "MSTRG.176626.46"; exon_number "7";
chr7	StringTie	exon	74888312	74888397	1000	-	.	gene_id "MSTRG.176626"; transcript_id "MSTRG.176626.46"; exon_number "8";
chr7	StringTie	exon	74890388	74891184	1000	-	.	gene_id "MSTRG.176626"; transcript_id "MSTRG.176626.46"; exon_number "9";
chr7	StringTie	transcript	74860452	74893587	1000	-	.	gene_id "MSTRG.176626"; transcript_id "MSTRG.176626.47";
chr7	StringTie	exon	74860452	74883041	1000	-	.	gene_id "MSTRG.176626"; transcript_id "MSTRG.176626.47"; exon_number "1";
chr7	StringTie	exon	74883349	74883463	1000	-	.	gene_id "MSTRG.176626"; transcript_id "MSTRG.176626.47"; exon_number "2";
chr7	StringTie	exon	74883728	74883835	1000	-	.	gene_id "MSTRG.176626"; transcript_id "MSTRG.176626.47"; exon_number "3";
chr7	StringTie	exon	74884144	74884223	1000	-	.	gene_id "MSTRG.176626"; transcript_id "MSTRG.176626.47"; exon_number "4";
chr7	StringTie	exon	74884434	74884524	1000	-	.	gene_id "MSTRG.176626"; transcript_id "MSTRG.176626.47"; exon_number "5";
chr7	StringTie	exon	74887683	74887799	1000	-	.	gene_id "MSTRG.176626"; transcript_id "MSTRG.176626.47"; exon_number "6";
chr7	StringTie	exon	74888312	74888397	1000	-	.	gene_id "MSTRG.176626"; transcript_id "MSTRG.176626.47"; exon_number "7";
chr7	StringTie	exon	74890271	74893587	1000	-	.	gene_id "MSTRG.176626"; transcript_id "MSTRG.176626.47"; exon_number "8";
chr7	StringTie	transcript	74862823	74894014	1000	-	.	gene_id "MSTRG.176626"; transcript_id "MSTRG.176626.48";
chr7	StringTie	exon	74862823	74863479	1000	-	.	gene_id "MSTRG.176626"; transcript_id "MSTRG.176626.48"; exon_number "1";
chr7	StringTie	exon	74868255	74868435	1000	-	.	gene_id "MSTRG.176626"; transcript_id "MSTRG.176626.48"; exon_number "2";
chr7	StringTie	exon	74883349	74883463	1000	-	.	gene_id "MSTRG.176626"; transcript_id "MSTRG.176626.48"; exon_number "3";
chr7	StringTie	exon	74883728	74883835	1000	-	.	gene_id "MSTRG.176626"; transcript_id "MSTRG.176626.48"; exon_number "4";
chr7	StringTie	exon	74884144	74884223	1000	-	.	gene_id "MSTRG.176626"; transcript_id "MSTRG.176626.48"; exon_number "5";
chr7	StringTie	exon	74884434	74884524	1000	-	.	gene_id "MSTRG.176626"; transcript_id "MSTRG.176626.48"; exon_number "6";
chr7	StringTie	exon	74887683	74887799	1000	-	.	gene_id "MSTRG.176626"; transcript_id "MSTRG.176626.48"; exon_number "7";
chr7	StringTie	exon	74888312	74888397	1000	-	.	gene_id "MSTRG.176626"; transcript_id "MSTRG.176626.48"; exon_number "8";
chr7	StringTie	exon	74890388	74894014	1000	-	.	gene_id "MSTRG.176626"; transcript_id "MSTRG.176626.48"; exon_number "9";
chr7	StringTie	transcript	74862887	74892656	1000	-	.	gene_id "MSTRG.176626"; transcript_id "MSTRG.176626.49";
chr7	StringTie	exon	74862887	74863479	1000	-	.	gene_id "MSTRG.176626"; transcript_id "MSTRG.176626.49"; exon_number "1";
chr7	StringTie	exon	74868255	74868438	1000	-	.	gene_id "MSTRG.176626"; transcript_id "MSTRG.176626.49"; exon_number "2";
chr7	StringTie	exon	74883349	74883463	1000	-	.	gene_id "MSTRG.176626"; transcript_id "MSTRG.176626.49"; exon_number "3";
chr7	StringTie	exon	74883728	74883835	1000	-	.	gene_id "MSTRG.176626"; transcript_id "MSTRG.176626.49"; exon_number "4";
chr7	StringTie	exon	74884144	74884223	1000	-	.	gene_id "MSTRG.176626"; transcript_id "MSTRG.176626.49"; exon_number "5";
chr7	StringTie	exon	74884434	74884524	1000	-	.	gene_id "MSTRG.176626"; transcript_id "MSTRG.176626.49"; exon_number "6";
chr7	StringTie	exon	74885023	74885146	1000	-	.	gene_id "MSTRG.176626"; transcript_id "MSTRG.176626.49"; exon_number "7";
chr7	StringTie	exon	74887683	74887799	1000	-	.	gene_id "MSTRG.176626"; transcript_id "MSTRG.176626.49"; exon_number "8";
chr7	StringTie	exon	74888312	74888397	1000	-	.	gene_id "MSTRG.176626"; transcript_id "MSTRG.176626.49"; exon_number "9";
chr7	StringTie	exon	74890271	74892656	1000	-	.	gene_id "MSTRG.176626"; transcript_id "MSTRG.176626.49"; exon_number "10";
chr7	StringTie	transcript	74795174	74890602	1000	-	.	gene_id "MSTRG.176626"; transcript_id "MSTRG.176626.5";
chr7	StringTie	exon	74795174	74798265	1000	-	.	gene_id "MSTRG.176626"; transcript_id "MSTRG.176626.5"; exon_number "1";
chr7	StringTie	exon	74810896	74810952	1000	-	.	gene_id "MSTRG.176626"; transcript_id "MSTRG.176626.5"; exon_number "2";
chr7	StringTie	exon	74812739	74812816	1000	-	.	gene_id "MSTRG.176626"; transcript_id "MSTRG.176626.5"; exon_number "3";
chr7	StringTie	exon	74819554	74819597	1000	-	.	gene_id "MSTRG.176626"; transcript_id "MSTRG.176626.5"; exon_number "4";
chr7	StringTie	exon	74819969	74822807	1000	-	.	gene_id "MSTRG.176626"; transcript_id "MSTRG.176626.5"; exon_number "5";
chr7	StringTie	exon	74824933	74825052	1000	-	.	gene_id "MSTRG.176626"; transcript_id "MSTRG.176626.5"; exon_number "6";
chr7	StringTie	exon	74832805	74832943	1000	-	.	gene_id "MSTRG.176626"; transcript_id "MSTRG.176626.5"; exon_number "7";
chr7	StringTie	exon	74836280	74836383	1000	-	.	gene_id "MSTRG.176626"; transcript_id "MSTRG.176626.5"; exon_number "8";
chr7	StringTie	exon	74884144	74884223	1000	-	.	gene_id "MSTRG.176626"; transcript_id "MSTRG.176626.5"; exon_number "9";
chr7	StringTie	exon	74884434	74884524	1000	-	.	gene_id "MSTRG.176626"; transcript_id "MSTRG.176626.5"; exon_number "10";
chr7	StringTie	exon	74885023	74885146	1000	-	.	gene_id "MSTRG.176626"; transcript_id "MSTRG.176626.5"; exon_number "11";
chr7	StringTie	exon	74887683	74887799	1000	-	.	gene_id "MSTRG.176626"; transcript_id "MSTRG.176626.5"; exon_number "12";
chr7	StringTie	exon	74888312	74888397	1000	-	.	gene_id "MSTRG.176626"; transcript_id "MSTRG.176626.5"; exon_number "13";
chr7	StringTie	exon	74890388	74890602	1000	-	.	gene_id "MSTRG.176626"; transcript_id "MSTRG.176626.5"; exon_number "14";
chr7	StringTie	transcript	74863051	74892715	1000	-	.	gene_id "MSTRG.176626"; transcript_id "MSTRG.176626.50";
chr7	StringTie	exon	74863051	74863479	1000	-	.	gene_id "MSTRG.176626"; transcript_id "MSTRG.176626.50"; exon_number "1";
chr7	StringTie	exon	74868255	74868438	1000	-	.	gene_id "MSTRG.176626"; transcript_id "MSTRG.176626.50"; exon_number "2";
chr7	StringTie	exon	74883349	74883463	1000	-	.	gene_id "MSTRG.176626"; transcript_id "MSTRG.176626.50"; exon_number "3";
chr7	StringTie	exon	74883728	74883835	1000	-	.	gene_id "MSTRG.176626"; transcript_id "MSTRG.176626.50"; exon_number "4";
chr7	StringTie	exon	74884144	74884223	1000	-	.	gene_id "MSTRG.176626"; transcript_id "MSTRG.176626.50"; exon_number "5";
chr7	StringTie	exon	74884434	74884524	1000	-	.	gene_id "MSTRG.176626"; transcript_id "MSTRG.176626.50"; exon_number "6";
chr7	StringTie	exon	74887683	74887799	1000	-	.	gene_id "MSTRG.176626"; transcript_id "MSTRG.176626.50"; exon_number "7";
chr7	StringTie	exon	74888312	74888397	1000	-	.	gene_id "MSTRG.176626"; transcript_id "MSTRG.176626.50"; exon_number "8";
chr7	StringTie	exon	74890388	74892715	1000	-	.	gene_id "MSTRG.176626"; transcript_id "MSTRG.176626.50"; exon_number "9";
chr7	StringTie	transcript	74863154	74890606	1000	-	.	gene_id "MSTRG.176626"; transcript_id "MSTRG.176626.51";
chr7	StringTie	exon	74863154	74863479	1000	-	.	gene_id "MSTRG.176626"; transcript_id "MSTRG.176626.51"; exon_number "1";
chr7	StringTie	exon	74868255	74868438	1000	-	.	gene_id "MSTRG.176626"; transcript_id "MSTRG.176626.51"; exon_number "2";
chr7	StringTie	exon	74883349	74883463	1000	-	.	gene_id "MSTRG.176626"; transcript_id "MSTRG.176626.51"; exon_number "3";
chr7	StringTie	exon	74883728	74884223	1000	-	.	gene_id "MSTRG.176626"; transcript_id "MSTRG.176626.51"; exon_number "4";
chr7	StringTie	exon	74884434	74884524	1000	-	.	gene_id "MSTRG.176626"; transcript_id "MSTRG.176626.51"; exon_number "5";
chr7	StringTie	exon	74885023	74885146	1000	-	.	gene_id "MSTRG.176626"; transcript_id "MSTRG.176626.51"; exon_number "6";
chr7	StringTie	exon	74887683	74887799	1000	-	.	gene_id "MSTRG.176626"; transcript_id "MSTRG.176626.51"; exon_number "7";
chr7	StringTie	exon	74888312	74888397	1000	-	.	gene_id "MSTRG.176626"; transcript_id "MSTRG.176626.51"; exon_number "8";
chr7	StringTie	exon	74890388	74890606	1000	-	.	gene_id "MSTRG.176626"; transcript_id "MSTRG.176626.51"; exon_number "9";
chr7	StringTie	transcript	74863191	74891192	1000	-	.	gene_id "MSTRG.176626"; transcript_id "MSTRG.176626.52";
chr7	StringTie	exon	74863191	74863282	1000	-	.	gene_id "MSTRG.176626"; transcript_id "MSTRG.176626.52"; exon_number "1";
chr7	StringTie	exon	74880962	74883041	1000	-	.	gene_id "MSTRG.176626"; transcript_id "MSTRG.176626.52"; exon_number "2";
chr7	StringTie	exon	74883349	74883463	1000	-	.	gene_id "MSTRG.176626"; transcript_id "MSTRG.176626.52"; exon_number "3";
chr7	StringTie	exon	74883728	74883835	1000	-	.	gene_id "MSTRG.176626"; transcript_id "MSTRG.176626.52"; exon_number "4";
chr7	StringTie	exon	74884144	74884223	1000	-	.	gene_id "MSTRG.176626"; transcript_id "MSTRG.176626.52"; exon_number "5";
chr7	StringTie	exon	74884434	74884524	1000	-	.	gene_id "MSTRG.176626"; transcript_id "MSTRG.176626.52"; exon_number "6";
chr7	StringTie	exon	74885023	74885146	1000	-	.	gene_id "MSTRG.176626"; transcript_id "MSTRG.176626.52"; exon_number "7";
chr7	StringTie	exon	74887683	74887799	1000	-	.	gene_id "MSTRG.176626"; transcript_id "MSTRG.176626.52"; exon_number "8";
chr7	StringTie	exon	74888312	74888397	1000	-	.	gene_id "MSTRG.176626"; transcript_id "MSTRG.176626.52"; exon_number "9";
chr7	StringTie	exon	74890388	74891192	1000	-	.	gene_id "MSTRG.176626"; transcript_id "MSTRG.176626.52"; exon_number "10";
chr7	StringTie	transcript	74863351	74891014	1000	-	.	gene_id "MSTRG.176626"; transcript_id "MSTRG.176626.53";
chr7	StringTie	exon	74863351	74863479	1000	-	.	gene_id "MSTRG.176626"; transcript_id "MSTRG.176626.53"; exon_number "1";
chr7	StringTie	exon	74868255	74868438	1000	-	.	gene_id "MSTRG.176626"; transcript_id "MSTRG.176626.53"; exon_number "2";
chr7	StringTie	exon	74883349	74883463	1000	-	.	gene_id "MSTRG.176626"; transcript_id "MSTRG.176626.53"; exon_number "3";
chr7	StringTie	exon	74883728	74883835	1000	-	.	gene_id "MSTRG.176626"; transcript_id "MSTRG.176626.53"; exon_number "4";
chr7	StringTie	exon	74884144	74884223	1000	-	.	gene_id "MSTRG.176626"; transcript_id "MSTRG.176626.53"; exon_number "5";
chr7	StringTie	exon	74884434	74884524	1000	-	.	gene_id "MSTRG.176626"; transcript_id "MSTRG.176626.53"; exon_number "6";
chr7	StringTie	exon	74885023	74885146	1000	-	.	gene_id "MSTRG.176626"; transcript_id "MSTRG.176626.53"; exon_number "7";
chr7	StringTie	exon	74887683	74887799	1000	-	.	gene_id "MSTRG.176626"; transcript_id "MSTRG.176626.53"; exon_number "8";
chr7	StringTie	exon	74888312	74888397	1000	-	.	gene_id "MSTRG.176626"; transcript_id "MSTRG.176626.53"; exon_number "9";
chr7	StringTie	exon	74890388	74891014	1000	-	.	gene_id "MSTRG.176626"; transcript_id "MSTRG.176626.53"; exon_number "10";
chr7	StringTie	transcript	74863367	74890735	1000	-	.	gene_id "MSTRG.176626"; transcript_id "MSTRG.176626.54";
chr7	StringTie	exon	74863367	74863479	1000	-	.	gene_id "MSTRG.176626"; transcript_id "MSTRG.176626.54"; exon_number "1";
chr7	StringTie	exon	74883349	74883835	1000	-	.	gene_id "MSTRG.176626"; transcript_id "MSTRG.176626.54"; exon_number "2";
chr7	StringTie	exon	74884144	74884223	1000	-	.	gene_id "MSTRG.176626"; transcript_id "MSTRG.176626.54"; exon_number "3";
chr7	StringTie	exon	74884434	74884524	1000	-	.	gene_id "MSTRG.176626"; transcript_id "MSTRG.176626.54"; exon_number "4";
chr7	StringTie	exon	74887683	74887799	1000	-	.	gene_id "MSTRG.176626"; transcript_id "MSTRG.176626.54"; exon_number "5";
chr7	StringTie	exon	74888312	74888397	1000	-	.	gene_id "MSTRG.176626"; transcript_id "MSTRG.176626.54"; exon_number "6";
chr7	StringTie	exon	74890271	74890735	1000	-	.	gene_id "MSTRG.176626"; transcript_id "MSTRG.176626.54"; exon_number "7";
chr7	StringTie	transcript	74863374	74891143	1000	-	.	gene_id "MSTRG.176626"; transcript_id "MSTRG.176626.55";
chr7	StringTie	exon	74863374	74863504	1000	-	.	gene_id "MSTRG.176626"; transcript_id "MSTRG.176626.55"; exon_number "1";
chr7	StringTie	exon	74868255	74868438	1000	-	.	gene_id "MSTRG.176626"; transcript_id "MSTRG.176626.55"; exon_number "2";
chr7	StringTie	exon	74884144	74884223	1000	-	.	gene_id "MSTRG.176626"; transcript_id "MSTRG.176626.55"; exon_number "3";
chr7	StringTie	exon	74884434	74884524	1000	-	.	gene_id "MSTRG.176626"; transcript_id "MSTRG.176626.55"; exon_number "4";
chr7	StringTie	exon	74885023	74885146	1000	-	.	gene_id "MSTRG.176626"; transcript_id "MSTRG.176626.55"; exon_number "5";
chr7	StringTie	exon	74887683	74887799	1000	-	.	gene_id "MSTRG.176626"; transcript_id "MSTRG.176626.55"; exon_number "6";
chr7	StringTie	exon	74888312	74888397	1000	-	.	gene_id "MSTRG.176626"; transcript_id "MSTRG.176626.55"; exon_number "7";
chr7	StringTie	exon	74890388	74891143	1000	-	.	gene_id "MSTRG.176626"; transcript_id "MSTRG.176626.55"; exon_number "8";
chr7	StringTie	transcript	74863458	74891192	1000	-	.	gene_id "MSTRG.176626"; transcript_id "MSTRG.176626.56";
chr7	StringTie	exon	74863458	74863479	1000	-	.	gene_id "MSTRG.176626"; transcript_id "MSTRG.176626.56"; exon_number "1";
chr7	StringTie	exon	74868255	74868435	1000	-	.	gene_id "MSTRG.176626"; transcript_id "MSTRG.176626.56"; exon_number "2";
chr7	StringTie	exon	74883349	74883463	1000	-	.	gene_id "MSTRG.176626"; transcript_id "MSTRG.176626.56"; exon_number "3";
chr7	StringTie	exon	74883728	74883835	1000	-	.	gene_id "MSTRG.176626"; transcript_id "MSTRG.176626.56"; exon_number "4";
chr7	StringTie	exon	74884144	74884223	1000	-	.	gene_id "MSTRG.176626"; transcript_id "MSTRG.176626.56"; exon_number "5";
chr7	StringTie	exon	74884434	74884524	1000	-	.	gene_id "MSTRG.176626"; transcript_id "MSTRG.176626.56"; exon_number "6";
chr7	StringTie	exon	74885023	74885146	1000	-	.	gene_id "MSTRG.176626"; transcript_id "MSTRG.176626.56"; exon_number "7";
chr7	StringTie	exon	74887683	74887799	1000	-	.	gene_id "MSTRG.176626"; transcript_id "MSTRG.176626.56"; exon_number "8";
chr7	StringTie	exon	74888312	74888397	1000	-	.	gene_id "MSTRG.176626"; transcript_id "MSTRG.176626.56"; exon_number "9";
chr7	StringTie	exon	74890388	74891192	1000	-	.	gene_id "MSTRG.176626"; transcript_id "MSTRG.176626.56"; exon_number "10";
chr7	StringTie	transcript	74863471	74893595	1000	-	.	gene_id "MSTRG.176626"; transcript_id "MSTRG.176626.57";
chr7	StringTie	exon	74863471	74863504	1000	-	.	gene_id "MSTRG.176626"; transcript_id "MSTRG.176626.57"; exon_number "1";
chr7	StringTie	exon	74868255	74868435	1000	-	.	gene_id "MSTRG.176626"; transcript_id "MSTRG.176626.57"; exon_number "2";
chr7	StringTie	exon	74883349	74883463	1000	-	.	gene_id "MSTRG.176626"; transcript_id "MSTRG.176626.57"; exon_number "3";
chr7	StringTie	exon	74883728	74883835	1000	-	.	gene_id "MSTRG.176626"; transcript_id "MSTRG.176626.57"; exon_number "4";
chr7	StringTie	exon	74884144	74884223	1000	-	.	gene_id "MSTRG.176626"; transcript_id "MSTRG.176626.57"; exon_number "5";
chr7	StringTie	exon	74884434	74884524	1000	-	.	gene_id "MSTRG.176626"; transcript_id "MSTRG.176626.57"; exon_number "6";
chr7	StringTie	exon	74887683	74887799	1000	-	.	gene_id "MSTRG.176626"; transcript_id "MSTRG.176626.57"; exon_number "7";
chr7	StringTie	exon	74888312	74888397	1000	-	.	gene_id "MSTRG.176626"; transcript_id "MSTRG.176626.57"; exon_number "8";
chr7	StringTie	exon	74890388	74893595	1000	-	.	gene_id "MSTRG.176626"; transcript_id "MSTRG.176626.57"; exon_number "9";
chr7	StringTie	transcript	74863475	74891180	1000	-	.	gene_id "MSTRG.176626"; transcript_id "MSTRG.176626.58";
chr7	StringTie	exon	74863475	74863504	1000	-	.	gene_id "MSTRG.176626"; transcript_id "MSTRG.176626.58"; exon_number "1";
chr7	StringTie	exon	74868255	74868438	1000	-	.	gene_id "MSTRG.176626"; transcript_id "MSTRG.176626.58"; exon_number "2";
chr7	StringTie	exon	74883349	74883463	1000	-	.	gene_id "MSTRG.176626"; transcript_id "MSTRG.176626.58"; exon_number "3";
chr7	StringTie	exon	74883728	74883835	1000	-	.	gene_id "MSTRG.176626"; transcript_id "MSTRG.176626.58"; exon_number "4";
chr7	StringTie	exon	74884144	74884223	1000	-	.	gene_id "MSTRG.176626"; transcript_id "MSTRG.176626.58"; exon_number "5";
chr7	StringTie	exon	74884434	74884524	1000	-	.	gene_id "MSTRG.176626"; transcript_id "MSTRG.176626.58"; exon_number "6";
chr7	StringTie	exon	74885023	74885146	1000	-	.	gene_id "MSTRG.176626"; transcript_id "MSTRG.176626.58"; exon_number "7";
chr7	StringTie	exon	74887683	74887799	1000	-	.	gene_id "MSTRG.176626"; transcript_id "MSTRG.176626.58"; exon_number "8";
chr7	StringTie	exon	74888312	74888397	1000	-	.	gene_id "MSTRG.176626"; transcript_id "MSTRG.176626.58"; exon_number "9";
chr7	StringTie	exon	74890388	74891180	1000	-	.	gene_id "MSTRG.176626"; transcript_id "MSTRG.176626.58"; exon_number "10";
chr7	StringTie	transcript	74863477	74893905	1000	-	.	gene_id "MSTRG.176626"; transcript_id "MSTRG.176626.59";
chr7	StringTie	exon	74863477	74863504	1000	-	.	gene_id "MSTRG.176626"; transcript_id "MSTRG.176626.59"; exon_number "1";
chr7	StringTie	exon	74868255	74868438	1000	-	.	gene_id "MSTRG.176626"; transcript_id "MSTRG.176626.59"; exon_number "2";
chr7	StringTie	exon	74883349	74883463	1000	-	.	gene_id "MSTRG.176626"; transcript_id "MSTRG.176626.59"; exon_number "3";
chr7	StringTie	exon	74883728	74883835	1000	-	.	gene_id "MSTRG.176626"; transcript_id "MSTRG.176626.59"; exon_number "4";
chr7	StringTie	exon	74884144	74884223	1000	-	.	gene_id "MSTRG.176626"; transcript_id "MSTRG.176626.59"; exon_number "5";
chr7	StringTie	exon	74884434	74884524	1000	-	.	gene_id "MSTRG.176626"; transcript_id "MSTRG.176626.59"; exon_number "6";
chr7	StringTie	exon	74887683	74887799	1000	-	.	gene_id "MSTRG.176626"; transcript_id "MSTRG.176626.59"; exon_number "7";
chr7	StringTie	exon	74888312	74888397	1000	-	.	gene_id "MSTRG.176626"; transcript_id "MSTRG.176626.59"; exon_number "8";
chr7	StringTie	exon	74890388	74893905	1000	-	.	gene_id "MSTRG.176626"; transcript_id "MSTRG.176626.59"; exon_number "9";
chr7	StringTie	transcript	74795201	74890688	1000	-	.	gene_id "MSTRG.176626"; transcript_id "MSTRG.176626.6";
chr7	StringTie	exon	74795201	74796304	1000	-	.	gene_id "MSTRG.176626"; transcript_id "MSTRG.176626.6"; exon_number "1";
chr7	StringTie	exon	74821126	74832943	1000	-	.	gene_id "MSTRG.176626"; transcript_id "MSTRG.176626.6"; exon_number "2";
chr7	StringTie	exon	74836280	74836383	1000	-	.	gene_id "MSTRG.176626"; transcript_id "MSTRG.176626.6"; exon_number "3";
chr7	StringTie	exon	74851367	74863479	1000	-	.	gene_id "MSTRG.176626"; transcript_id "MSTRG.176626.6"; exon_number "4";
chr7	StringTie	exon	74868255	74883041	1000	-	.	gene_id "MSTRG.176626"; transcript_id "MSTRG.176626.6"; exon_number "5";
chr7	StringTie	exon	74883349	74883463	1000	-	.	gene_id "MSTRG.176626"; transcript_id "MSTRG.176626.6"; exon_number "6";
chr7	StringTie	exon	74883728	74883835	1000	-	.	gene_id "MSTRG.176626"; transcript_id "MSTRG.176626.6"; exon_number "7";
chr7	StringTie	exon	74884144	74884223	1000	-	.	gene_id "MSTRG.176626"; transcript_id "MSTRG.176626.6"; exon_number "8";
chr7	StringTie	exon	74884434	74884524	1000	-	.	gene_id "MSTRG.176626"; transcript_id "MSTRG.176626.6"; exon_number "9";
chr7	StringTie	exon	74885023	74885146	1000	-	.	gene_id "MSTRG.176626"; transcript_id "MSTRG.176626.6"; exon_number "10";
chr7	StringTie	exon	74887683	74887799	1000	-	.	gene_id "MSTRG.176626"; transcript_id "MSTRG.176626.6"; exon_number "11";
chr7	StringTie	exon	74888312	74888397	1000	-	.	gene_id "MSTRG.176626"; transcript_id "MSTRG.176626.6"; exon_number "12";
chr7	StringTie	exon	74890388	74890688	1000	-	.	gene_id "MSTRG.176626"; transcript_id "MSTRG.176626.6"; exon_number "13";
chr7	StringTie	transcript	74863956	74890566	1000	-	.	gene_id "MSTRG.176626"; transcript_id "MSTRG.176626.60";
chr7	StringTie	exon	74863956	74868435	1000	-	.	gene_id "MSTRG.176626"; transcript_id "MSTRG.176626.60"; exon_number "1";
chr7	StringTie	exon	74884144	74884223	1000	-	.	gene_id "MSTRG.176626"; transcript_id "MSTRG.176626.60"; exon_number "2";
chr7	StringTie	exon	74884434	74884524	1000	-	.	gene_id "MSTRG.176626"; transcript_id "MSTRG.176626.60"; exon_number "3";
chr7	StringTie	exon	74887683	74887799	1000	-	.	gene_id "MSTRG.176626"; transcript_id "MSTRG.176626.60"; exon_number "4";
chr7	StringTie	exon	74888312	74888397	1000	-	.	gene_id "MSTRG.176626"; transcript_id "MSTRG.176626.60"; exon_number "5";
chr7	StringTie	exon	74890271	74890566	1000	-	.	gene_id "MSTRG.176626"; transcript_id "MSTRG.176626.60"; exon_number "6";
chr7	StringTie	transcript	74864116	74890668	1000	-	.	gene_id "MSTRG.176626"; transcript_id "MSTRG.176626.61";
chr7	StringTie	exon	74864116	74865115	1000	-	.	gene_id "MSTRG.176626"; transcript_id "MSTRG.176626.61"; exon_number "1";
chr7	StringTie	exon	74876856	74883463	1000	-	.	gene_id "MSTRG.176626"; transcript_id "MSTRG.176626.61"; exon_number "2";
chr7	StringTie	exon	74883728	74884223	1000	-	.	gene_id "MSTRG.176626"; transcript_id "MSTRG.176626.61"; exon_number "3";
chr7	StringTie	exon	74884434	74884524	1000	-	.	gene_id "MSTRG.176626"; transcript_id "MSTRG.176626.61"; exon_number "4";
chr7	StringTie	exon	74887683	74887799	1000	-	.	gene_id "MSTRG.176626"; transcript_id "MSTRG.176626.61"; exon_number "5";
chr7	StringTie	exon	74888312	74888397	1000	-	.	gene_id "MSTRG.176626"; transcript_id "MSTRG.176626.61"; exon_number "6";
chr7	StringTie	exon	74890388	74890668	1000	-	.	gene_id "MSTRG.176626"; transcript_id "MSTRG.176626.61"; exon_number "7";
chr7	StringTie	transcript	74864538	74890608	1000	-	.	gene_id "MSTRG.176626"; transcript_id "MSTRG.176626.62";
chr7	StringTie	exon	74864538	74868435	1000	-	.	gene_id "MSTRG.176626"; transcript_id "MSTRG.176626.62"; exon_number "1";
chr7	StringTie	exon	74883349	74883463	1000	-	.	gene_id "MSTRG.176626"; transcript_id "MSTRG.176626.62"; exon_number "2";
chr7	StringTie	exon	74883728	74883835	1000	-	.	gene_id "MSTRG.176626"; transcript_id "MSTRG.176626.62"; exon_number "3";
chr7	StringTie	exon	74884144	74884223	1000	-	.	gene_id "MSTRG.176626"; transcript_id "MSTRG.176626.62"; exon_number "4";
chr7	StringTie	exon	74884434	74884524	1000	-	.	gene_id "MSTRG.176626"; transcript_id "MSTRG.176626.62"; exon_number "5";
chr7	StringTie	exon	74885023	74885146	1000	-	.	gene_id "MSTRG.176626"; transcript_id "MSTRG.176626.62"; exon_number "6";
chr7	StringTie	exon	74887683	74887799	1000	-	.	gene_id "MSTRG.176626"; transcript_id "MSTRG.176626.62"; exon_number "7";
chr7	StringTie	exon	74888312	74888397	1000	-	.	gene_id "MSTRG.176626"; transcript_id "MSTRG.176626.62"; exon_number "8";
chr7	StringTie	exon	74890271	74890608	1000	-	.	gene_id "MSTRG.176626"; transcript_id "MSTRG.176626.62"; exon_number "9";
chr7	StringTie	transcript	74864578	74891194	1000	-	.	gene_id "MSTRG.176626"; transcript_id "MSTRG.176626.63";
chr7	StringTie	exon	74864578	74868438	1000	-	.	gene_id "MSTRG.176626"; transcript_id "MSTRG.176626.63"; exon_number "1";
chr7	StringTie	exon	74884144	74884223	1000	-	.	gene_id "MSTRG.176626"; transcript_id "MSTRG.176626.63"; exon_number "2";
chr7	StringTie	exon	74884434	74884524	1000	-	.	gene_id "MSTRG.176626"; transcript_id "MSTRG.176626.63"; exon_number "3";
chr7	StringTie	exon	74885023	74885146	1000	-	.	gene_id "MSTRG.176626"; transcript_id "MSTRG.176626.63"; exon_number "4";
chr7	StringTie	exon	74887683	74887799	1000	-	.	gene_id "MSTRG.176626"; transcript_id "MSTRG.176626.63"; exon_number "5";
chr7	StringTie	exon	74888312	74888397	1000	-	.	gene_id "MSTRG.176626"; transcript_id "MSTRG.176626.63"; exon_number "6";
chr7	StringTie	exon	74890271	74891194	1000	-	.	gene_id "MSTRG.176626"; transcript_id "MSTRG.176626.63"; exon_number "7";
chr7	StringTie	transcript	74864677	74890637	1000	-	.	gene_id "MSTRG.176626"; transcript_id "MSTRG.176626.64";
chr7	StringTie	exon	74864677	74868435	1000	-	.	gene_id "MSTRG.176626"; transcript_id "MSTRG.176626.64"; exon_number "1";
chr7	StringTie	exon	74883349	74883463	1000	-	.	gene_id "MSTRG.176626"; transcript_id "MSTRG.176626.64"; exon_number "2";
chr7	StringTie	exon	74884144	74884223	1000	-	.	gene_id "MSTRG.176626"; transcript_id "MSTRG.176626.64"; exon_number "3";
chr7	StringTie	exon	74884434	74884524	1000	-	.	gene_id "MSTRG.176626"; transcript_id "MSTRG.176626.64"; exon_number "4";
chr7	StringTie	exon	74887683	74887799	1000	-	.	gene_id "MSTRG.176626"; transcript_id "MSTRG.176626.64"; exon_number "5";
chr7	StringTie	exon	74888312	74888397	1000	-	.	gene_id "MSTRG.176626"; transcript_id "MSTRG.176626.64"; exon_number "6";
chr7	StringTie	exon	74890388	74890637	1000	-	.	gene_id "MSTRG.176626"; transcript_id "MSTRG.176626.64"; exon_number "7";
chr7	StringTie	transcript	74865035	74891012	1000	-	.	gene_id "MSTRG.176626"; transcript_id "MSTRG.176626.65";
chr7	StringTie	exon	74865035	74865593	1000	-	.	gene_id "MSTRG.176626"; transcript_id "MSTRG.176626.65"; exon_number "1";
chr7	StringTie	exon	74868255	74868438	1000	-	.	gene_id "MSTRG.176626"; transcript_id "MSTRG.176626.65"; exon_number "2";
chr7	StringTie	exon	74883349	74883463	1000	-	.	gene_id "MSTRG.176626"; transcript_id "MSTRG.176626.65"; exon_number "3";
chr7	StringTie	exon	74884144	74884223	1000	-	.	gene_id "MSTRG.176626"; transcript_id "MSTRG.176626.65"; exon_number "4";
chr7	StringTie	exon	74884434	74884524	1000	-	.	gene_id "MSTRG.176626"; transcript_id "MSTRG.176626.65"; exon_number "5";
chr7	StringTie	exon	74887683	74887799	1000	-	.	gene_id "MSTRG.176626"; transcript_id "MSTRG.176626.65"; exon_number "6";
chr7	StringTie	exon	74888312	74888397	1000	-	.	gene_id "MSTRG.176626"; transcript_id "MSTRG.176626.65"; exon_number "7";
chr7	StringTie	exon	74890388	74891012	1000	-	.	gene_id "MSTRG.176626"; transcript_id "MSTRG.176626.65"; exon_number "8";
chr7	StringTie	transcript	74865425	74890668	1000	-	.	gene_id "MSTRG.176626"; transcript_id "MSTRG.176626.66";
chr7	StringTie	exon	74865425	74865593	1000	-	.	gene_id "MSTRG.176626"; transcript_id "MSTRG.176626.66"; exon_number "1";
chr7	StringTie	exon	74868255	74868438	1000	-	.	gene_id "MSTRG.176626"; transcript_id "MSTRG.176626.66"; exon_number "2";
chr7	StringTie	exon	74883349	74883463	1000	-	.	gene_id "MSTRG.176626"; transcript_id "MSTRG.176626.66"; exon_number "3";
chr7	StringTie	exon	74883728	74883835	1000	-	.	gene_id "MSTRG.176626"; transcript_id "MSTRG.176626.66"; exon_number "4";
chr7	StringTie	exon	74884144	74884223	1000	-	.	gene_id "MSTRG.176626"; transcript_id "MSTRG.176626.66"; exon_number "5";
chr7	StringTie	exon	74884434	74884524	1000	-	.	gene_id "MSTRG.176626"; transcript_id "MSTRG.176626.66"; exon_number "6";
chr7	StringTie	exon	74887683	74887799	1000	-	.	gene_id "MSTRG.176626"; transcript_id "MSTRG.176626.66"; exon_number "7";
chr7	StringTie	exon	74888312	74888397	1000	-	.	gene_id "MSTRG.176626"; transcript_id "MSTRG.176626.66"; exon_number "8";
chr7	StringTie	exon	74890388	74890668	1000	-	.	gene_id "MSTRG.176626"; transcript_id "MSTRG.176626.66"; exon_number "9";
chr7	StringTie	transcript	74865476	74892439	1000	-	.	gene_id "MSTRG.176626"; transcript_id "MSTRG.176626.67";
chr7	StringTie	exon	74865476	74865593	1000	-	.	gene_id "MSTRG.176626"; transcript_id "MSTRG.176626.67"; exon_number "1";
chr7	StringTie	exon	74868255	74868435	1000	-	.	gene_id "MSTRG.176626"; transcript_id "MSTRG.176626.67"; exon_number "2";
chr7	StringTie	exon	74884144	74884223	1000	-	.	gene_id "MSTRG.176626"; transcript_id "MSTRG.176626.67"; exon_number "3";
chr7	StringTie	exon	74884434	74884524	1000	-	.	gene_id "MSTRG.176626"; transcript_id "MSTRG.176626.67"; exon_number "4";
chr7	StringTie	exon	74887683	74887799	1000	-	.	gene_id "MSTRG.176626"; transcript_id "MSTRG.176626.67"; exon_number "5";
chr7	StringTie	exon	74888312	74888397	1000	-	.	gene_id "MSTRG.176626"; transcript_id "MSTRG.176626.67"; exon_number "6";
chr7	StringTie	exon	74890388	74892439	1000	-	.	gene_id "MSTRG.176626"; transcript_id "MSTRG.176626.67"; exon_number "7";
chr7	StringTie	transcript	74866161	74890682	1000	-	.	gene_id "MSTRG.176626"; transcript_id "MSTRG.176626.68";
chr7	StringTie	exon	74866161	74883041	1000	-	.	gene_id "MSTRG.176626"; transcript_id "MSTRG.176626.68"; exon_number "1";
chr7	StringTie	exon	74883349	74883463	1000	-	.	gene_id "MSTRG.176626"; transcript_id "MSTRG.176626.68"; exon_number "2";
chr7	StringTie	exon	74884144	74884223	1000	-	.	gene_id "MSTRG.176626"; transcript_id "MSTRG.176626.68"; exon_number "3";
chr7	StringTie	exon	74884434	74884524	1000	-	.	gene_id "MSTRG.176626"; transcript_id "MSTRG.176626.68"; exon_number "4";
chr7	StringTie	exon	74887683	74887799	1000	-	.	gene_id "MSTRG.176626"; transcript_id "MSTRG.176626.68"; exon_number "5";
chr7	StringTie	exon	74888312	74888397	1000	-	.	gene_id "MSTRG.176626"; transcript_id "MSTRG.176626.68"; exon_number "6";
chr7	StringTie	exon	74890388	74890682	1000	-	.	gene_id "MSTRG.176626"; transcript_id "MSTRG.176626.68"; exon_number "7";
chr7	StringTie	transcript	74867507	74891000	1000	-	.	gene_id "MSTRG.176626"; transcript_id "MSTRG.176626.69";
chr7	StringTie	exon	74867507	74868438	1000	-	.	gene_id "MSTRG.176626"; transcript_id "MSTRG.176626.69"; exon_number "1";
chr7	StringTie	exon	74883349	74883463	1000	-	.	gene_id "MSTRG.176626"; transcript_id "MSTRG.176626.69"; exon_number "2";
chr7	StringTie	exon	74883728	74883835	1000	-	.	gene_id "MSTRG.176626"; transcript_id "MSTRG.176626.69"; exon_number "3";
chr7	StringTie	exon	74884144	74884223	1000	-	.	gene_id "MSTRG.176626"; transcript_id "MSTRG.176626.69"; exon_number "4";
chr7	StringTie	exon	74884434	74884524	1000	-	.	gene_id "MSTRG.176626"; transcript_id "MSTRG.176626.69"; exon_number "5";
chr7	StringTie	exon	74887683	74887799	1000	-	.	gene_id "MSTRG.176626"; transcript_id "MSTRG.176626.69"; exon_number "6";
chr7	StringTie	exon	74888312	74888397	1000	-	.	gene_id "MSTRG.176626"; transcript_id "MSTRG.176626.69"; exon_number "7";
chr7	StringTie	exon	74890271	74891000	1000	-	.	gene_id "MSTRG.176626"; transcript_id "MSTRG.176626.69"; exon_number "8";
chr7	StringTie	transcript	74795399	74852675	1000	-	.	gene_id "MSTRG.176626"; transcript_id "MSTRG.176626.7";
chr7	StringTie	exon	74795399	74798501	1000	-	.	gene_id "MSTRG.176626"; transcript_id "MSTRG.176626.7"; exon_number "1";
chr7	StringTie	exon	74799046	74799517	1000	-	.	gene_id "MSTRG.176626"; transcript_id "MSTRG.176626.7"; exon_number "2";
chr7	StringTie	exon	74801985	74802013	1000	-	.	gene_id "MSTRG.176626"; transcript_id "MSTRG.176626.7"; exon_number "3";
chr7	StringTie	exon	74803298	74803481	1000	-	.	gene_id "MSTRG.176626"; transcript_id "MSTRG.176626.7"; exon_number "4";
chr7	StringTie	exon	74804777	74804860	1000	-	.	gene_id "MSTRG.176626"; transcript_id "MSTRG.176626.7"; exon_number "5";
chr7	StringTie	exon	74806934	74807011	1000	-	.	gene_id "MSTRG.176626"; transcript_id "MSTRG.176626.7"; exon_number "6";
chr7	StringTie	exon	74809108	74809173	1000	-	.	gene_id "MSTRG.176626"; transcript_id "MSTRG.176626.7"; exon_number "7";
chr7	StringTie	exon	74810896	74810952	1000	-	.	gene_id "MSTRG.176626"; transcript_id "MSTRG.176626.7"; exon_number "8";
chr7	StringTie	exon	74812739	74812816	1000	-	.	gene_id "MSTRG.176626"; transcript_id "MSTRG.176626.7"; exon_number "9";
chr7	StringTie	exon	74819554	74819597	1000	-	.	gene_id "MSTRG.176626"; transcript_id "MSTRG.176626.7"; exon_number "10";
chr7	StringTie	exon	74819969	74820023	1000	-	.	gene_id "MSTRG.176626"; transcript_id "MSTRG.176626.7"; exon_number "11";
chr7	StringTie	exon	74822427	74822455	1000	-	.	gene_id "MSTRG.176626"; transcript_id "MSTRG.176626.7"; exon_number "12";
chr7	StringTie	exon	74822624	74822807	1000	-	.	gene_id "MSTRG.176626"; transcript_id "MSTRG.176626.7"; exon_number "13";
chr7	StringTie	exon	74824933	74825052	1000	-	.	gene_id "MSTRG.176626"; transcript_id "MSTRG.176626.7"; exon_number "14";
chr7	StringTie	exon	74832805	74832943	1000	-	.	gene_id "MSTRG.176626"; transcript_id "MSTRG.176626.7"; exon_number "15";
chr7	StringTie	exon	74836280	74836383	1000	-	.	gene_id "MSTRG.176626"; transcript_id "MSTRG.176626.7"; exon_number "16";
chr7	StringTie	exon	74851367	74852675	1000	-	.	gene_id "MSTRG.176626"; transcript_id "MSTRG.176626.7"; exon_number "17";
chr7	StringTie	transcript	74867710	74890596	1000	-	.	gene_id "MSTRG.176626"; transcript_id "MSTRG.176626.70";
chr7	StringTie	exon	74867710	74868438	1000	-	.	gene_id "MSTRG.176626"; transcript_id "MSTRG.176626.70"; exon_number "1";
chr7	StringTie	exon	74884144	74884223	1000	-	.	gene_id "MSTRG.176626"; transcript_id "MSTRG.176626.70"; exon_number "2";
chr7	StringTie	exon	74884434	74884524	1000	-	.	gene_id "MSTRG.176626"; transcript_id "MSTRG.176626.70"; exon_number "3";
chr7	StringTie	exon	74887683	74887799	1000	-	.	gene_id "MSTRG.176626"; transcript_id "MSTRG.176626.70"; exon_number "4";
chr7	StringTie	exon	74888312	74888397	1000	-	.	gene_id "MSTRG.176626"; transcript_id "MSTRG.176626.70"; exon_number "5";
chr7	StringTie	exon	74890271	74890596	1000	-	.	gene_id "MSTRG.176626"; transcript_id "MSTRG.176626.70"; exon_number "6";
chr7	StringTie	transcript	74867729	74890622	1000	-	.	gene_id "MSTRG.176626"; transcript_id "MSTRG.176626.71";
chr7	StringTie	exon	74867729	74868438	1000	-	.	gene_id "MSTRG.176626"; transcript_id "MSTRG.176626.71"; exon_number "1";
chr7	StringTie	exon	74883349	74883463	1000	-	.	gene_id "MSTRG.176626"; transcript_id "MSTRG.176626.71"; exon_number "2";
chr7	StringTie	exon	74884144	74884223	1000	-	.	gene_id "MSTRG.176626"; transcript_id "MSTRG.176626.71"; exon_number "3";
chr7	StringTie	exon	74884434	74884524	1000	-	.	gene_id "MSTRG.176626"; transcript_id "MSTRG.176626.71"; exon_number "4";
chr7	StringTie	exon	74885023	74885146	1000	-	.	gene_id "MSTRG.176626"; transcript_id "MSTRG.176626.71"; exon_number "5";
chr7	StringTie	exon	74887683	74887799	1000	-	.	gene_id "MSTRG.176626"; transcript_id "MSTRG.176626.71"; exon_number "6";
chr7	StringTie	exon	74888312	74888397	1000	-	.	gene_id "MSTRG.176626"; transcript_id "MSTRG.176626.71"; exon_number "7";
chr7	StringTie	exon	74890271	74890622	1000	-	.	gene_id "MSTRG.176626"; transcript_id "MSTRG.176626.71"; exon_number "8";
chr7	StringTie	transcript	74867747	74891176	1000	-	.	gene_id "MSTRG.176626"; transcript_id "MSTRG.176626.72";
chr7	StringTie	exon	74867747	74868435	1000	-	.	gene_id "MSTRG.176626"; transcript_id "MSTRG.176626.72"; exon_number "1";
chr7	StringTie	exon	74883349	74884223	1000	-	.	gene_id "MSTRG.176626"; transcript_id "MSTRG.176626.72"; exon_number "2";
chr7	StringTie	exon	74884434	74884524	1000	-	.	gene_id "MSTRG.176626"; transcript_id "MSTRG.176626.72"; exon_number "3";
chr7	StringTie	exon	74887683	74887799	1000	-	.	gene_id "MSTRG.176626"; transcript_id "MSTRG.176626.72"; exon_number "4";
chr7	StringTie	exon	74888312	74888397	1000	-	.	gene_id "MSTRG.176626"; transcript_id "MSTRG.176626.72"; exon_number "5";
chr7	StringTie	exon	74890271	74891176	1000	-	.	gene_id "MSTRG.176626"; transcript_id "MSTRG.176626.72"; exon_number "6";
chr7	StringTie	transcript	74867943	74890727	1000	-	.	gene_id "MSTRG.176626"; transcript_id "MSTRG.176626.73";
chr7	StringTie	exon	74867943	74868435	1000	-	.	gene_id "MSTRG.176626"; transcript_id "MSTRG.176626.73"; exon_number "1";
chr7	StringTie	exon	74883349	74883463	1000	-	.	gene_id "MSTRG.176626"; transcript_id "MSTRG.176626.73"; exon_number "2";
chr7	StringTie	exon	74883728	74883835	1000	-	.	gene_id "MSTRG.176626"; transcript_id "MSTRG.176626.73"; exon_number "3";
chr7	StringTie	exon	74884144	74884223	1000	-	.	gene_id "MSTRG.176626"; transcript_id "MSTRG.176626.73"; exon_number "4";
chr7	StringTie	exon	74884434	74884524	1000	-	.	gene_id "MSTRG.176626"; transcript_id "MSTRG.176626.73"; exon_number "5";
chr7	StringTie	exon	74887683	74887799	1000	-	.	gene_id "MSTRG.176626"; transcript_id "MSTRG.176626.73"; exon_number "6";
chr7	StringTie	exon	74888312	74888397	1000	-	.	gene_id "MSTRG.176626"; transcript_id "MSTRG.176626.73"; exon_number "7";
chr7	StringTie	exon	74890271	74890727	1000	-	.	gene_id "MSTRG.176626"; transcript_id "MSTRG.176626.73"; exon_number "8";
chr7	StringTie	transcript	74867966	74891178	1000	-	.	gene_id "MSTRG.176626"; transcript_id "MSTRG.176626.74";
chr7	StringTie	exon	74867966	74868383	1000	-	.	gene_id "MSTRG.176626"; transcript_id "MSTRG.176626.74"; exon_number "1";
chr7	StringTie	exon	74883349	74883463	1000	-	.	gene_id "MSTRG.176626"; transcript_id "MSTRG.176626.74"; exon_number "2";
chr7	StringTie	exon	74883728	74884223	1000	-	.	gene_id "MSTRG.176626"; transcript_id "MSTRG.176626.74"; exon_number "3";
chr7	StringTie	exon	74884434	74884524	1000	-	.	gene_id "MSTRG.176626"; transcript_id "MSTRG.176626.74"; exon_number "4";
chr7	StringTie	exon	74887683	74887799	1000	-	.	gene_id "MSTRG.176626"; transcript_id "MSTRG.176626.74"; exon_number "5";
chr7	StringTie	exon	74888312	74888397	1000	-	.	gene_id "MSTRG.176626"; transcript_id "MSTRG.176626.74"; exon_number "6";
chr7	StringTie	exon	74890388	74891178	1000	-	.	gene_id "MSTRG.176626"; transcript_id "MSTRG.176626.74"; exon_number "7";
chr7	StringTie	transcript	74868023	74890650	1000	-	.	gene_id "MSTRG.176626"; transcript_id "MSTRG.176626.75";
chr7	StringTie	exon	74868023	74868435	1000	-	.	gene_id "MSTRG.176626"; transcript_id "MSTRG.176626.75"; exon_number "1";
chr7	StringTie	exon	74883349	74883463	1000	-	.	gene_id "MSTRG.176626"; transcript_id "MSTRG.176626.75"; exon_number "2";
chr7	StringTie	exon	74884144	74884223	1000	-	.	gene_id "MSTRG.176626"; transcript_id "MSTRG.176626.75"; exon_number "3";
chr7	StringTie	exon	74884434	74884524	1000	-	.	gene_id "MSTRG.176626"; transcript_id "MSTRG.176626.75"; exon_number "4";
chr7	StringTie	exon	74885023	74885146	1000	-	.	gene_id "MSTRG.176626"; transcript_id "MSTRG.176626.75"; exon_number "5";
chr7	StringTie	exon	74887683	74887799	1000	-	.	gene_id "MSTRG.176626"; transcript_id "MSTRG.176626.75"; exon_number "6";
chr7	StringTie	exon	74888312	74888397	1000	-	.	gene_id "MSTRG.176626"; transcript_id "MSTRG.176626.75"; exon_number "7";
chr7	StringTie	exon	74890388	74890650	1000	-	.	gene_id "MSTRG.176626"; transcript_id "MSTRG.176626.75"; exon_number "8";
chr7	StringTie	transcript	74868175	74892673	1000	-	.	gene_id "MSTRG.176626"; transcript_id "MSTRG.176626.76";
chr7	StringTie	exon	74868175	74868438	1000	-	.	gene_id "MSTRG.176626"; transcript_id "MSTRG.176626.76"; exon_number "1";
chr7	StringTie	exon	74884144	74884223	1000	-	.	gene_id "MSTRG.176626"; transcript_id "MSTRG.176626.76"; exon_number "2";
chr7	StringTie	exon	74884434	74884524	1000	-	.	gene_id "MSTRG.176626"; transcript_id "MSTRG.176626.76"; exon_number "3";
chr7	StringTie	exon	74887683	74887799	1000	-	.	gene_id "MSTRG.176626"; transcript_id "MSTRG.176626.76"; exon_number "4";
chr7	StringTie	exon	74888312	74888397	1000	-	.	gene_id "MSTRG.176626"; transcript_id "MSTRG.176626.76"; exon_number "5";
chr7	StringTie	exon	74890388	74892673	1000	-	.	gene_id "MSTRG.176626"; transcript_id "MSTRG.176626.76"; exon_number "6";
chr7	StringTie	transcript	74868254	74888586	1000	-	.	gene_id "MSTRG.176626"; transcript_id "MSTRG.176626.77";
chr7	StringTie	exon	74868254	74868435	1000	-	.	gene_id "MSTRG.176626"; transcript_id "MSTRG.176626.77"; exon_number "1";
chr7	StringTie	exon	74883349	74883835	1000	-	.	gene_id "MSTRG.176626"; transcript_id "MSTRG.176626.77"; exon_number "2";
chr7	StringTie	exon	74884144	74884223	1000	-	.	gene_id "MSTRG.176626"; transcript_id "MSTRG.176626.77"; exon_number "3";
chr7	StringTie	exon	74884434	74884524	1000	-	.	gene_id "MSTRG.176626"; transcript_id "MSTRG.176626.77"; exon_number "4";
chr7	StringTie	exon	74887683	74887799	1000	-	.	gene_id "MSTRG.176626"; transcript_id "MSTRG.176626.77"; exon_number "5";
chr7	StringTie	exon	74888312	74888397	1000	-	.	gene_id "MSTRG.176626"; transcript_id "MSTRG.176626.77"; exon_number "6";
chr7	StringTie	exon	74888562	74888586	1000	-	.	gene_id "MSTRG.176626"; transcript_id "MSTRG.176626.77"; exon_number "7";
chr7	StringTie	transcript	74868266	74890834	1000	-	.	gene_id "MSTRG.176626"; transcript_id "MSTRG.176626.78";
chr7	StringTie	exon	74868266	74868438	1000	-	.	gene_id "MSTRG.176626"; transcript_id "MSTRG.176626.78"; exon_number "1";
chr7	StringTie	exon	74883728	74884223	1000	-	.	gene_id "MSTRG.176626"; transcript_id "MSTRG.176626.78"; exon_number "2";
chr7	StringTie	exon	74884434	74884524	1000	-	.	gene_id "MSTRG.176626"; transcript_id "MSTRG.176626.78"; exon_number "3";
chr7	StringTie	exon	74887683	74887799	1000	-	.	gene_id "MSTRG.176626"; transcript_id "MSTRG.176626.78"; exon_number "4";
chr7	StringTie	exon	74888312	74888397	1000	-	.	gene_id "MSTRG.176626"; transcript_id "MSTRG.176626.78"; exon_number "5";
chr7	StringTie	exon	74890388	74890834	1000	-	.	gene_id "MSTRG.176626"; transcript_id "MSTRG.176626.78"; exon_number "6";
chr7	StringTie	transcript	74868291	74890661	1000	-	.	gene_id "MSTRG.176626"; transcript_id "MSTRG.176626.79";
chr7	StringTie	exon	74868291	74868383	1000	-	.	gene_id "MSTRG.176626"; transcript_id "MSTRG.176626.79"; exon_number "1";
chr7	StringTie	exon	74883349	74883463	1000	-	.	gene_id "MSTRG.176626"; transcript_id "MSTRG.176626.79"; exon_number "2";
chr7	StringTie	exon	74883728	74883835	1000	-	.	gene_id "MSTRG.176626"; transcript_id "MSTRG.176626.79"; exon_number "3";
chr7	StringTie	exon	74884144	74884223	1000	-	.	gene_id "MSTRG.176626"; transcript_id "MSTRG.176626.79"; exon_number "4";
chr7	StringTie	exon	74884434	74884524	1000	-	.	gene_id "MSTRG.176626"; transcript_id "MSTRG.176626.79"; exon_number "5";
chr7	StringTie	exon	74885023	74885146	1000	-	.	gene_id "MSTRG.176626"; transcript_id "MSTRG.176626.79"; exon_number "6";
chr7	StringTie	exon	74888312	74888397	1000	-	.	gene_id "MSTRG.176626"; transcript_id "MSTRG.176626.79"; exon_number "7";
chr7	StringTie	exon	74890388	74890661	1000	-	.	gene_id "MSTRG.176626"; transcript_id "MSTRG.176626.79"; exon_number "8";
chr7	StringTie	transcript	74795414	74804974	1000	-	.	gene_id "MSTRG.176626"; transcript_id "MSTRG.176626.8";
chr7	StringTie	exon	74795414	74798265	1000	-	.	gene_id "MSTRG.176626"; transcript_id "MSTRG.176626.8"; exon_number "1";
chr7	StringTie	exon	74798407	74802013	1000	-	.	gene_id "MSTRG.176626"; transcript_id "MSTRG.176626.8"; exon_number "2";
chr7	StringTie	exon	74804777	74804974	1000	-	.	gene_id "MSTRG.176626"; transcript_id "MSTRG.176626.8"; exon_number "3";
chr7	StringTie	transcript	74868384	75365294	1000	-	.	gene_id "MSTRG.176626"; transcript_id "MSTRG.176626.80";
chr7	StringTie	exon	74868384	74868435	1000	-	.	gene_id "MSTRG.176626"; transcript_id "MSTRG.176626.80"; exon_number "1";
chr7	StringTie	exon	74883349	74883463	1000	-	.	gene_id "MSTRG.176626"; transcript_id "MSTRG.176626.80"; exon_number "2";
chr7	StringTie	exon	74884144	74884223	1000	-	.	gene_id "MSTRG.176626"; transcript_id "MSTRG.176626.80"; exon_number "3";
chr7	StringTie	exon	74884434	74884524	1000	-	.	gene_id "MSTRG.176626"; transcript_id "MSTRG.176626.80"; exon_number "4";
chr7	StringTie	exon	74887683	74887718	1000	-	.	gene_id "MSTRG.176626"; transcript_id "MSTRG.176626.80"; exon_number "5";
chr7	StringTie	exon	75365262	75365294	1000	-	.	gene_id "MSTRG.176626"; transcript_id "MSTRG.176626.80"; exon_number "6";
chr7	StringTie	transcript	74869008	74890610	1000	-	.	gene_id "MSTRG.176626"; transcript_id "MSTRG.176626.81";
chr7	StringTie	exon	74869008	74870097	1000	-	.	gene_id "MSTRG.176626"; transcript_id "MSTRG.176626.81"; exon_number "1";
chr7	StringTie	exon	74873518	74883463	1000	-	.	gene_id "MSTRG.176626"; transcript_id "MSTRG.176626.81"; exon_number "2";
chr7	StringTie	exon	74883728	74883835	1000	-	.	gene_id "MSTRG.176626"; transcript_id "MSTRG.176626.81"; exon_number "3";
chr7	StringTie	exon	74884144	74884223	1000	-	.	gene_id "MSTRG.176626"; transcript_id "MSTRG.176626.81"; exon_number "4";
chr7	StringTie	exon	74884434	74884524	1000	-	.	gene_id "MSTRG.176626"; transcript_id "MSTRG.176626.81"; exon_number "5";
chr7	StringTie	exon	74885023	74885146	1000	-	.	gene_id "MSTRG.176626"; transcript_id "MSTRG.176626.81"; exon_number "6";
chr7	StringTie	exon	74887683	74887799	1000	-	.	gene_id "MSTRG.176626"; transcript_id "MSTRG.176626.81"; exon_number "7";
chr7	StringTie	exon	74888312	74888397	1000	-	.	gene_id "MSTRG.176626"; transcript_id "MSTRG.176626.81"; exon_number "8";
chr7	StringTie	exon	74890388	74890610	1000	-	.	gene_id "MSTRG.176626"; transcript_id "MSTRG.176626.81"; exon_number "9";
chr7	StringTie	transcript	74869595	74891159	1000	-	.	gene_id "MSTRG.176626"; transcript_id "MSTRG.176626.82";
chr7	StringTie	exon	74869595	74869647	1000	-	.	gene_id "MSTRG.176626"; transcript_id "MSTRG.176626.82"; exon_number "1";
chr7	StringTie	exon	74884144	74884223	1000	-	.	gene_id "MSTRG.176626"; transcript_id "MSTRG.176626.82"; exon_number "2";
chr7	StringTie	exon	74884434	74884524	1000	-	.	gene_id "MSTRG.176626"; transcript_id "MSTRG.176626.82"; exon_number "3";
chr7	StringTie	exon	74885023	74885146	1000	-	.	gene_id "MSTRG.176626"; transcript_id "MSTRG.176626.82"; exon_number "4";
chr7	StringTie	exon	74887683	74887799	1000	-	.	gene_id "MSTRG.176626"; transcript_id "MSTRG.176626.82"; exon_number "5";
chr7	StringTie	exon	74888312	74888397	1000	-	.	gene_id "MSTRG.176626"; transcript_id "MSTRG.176626.82"; exon_number "6";
chr7	StringTie	exon	74890388	74891159	1000	-	.	gene_id "MSTRG.176626"; transcript_id "MSTRG.176626.82"; exon_number "7";
chr7	StringTie	transcript	74874355	74890687	1000	-	.	gene_id "MSTRG.176626"; transcript_id "MSTRG.176626.83";
chr7	StringTie	exon	74874355	74879995	1000	-	.	gene_id "MSTRG.176626"; transcript_id "MSTRG.176626.83"; exon_number "1";
chr7	StringTie	exon	74883349	74883463	1000	-	.	gene_id "MSTRG.176626"; transcript_id "MSTRG.176626.83"; exon_number "2";
chr7	StringTie	exon	74883728	74883835	1000	-	.	gene_id "MSTRG.176626"; transcript_id "MSTRG.176626.83"; exon_number "3";
chr7	StringTie	exon	74884144	74884223	1000	-	.	gene_id "MSTRG.176626"; transcript_id "MSTRG.176626.83"; exon_number "4";
chr7	StringTie	exon	74884434	74884524	1000	-	.	gene_id "MSTRG.176626"; transcript_id "MSTRG.176626.83"; exon_number "5";
chr7	StringTie	exon	74887683	74887799	1000	-	.	gene_id "MSTRG.176626"; transcript_id "MSTRG.176626.83"; exon_number "6";
chr7	StringTie	exon	74888312	74888397	1000	-	.	gene_id "MSTRG.176626"; transcript_id "MSTRG.176626.83"; exon_number "7";
chr7	StringTie	exon	74890388	74890687	1000	-	.	gene_id "MSTRG.176626"; transcript_id "MSTRG.176626.83"; exon_number "8";
chr7	StringTie	transcript	74874792	74890580	1000	-	.	gene_id "MSTRG.176626"; transcript_id "MSTRG.176626.84";
chr7	StringTie	exon	74874792	74883041	1000	-	.	gene_id "MSTRG.176626"; transcript_id "MSTRG.176626.84"; exon_number "1";
chr7	StringTie	exon	74883349	74883463	1000	-	.	gene_id "MSTRG.176626"; transcript_id "MSTRG.176626.84"; exon_number "2";
chr7	StringTie	exon	74883728	74883835	1000	-	.	gene_id "MSTRG.176626"; transcript_id "MSTRG.176626.84"; exon_number "3";
chr7	StringTie	exon	74884144	74884223	1000	-	.	gene_id "MSTRG.176626"; transcript_id "MSTRG.176626.84"; exon_number "4";
chr7	StringTie	exon	74884434	74884524	1000	-	.	gene_id "MSTRG.176626"; transcript_id "MSTRG.176626.84"; exon_number "5";
chr7	StringTie	exon	74885023	74885146	1000	-	.	gene_id "MSTRG.176626"; transcript_id "MSTRG.176626.84"; exon_number "6";
chr7	StringTie	exon	74887683	74887799	1000	-	.	gene_id "MSTRG.176626"; transcript_id "MSTRG.176626.84"; exon_number "7";
chr7	StringTie	exon	74888312	74888397	1000	-	.	gene_id "MSTRG.176626"; transcript_id "MSTRG.176626.84"; exon_number "8";
chr7	StringTie	exon	74888562	74888700	1000	-	.	gene_id "MSTRG.176626"; transcript_id "MSTRG.176626.84"; exon_number "9";
chr7	StringTie	exon	74890388	74890580	1000	-	.	gene_id "MSTRG.176626"; transcript_id "MSTRG.176626.84"; exon_number "10";
chr7	StringTie	transcript	74875096	74891179	1000	-	.	gene_id "MSTRG.176626"; transcript_id "MSTRG.176626.85";
chr7	StringTie	exon	74875096	74883041	1000	-	.	gene_id "MSTRG.176626"; transcript_id "MSTRG.176626.85"; exon_number "1";
chr7	StringTie	exon	74883349	74883463	1000	-	.	gene_id "MSTRG.176626"; transcript_id "MSTRG.176626.85"; exon_number "2";
chr7	StringTie	exon	74883728	74883835	1000	-	.	gene_id "MSTRG.176626"; transcript_id "MSTRG.176626.85"; exon_number "3";
chr7	StringTie	exon	74884144	74884223	1000	-	.	gene_id "MSTRG.176626"; transcript_id "MSTRG.176626.85"; exon_number "4";
chr7	StringTie	exon	74884434	74884524	1000	-	.	gene_id "MSTRG.176626"; transcript_id "MSTRG.176626.85"; exon_number "5";
chr7	StringTie	exon	74885023	74885146	1000	-	.	gene_id "MSTRG.176626"; transcript_id "MSTRG.176626.85"; exon_number "6";
chr7	StringTie	exon	74887683	74887799	1000	-	.	gene_id "MSTRG.176626"; transcript_id "MSTRG.176626.85"; exon_number "7";
chr7	StringTie	exon	74888312	74888397	1000	-	.	gene_id "MSTRG.176626"; transcript_id "MSTRG.176626.85"; exon_number "8";
chr7	StringTie	exon	74890271	74891179	1000	-	.	gene_id "MSTRG.176626"; transcript_id "MSTRG.176626.85"; exon_number "9";
chr7	StringTie	transcript	74875319	74890640	1000	-	.	gene_id "MSTRG.176626"; transcript_id "MSTRG.176626.86";
chr7	StringTie	exon	74875319	74883041	1000	-	.	gene_id "MSTRG.176626"; transcript_id "MSTRG.176626.86"; exon_number "1";
chr7	StringTie	exon	74883349	74883463	1000	-	.	gene_id "MSTRG.176626"; transcript_id "MSTRG.176626.86"; exon_number "2";
chr7	StringTie	exon	74884144	74884223	1000	-	.	gene_id "MSTRG.176626"; transcript_id "MSTRG.176626.86"; exon_number "3";
chr7	StringTie	exon	74884434	74884524	1000	-	.	gene_id "MSTRG.176626"; transcript_id "MSTRG.176626.86"; exon_number "4";
chr7	StringTie	exon	74885023	74885146	1000	-	.	gene_id "MSTRG.176626"; transcript_id "MSTRG.176626.86"; exon_number "5";
chr7	StringTie	exon	74887683	74887799	1000	-	.	gene_id "MSTRG.176626"; transcript_id "MSTRG.176626.86"; exon_number "6";
chr7	StringTie	exon	74888312	74888397	1000	-	.	gene_id "MSTRG.176626"; transcript_id "MSTRG.176626.86"; exon_number "7";
chr7	StringTie	exon	74890388	74890640	1000	-	.	gene_id "MSTRG.176626"; transcript_id "MSTRG.176626.86"; exon_number "8";
chr7	StringTie	transcript	74875346	74891157	1000	-	.	gene_id "MSTRG.176626"; transcript_id "MSTRG.176626.87";
chr7	StringTie	exon	74875346	74879995	1000	-	.	gene_id "MSTRG.176626"; transcript_id "MSTRG.176626.87"; exon_number "1";
chr7	StringTie	exon	74883349	74883463	1000	-	.	gene_id "MSTRG.176626"; transcript_id "MSTRG.176626.87"; exon_number "2";
chr7	StringTie	exon	74883728	74883835	1000	-	.	gene_id "MSTRG.176626"; transcript_id "MSTRG.176626.87"; exon_number "3";
chr7	StringTie	exon	74884144	74884223	1000	-	.	gene_id "MSTRG.176626"; transcript_id "MSTRG.176626.87"; exon_number "4";
chr7	StringTie	exon	74884434	74884524	1000	-	.	gene_id "MSTRG.176626"; transcript_id "MSTRG.176626.87"; exon_number "5";
chr7	StringTie	exon	74885023	74885146	1000	-	.	gene_id "MSTRG.176626"; transcript_id "MSTRG.176626.87"; exon_number "6";
chr7	StringTie	exon	74887683	74887799	1000	-	.	gene_id "MSTRG.176626"; transcript_id "MSTRG.176626.87"; exon_number "7";
chr7	StringTie	exon	74888312	74888397	1000	-	.	gene_id "MSTRG.176626"; transcript_id "MSTRG.176626.87"; exon_number "8";
chr7	StringTie	exon	74890271	74891157	1000	-	.	gene_id "MSTRG.176626"; transcript_id "MSTRG.176626.87"; exon_number "9";
chr7	StringTie	transcript	74875346	74890566	1000	-	.	gene_id "MSTRG.176626"; transcript_id "MSTRG.176626.88";
chr7	StringTie	exon	74875346	74879995	1000	-	.	gene_id "MSTRG.176626"; transcript_id "MSTRG.176626.88"; exon_number "1";
chr7	StringTie	exon	74883349	74883463	1000	-	.	gene_id "MSTRG.176626"; transcript_id "MSTRG.176626.88"; exon_number "2";
chr7	StringTie	exon	74883728	74883835	1000	-	.	gene_id "MSTRG.176626"; transcript_id "MSTRG.176626.88"; exon_number "3";
chr7	StringTie	exon	74884144	74884223	1000	-	.	gene_id "MSTRG.176626"; transcript_id "MSTRG.176626.88"; exon_number "4";
chr7	StringTie	exon	74884434	74884524	1000	-	.	gene_id "MSTRG.176626"; transcript_id "MSTRG.176626.88"; exon_number "5";
chr7	StringTie	exon	74885023	74885146	1000	-	.	gene_id "MSTRG.176626"; transcript_id "MSTRG.176626.88"; exon_number "6";
chr7	StringTie	exon	74887683	74887799	1000	-	.	gene_id "MSTRG.176626"; transcript_id "MSTRG.176626.88"; exon_number "7";
chr7	StringTie	exon	74888312	74888397	1000	-	.	gene_id "MSTRG.176626"; transcript_id "MSTRG.176626.88"; exon_number "8";
chr7	StringTie	exon	74888562	74888700	1000	-	.	gene_id "MSTRG.176626"; transcript_id "MSTRG.176626.88"; exon_number "9";
chr7	StringTie	exon	74890388	74890566	1000	-	.	gene_id "MSTRG.176626"; transcript_id "MSTRG.176626.88"; exon_number "10";
chr7	StringTie	transcript	74875534	74891158	1000	-	.	gene_id "MSTRG.176626"; transcript_id "MSTRG.176626.89";
chr7	StringTie	exon	74875534	74879995	1000	-	.	gene_id "MSTRG.176626"; transcript_id "MSTRG.176626.89"; exon_number "1";
chr7	StringTie	exon	74883349	74883463	1000	-	.	gene_id "MSTRG.176626"; transcript_id "MSTRG.176626.89"; exon_number "2";
chr7	StringTie	exon	74883728	74883835	1000	-	.	gene_id "MSTRG.176626"; transcript_id "MSTRG.176626.89"; exon_number "3";
chr7	StringTie	exon	74884144	74884223	1000	-	.	gene_id "MSTRG.176626"; transcript_id "MSTRG.176626.89"; exon_number "4";
chr7	StringTie	exon	74884434	74884524	1000	-	.	gene_id "MSTRG.176626"; transcript_id "MSTRG.176626.89"; exon_number "5";
chr7	StringTie	exon	74885023	74885146	1000	-	.	gene_id "MSTRG.176626"; transcript_id "MSTRG.176626.89"; exon_number "6";
chr7	StringTie	exon	74887683	74887799	1000	-	.	gene_id "MSTRG.176626"; transcript_id "MSTRG.176626.89"; exon_number "7";
chr7	StringTie	exon	74888312	74888397	1000	-	.	gene_id "MSTRG.176626"; transcript_id "MSTRG.176626.89"; exon_number "8";
chr7	StringTie	exon	74890388	74891158	1000	-	.	gene_id "MSTRG.176626"; transcript_id "MSTRG.176626.89"; exon_number "9";
chr7	StringTie	transcript	74795739	74809331	1000	-	.	gene_id "MSTRG.176626"; transcript_id "MSTRG.176626.9";
chr7	StringTie	exon	74795739	74798265	1000	-	.	gene_id "MSTRG.176626"; transcript_id "MSTRG.176626.9"; exon_number "1";
chr7	StringTie	exon	74801985	74802013	1000	-	.	gene_id "MSTRG.176626"; transcript_id "MSTRG.176626.9"; exon_number "2";
chr7	StringTie	exon	74803298	74804860	1000	-	.	gene_id "MSTRG.176626"; transcript_id "MSTRG.176626.9"; exon_number "3";
chr7	StringTie	exon	74806934	74809331	1000	-	.	gene_id "MSTRG.176626"; transcript_id "MSTRG.176626.9"; exon_number "4";
chr7	StringTie	transcript	74875885	74888411	1000	-	.	gene_id "MSTRG.176626"; transcript_id "MSTRG.176626.90";
chr7	StringTie	exon	74875885	74883463	1000	-	.	gene_id "MSTRG.176626"; transcript_id "MSTRG.176626.90"; exon_number "1";
chr7	StringTie	exon	74883747	74883835	1000	-	.	gene_id "MSTRG.176626"; transcript_id "MSTRG.176626.90"; exon_number "2";
chr7	StringTie	exon	74884144	74884223	1000	-	.	gene_id "MSTRG.176626"; transcript_id "MSTRG.176626.90"; exon_number "3";
chr7	StringTie	exon	74884434	74884524	1000	-	.	gene_id "MSTRG.176626"; transcript_id "MSTRG.176626.90"; exon_number "4";
chr7	StringTie	exon	74885023	74885146	1000	-	.	gene_id "MSTRG.176626"; transcript_id "MSTRG.176626.90"; exon_number "5";
chr7	StringTie	exon	74887683	74887799	1000	-	.	gene_id "MSTRG.176626"; transcript_id "MSTRG.176626.90"; exon_number "6";
chr7	StringTie	exon	74888312	74888411	1000	-	.	gene_id "MSTRG.176626"; transcript_id "MSTRG.176626.90"; exon_number "7";
chr7	StringTie	transcript	74875895	74890723	1000	-	.	gene_id "MSTRG.176626"; transcript_id "MSTRG.176626.91";
chr7	StringTie	exon	74875895	74879995	1000	-	.	gene_id "MSTRG.176626"; transcript_id "MSTRG.176626.91"; exon_number "1";
chr7	StringTie	exon	74883349	74884223	1000	-	.	gene_id "MSTRG.176626"; transcript_id "MSTRG.176626.91"; exon_number "2";
chr7	StringTie	exon	74884434	74884524	1000	-	.	gene_id "MSTRG.176626"; transcript_id "MSTRG.176626.91"; exon_number "3";
chr7	StringTie	exon	74887683	74887799	1000	-	.	gene_id "MSTRG.176626"; transcript_id "MSTRG.176626.91"; exon_number "4";
chr7	StringTie	exon	74888312	74888397	1000	-	.	gene_id "MSTRG.176626"; transcript_id "MSTRG.176626.91"; exon_number "5";
chr7	StringTie	exon	74890271	74890723	1000	-	.	gene_id "MSTRG.176626"; transcript_id "MSTRG.176626.91"; exon_number "6";
chr7	StringTie	transcript	74875919	74894064	1000	-	.	gene_id "MSTRG.176626"; transcript_id "MSTRG.176626.92";
chr7	StringTie	exon	74875919	74879995	1000	-	.	gene_id "MSTRG.176626"; transcript_id "MSTRG.176626.92"; exon_number "1";
chr7	StringTie	exon	74883349	74883463	1000	-	.	gene_id "MSTRG.176626"; transcript_id "MSTRG.176626.92"; exon_number "2";
chr7	StringTie	exon	74883728	74883835	1000	-	.	gene_id "MSTRG.176626"; transcript_id "MSTRG.176626.92"; exon_number "3";
chr7	StringTie	exon	74884144	74884223	1000	-	.	gene_id "MSTRG.176626"; transcript_id "MSTRG.176626.92"; exon_number "4";
chr7	StringTie	exon	74884434	74884524	1000	-	.	gene_id "MSTRG.176626"; transcript_id "MSTRG.176626.92"; exon_number "5";
chr7	StringTie	exon	74887683	74887799	1000	-	.	gene_id "MSTRG.176626"; transcript_id "MSTRG.176626.92"; exon_number "6";
chr7	StringTie	exon	74888312	74888397	1000	-	.	gene_id "MSTRG.176626"; transcript_id "MSTRG.176626.92"; exon_number "7";
chr7	StringTie	exon	74890271	74894064	1000	-	.	gene_id "MSTRG.176626"; transcript_id "MSTRG.176626.92"; exon_number "8";
chr7	StringTie	transcript	74876010	74890625	1000	-	.	gene_id "MSTRG.176626"; transcript_id "MSTRG.176626.93";
chr7	StringTie	exon	74876010	74884223	1000	-	.	gene_id "MSTRG.176626"; transcript_id "MSTRG.176626.93"; exon_number "1";
chr7	StringTie	exon	74884434	74884524	1000	-	.	gene_id "MSTRG.176626"; transcript_id "MSTRG.176626.93"; exon_number "2";
chr7	StringTie	exon	74888312	74888397	1000	-	.	gene_id "MSTRG.176626"; transcript_id "MSTRG.176626.93"; exon_number "3";
chr7	StringTie	exon	74890388	74890625	1000	-	.	gene_id "MSTRG.176626"; transcript_id "MSTRG.176626.93"; exon_number "4";
chr7	StringTie	transcript	74877969	74884524	1000	-	.	gene_id "MSTRG.176626"; transcript_id "MSTRG.176626.94";
chr7	StringTie	exon	74877969	74879995	1000	-	.	gene_id "MSTRG.176626"; transcript_id "MSTRG.176626.94"; exon_number "1";
chr7	StringTie	exon	74882852	74883835	1000	-	.	gene_id "MSTRG.176626"; transcript_id "MSTRG.176626.94"; exon_number "2";
chr7	StringTie	exon	74884007	74884223	1000	-	.	gene_id "MSTRG.176626"; transcript_id "MSTRG.176626.94"; exon_number "3";
chr7	StringTie	exon	74884434	74884524	1000	-	.	gene_id "MSTRG.176626"; transcript_id "MSTRG.176626.94"; exon_number "4";
chr7	StringTie	transcript	74877970	74890566	1000	-	.	gene_id "MSTRG.176626"; transcript_id "MSTRG.176626.95";
chr7	StringTie	exon	74877970	74879995	1000	-	.	gene_id "MSTRG.176626"; transcript_id "MSTRG.176626.95"; exon_number "1";
chr7	StringTie	exon	74883349	74883463	1000	-	.	gene_id "MSTRG.176626"; transcript_id "MSTRG.176626.95"; exon_number "2";
chr7	StringTie	exon	74883728	74884223	1000	-	.	gene_id "MSTRG.176626"; transcript_id "MSTRG.176626.95"; exon_number "3";
chr7	StringTie	exon	74884434	74884524	1000	-	.	gene_id "MSTRG.176626"; transcript_id "MSTRG.176626.95"; exon_number "4";
chr7	StringTie	exon	74887683	74887799	1000	-	.	gene_id "MSTRG.176626"; transcript_id "MSTRG.176626.95"; exon_number "5";
chr7	StringTie	exon	74888312	74888397	1000	-	.	gene_id "MSTRG.176626"; transcript_id "MSTRG.176626.95"; exon_number "6";
chr7	StringTie	exon	74890271	74890566	1000	-	.	gene_id "MSTRG.176626"; transcript_id "MSTRG.176626.95"; exon_number "7";
chr7	StringTie	transcript	74878055	74885145	1000	-	.	gene_id "MSTRG.176626"; transcript_id "MSTRG.176626.96";
chr7	StringTie	exon	74878055	74879995	1000	-	.	gene_id "MSTRG.176626"; transcript_id "MSTRG.176626.96"; exon_number "1";
chr7	StringTie	exon	74883349	74883463	1000	-	.	gene_id "MSTRG.176626"; transcript_id "MSTRG.176626.96"; exon_number "2";
chr7	StringTie	exon	74883728	74883835	1000	-	.	gene_id "MSTRG.176626"; transcript_id "MSTRG.176626.96"; exon_number "3";
chr7	StringTie	exon	74884144	74884223	1000	-	.	gene_id "MSTRG.176626"; transcript_id "MSTRG.176626.96"; exon_number "4";
chr7	StringTie	exon	74884434	74884524	1000	-	.	gene_id "MSTRG.176626"; transcript_id "MSTRG.176626.96"; exon_number "5";
chr7	StringTie	exon	74885012	74885145	1000	-	.	gene_id "MSTRG.176626"; transcript_id "MSTRG.176626.96"; exon_number "6";
chr7	StringTie	transcript	74864211	74884308	1000	+	.	gene_id "MSTRG.176627"; transcript_id "MSTRG.176627.1";
chr7	StringTie	exon	74864211	74867125	1000	+	.	gene_id "MSTRG.176627"; transcript_id "MSTRG.176627.1"; exon_number "1";
chr7	StringTie	exon	74878142	74884308	1000	+	.	gene_id "MSTRG.176627"; transcript_id "MSTRG.176627.1"; exon_number "2";
chr7	StringTie	transcript	74894116	74897835	1000	+	.	gene_id "MSTRG.176628"; transcript_id "ENST00000398065"; gene_name "PMS2P5"; ref_gene_id "ENSG00000123965";
chr7	StringTie	exon	74894116	74894257	1000	+	.	gene_id "MSTRG.176628"; transcript_id "ENST00000398065"; exon_number "1"; gene_name "PMS2P5"; ref_gene_id "ENSG00000123965";
chr7	StringTie	exon	74896146	74896232	1000	+	.	gene_id "MSTRG.176628"; transcript_id "ENST00000398065"; exon_number "2"; gene_name "PMS2P5"; ref_gene_id "ENSG00000123965";
chr7	StringTie	exon	74896409	74896511	1000	+	.	gene_id "MSTRG.176628"; transcript_id "ENST00000398065"; exon_number "3"; gene_name "PMS2P5"; ref_gene_id "ENSG00000123965";
chr7	StringTie	exon	74897652	74897835	1000	+	.	gene_id "MSTRG.176628"; transcript_id "ENST00000398065"; exon_number "4"; gene_name "PMS2P5"; ref_gene_id "ENSG00000123965";
chr7	StringTie	transcript	74890532	74906849	1000	+	.	gene_id "MSTRG.176628"; transcript_id "MSTRG.176628.1";
chr7	StringTie	exon	74890532	74890846	1000	+	.	gene_id "MSTRG.176628"; transcript_id "MSTRG.176628.1"; exon_number "1";
chr7	StringTie	exon	74894118	74894257	1000	+	.	gene_id "MSTRG.176628"; transcript_id "MSTRG.176628.1"; exon_number "2";
chr7	StringTie	exon	74896146	74896232	1000	+	.	gene_id "MSTRG.176628"; transcript_id "MSTRG.176628.1"; exon_number "3";
chr7	StringTie	exon	74896399	74896511	1000	+	.	gene_id "MSTRG.176628"; transcript_id "MSTRG.176628.1"; exon_number "4";
chr7	StringTie	exon	74897652	74897835	1000	+	.	gene_id "MSTRG.176628"; transcript_id "MSTRG.176628.1"; exon_number "5";
chr7	StringTie	exon	74905578	74906849	1000	+	.	gene_id "MSTRG.176628"; transcript_id "MSTRG.176628.1"; exon_number "6";
chr7	StringTie	transcript	74890607	74916679	1000	+	.	gene_id "MSTRG.176628"; transcript_id "MSTRG.176628.10";
chr7	StringTie	exon	74890607	74890846	1000	+	.	gene_id "MSTRG.176628"; transcript_id "MSTRG.176628.10"; exon_number "1";
chr7	StringTie	exon	74894118	74894257	1000	+	.	gene_id "MSTRG.176628"; transcript_id "MSTRG.176628.10"; exon_number "2";
chr7	StringTie	exon	74896146	74896232	1000	+	.	gene_id "MSTRG.176628"; transcript_id "MSTRG.176628.10"; exon_number "3";
chr7	StringTie	exon	74896399	74896511	1000	+	.	gene_id "MSTRG.176628"; transcript_id "MSTRG.176628.10"; exon_number "4";
chr7	StringTie	exon	74897652	74897835	1000	+	.	gene_id "MSTRG.176628"; transcript_id "MSTRG.176628.10"; exon_number "5";
chr7	StringTie	exon	74915187	74916679	1000	+	.	gene_id "MSTRG.176628"; transcript_id "MSTRG.176628.10"; exon_number "6";
chr7	StringTie	transcript	74890607	74921142	1000	+	.	gene_id "MSTRG.176628"; transcript_id "MSTRG.176628.11";
chr7	StringTie	exon	74890607	74890846	1000	+	.	gene_id "MSTRG.176628"; transcript_id "MSTRG.176628.11"; exon_number "1";
chr7	StringTie	exon	74894118	74894257	1000	+	.	gene_id "MSTRG.176628"; transcript_id "MSTRG.176628.11"; exon_number "2";
chr7	StringTie	exon	74896146	74896232	1000	+	.	gene_id "MSTRG.176628"; transcript_id "MSTRG.176628.11"; exon_number "3";
chr7	StringTie	exon	74897652	74897835	1000	+	.	gene_id "MSTRG.176628"; transcript_id "MSTRG.176628.11"; exon_number "4";
chr7	StringTie	exon	74900798	74900975	1000	+	.	gene_id "MSTRG.176628"; transcript_id "MSTRG.176628.11"; exon_number "5";
chr7	StringTie	exon	74920439	74921142	1000	+	.	gene_id "MSTRG.176628"; transcript_id "MSTRG.176628.11"; exon_number "6";
chr7	StringTie	transcript	74890607	74906672	1000	+	.	gene_id "MSTRG.176628"; transcript_id "MSTRG.176628.12";
chr7	StringTie	exon	74890607	74890846	1000	+	.	gene_id "MSTRG.176628"; transcript_id "MSTRG.176628.12"; exon_number "1";
chr7	StringTie	exon	74894118	74894257	1000	+	.	gene_id "MSTRG.176628"; transcript_id "MSTRG.176628.12"; exon_number "2";
chr7	StringTie	exon	74896146	74896232	1000	+	.	gene_id "MSTRG.176628"; transcript_id "MSTRG.176628.12"; exon_number "3";
chr7	StringTie	exon	74897652	74897835	1000	+	.	gene_id "MSTRG.176628"; transcript_id "MSTRG.176628.12"; exon_number "4";
chr7	StringTie	exon	74905578	74906672	1000	+	.	gene_id "MSTRG.176628"; transcript_id "MSTRG.176628.12"; exon_number "5";
chr7	StringTie	transcript	74890607	74921142	1000	+	.	gene_id "MSTRG.176628"; transcript_id "MSTRG.176628.13";
chr7	StringTie	exon	74890607	74890846	1000	+	.	gene_id "MSTRG.176628"; transcript_id "MSTRG.176628.13"; exon_number "1";
chr7	StringTie	exon	74894123	74894257	1000	+	.	gene_id "MSTRG.176628"; transcript_id "MSTRG.176628.13"; exon_number "2";
chr7	StringTie	exon	74896146	74896232	1000	+	.	gene_id "MSTRG.176628"; transcript_id "MSTRG.176628.13"; exon_number "3";
chr7	StringTie	exon	74896409	74896511	1000	+	.	gene_id "MSTRG.176628"; transcript_id "MSTRG.176628.13"; exon_number "4";
chr7	StringTie	exon	74897652	74897835	1000	+	.	gene_id "MSTRG.176628"; transcript_id "MSTRG.176628.13"; exon_number "5";
chr7	StringTie	exon	74920439	74921142	1000	+	.	gene_id "MSTRG.176628"; transcript_id "MSTRG.176628.13"; exon_number "6";
chr7	StringTie	transcript	74890609	74921142	1000	+	.	gene_id "MSTRG.176628"; transcript_id "MSTRG.176628.14";
chr7	StringTie	exon	74890609	74890846	1000	+	.	gene_id "MSTRG.176628"; transcript_id "MSTRG.176628.14"; exon_number "1";
chr7	StringTie	exon	74894118	74894257	1000	+	.	gene_id "MSTRG.176628"; transcript_id "MSTRG.176628.14"; exon_number "2";
chr7	StringTie	exon	74896399	74896511	1000	+	.	gene_id "MSTRG.176628"; transcript_id "MSTRG.176628.14"; exon_number "3";
chr7	StringTie	exon	74897652	74897835	1000	+	.	gene_id "MSTRG.176628"; transcript_id "MSTRG.176628.14"; exon_number "4";
chr7	StringTie	exon	74900798	74900975	1000	+	.	gene_id "MSTRG.176628"; transcript_id "MSTRG.176628.14"; exon_number "5";
chr7	StringTie	exon	74920439	74921142	1000	+	.	gene_id "MSTRG.176628"; transcript_id "MSTRG.176628.14"; exon_number "6";
chr7	StringTie	transcript	74890609	74915726	1000	+	.	gene_id "MSTRG.176628"; transcript_id "MSTRG.176628.15";
chr7	StringTie	exon	74890609	74890846	1000	+	.	gene_id "MSTRG.176628"; transcript_id "MSTRG.176628.15"; exon_number "1";
chr7	StringTie	exon	74894123	74894257	1000	+	.	gene_id "MSTRG.176628"; transcript_id "MSTRG.176628.15"; exon_number "2";
chr7	StringTie	exon	74896146	74896511	1000	+	.	gene_id "MSTRG.176628"; transcript_id "MSTRG.176628.15"; exon_number "3";
chr7	StringTie	exon	74897652	74900975	1000	+	.	gene_id "MSTRG.176628"; transcript_id "MSTRG.176628.15"; exon_number "4";
chr7	StringTie	exon	74915187	74915726	1000	+	.	gene_id "MSTRG.176628"; transcript_id "MSTRG.176628.15"; exon_number "5";
chr7	StringTie	transcript	74890610	74915552	1000	+	.	gene_id "MSTRG.176628"; transcript_id "MSTRG.176628.16";
chr7	StringTie	exon	74890610	74890846	1000	+	.	gene_id "MSTRG.176628"; transcript_id "MSTRG.176628.16"; exon_number "1";
chr7	StringTie	exon	74894118	74894257	1000	+	.	gene_id "MSTRG.176628"; transcript_id "MSTRG.176628.16"; exon_number "2";
chr7	StringTie	exon	74896146	74896232	1000	+	.	gene_id "MSTRG.176628"; transcript_id "MSTRG.176628.16"; exon_number "3";
chr7	StringTie	exon	74896399	74896511	1000	+	.	gene_id "MSTRG.176628"; transcript_id "MSTRG.176628.16"; exon_number "4";
chr7	StringTie	exon	74897652	74897835	1000	+	.	gene_id "MSTRG.176628"; transcript_id "MSTRG.176628.16"; exon_number "5";
chr7	StringTie	exon	74915520	74915552	1000	+	.	gene_id "MSTRG.176628"; transcript_id "MSTRG.176628.16"; exon_number "6";
chr7	StringTie	transcript	74890611	74921269	1000	+	.	gene_id "MSTRG.176628"; transcript_id "MSTRG.176628.17";
chr7	StringTie	exon	74890611	74890846	1000	+	.	gene_id "MSTRG.176628"; transcript_id "MSTRG.176628.17"; exon_number "1";
chr7	StringTie	exon	74894123	74894257	1000	+	.	gene_id "MSTRG.176628"; transcript_id "MSTRG.176628.17"; exon_number "2";
chr7	StringTie	exon	74896146	74896232	1000	+	.	gene_id "MSTRG.176628"; transcript_id "MSTRG.176628.17"; exon_number "3";
chr7	StringTie	exon	74897652	74897835	1000	+	.	gene_id "MSTRG.176628"; transcript_id "MSTRG.176628.17"; exon_number "4";
chr7	StringTie	exon	74920439	74921269	1000	+	.	gene_id "MSTRG.176628"; transcript_id "MSTRG.176628.17"; exon_number "5";
chr7	StringTie	transcript	74890612	74921435	1000	+	.	gene_id "MSTRG.176628"; transcript_id "MSTRG.176628.18";
chr7	StringTie	exon	74890612	74890846	1000	+	.	gene_id "MSTRG.176628"; transcript_id "MSTRG.176628.18"; exon_number "1";
chr7	StringTie	exon	74894118	74894257	1000	+	.	gene_id "MSTRG.176628"; transcript_id "MSTRG.176628.18"; exon_number "2";
chr7	StringTie	exon	74896399	74896511	1000	+	.	gene_id "MSTRG.176628"; transcript_id "MSTRG.176628.18"; exon_number "3";
chr7	StringTie	exon	74897652	74897835	1000	+	.	gene_id "MSTRG.176628"; transcript_id "MSTRG.176628.18"; exon_number "4";
chr7	StringTie	exon	74920439	74921435	1000	+	.	gene_id "MSTRG.176628"; transcript_id "MSTRG.176628.18"; exon_number "5";
chr7	StringTie	transcript	74890612	74921164	1000	+	.	gene_id "MSTRG.176628"; transcript_id "MSTRG.176628.19";
chr7	StringTie	exon	74890612	74890846	1000	+	.	gene_id "MSTRG.176628"; transcript_id "MSTRG.176628.19"; exon_number "1";
chr7	StringTie	exon	74894123	74894257	1000	+	.	gene_id "MSTRG.176628"; transcript_id "MSTRG.176628.19"; exon_number "2";
chr7	StringTie	exon	74896146	74896232	1000	+	.	gene_id "MSTRG.176628"; transcript_id "MSTRG.176628.19"; exon_number "3";
chr7	StringTie	exon	74896399	74896511	1000	+	.	gene_id "MSTRG.176628"; transcript_id "MSTRG.176628.19"; exon_number "4";
chr7	StringTie	exon	74897652	74897835	1000	+	.	gene_id "MSTRG.176628"; transcript_id "MSTRG.176628.19"; exon_number "5";
chr7	StringTie	exon	74900798	74900975	1000	+	.	gene_id "MSTRG.176628"; transcript_id "MSTRG.176628.19"; exon_number "6";
chr7	StringTie	exon	74920439	74921164	1000	+	.	gene_id "MSTRG.176628"; transcript_id "MSTRG.176628.19"; exon_number "7";
chr7	StringTie	transcript	74890547	74921387	1000	+	.	gene_id "MSTRG.176628"; transcript_id "MSTRG.176628.2";
chr7	StringTie	exon	74890547	74890846	1000	+	.	gene_id "MSTRG.176628"; transcript_id "MSTRG.176628.2"; exon_number "1";
chr7	StringTie	exon	74894118	74894257	1000	+	.	gene_id "MSTRG.176628"; transcript_id "MSTRG.176628.2"; exon_number "2";
chr7	StringTie	exon	74896146	74896232	1000	+	.	gene_id "MSTRG.176628"; transcript_id "MSTRG.176628.2"; exon_number "3";
chr7	StringTie	exon	74896409	74896511	1000	+	.	gene_id "MSTRG.176628"; transcript_id "MSTRG.176628.2"; exon_number "4";
chr7	StringTie	exon	74897652	74897835	1000	+	.	gene_id "MSTRG.176628"; transcript_id "MSTRG.176628.2"; exon_number "5";
chr7	StringTie	exon	74920439	74921387	1000	+	.	gene_id "MSTRG.176628"; transcript_id "MSTRG.176628.2"; exon_number "6";
chr7	StringTie	transcript	74890612	74915518	1000	+	.	gene_id "MSTRG.176628"; transcript_id "MSTRG.176628.20";
chr7	StringTie	exon	74890612	74890846	1000	+	.	gene_id "MSTRG.176628"; transcript_id "MSTRG.176628.20"; exon_number "1";
chr7	StringTie	exon	74894118	74894257	1000	+	.	gene_id "MSTRG.176628"; transcript_id "MSTRG.176628.20"; exon_number "2";
chr7	StringTie	exon	74896399	74896511	1000	+	.	gene_id "MSTRG.176628"; transcript_id "MSTRG.176628.20"; exon_number "3";
chr7	StringTie	exon	74897652	74897835	1000	+	.	gene_id "MSTRG.176628"; transcript_id "MSTRG.176628.20"; exon_number "4";
chr7	StringTie	exon	74915187	74915518	1000	+	.	gene_id "MSTRG.176628"; transcript_id "MSTRG.176628.20"; exon_number "5";
chr7	StringTie	transcript	74890612	74938003	1000	+	.	gene_id "MSTRG.176628"; transcript_id "MSTRG.176628.21";
chr7	StringTie	exon	74890612	74890846	1000	+	.	gene_id "MSTRG.176628"; transcript_id "MSTRG.176628.21"; exon_number "1";
chr7	StringTie	exon	74894123	74894257	1000	+	.	gene_id "MSTRG.176628"; transcript_id "MSTRG.176628.21"; exon_number "2";
chr7	StringTie	exon	74896146	74896232	1000	+	.	gene_id "MSTRG.176628"; transcript_id "MSTRG.176628.21"; exon_number "3";
chr7	StringTie	exon	74896409	74896511	1000	+	.	gene_id "MSTRG.176628"; transcript_id "MSTRG.176628.21"; exon_number "4";
chr7	StringTie	exon	74897652	74938003	1000	+	.	gene_id "MSTRG.176628"; transcript_id "MSTRG.176628.21"; exon_number "5";
chr7	StringTie	transcript	74890614	74921071	1000	+	.	gene_id "MSTRG.176628"; transcript_id "MSTRG.176628.22";
chr7	StringTie	exon	74890614	74891009	1000	+	.	gene_id "MSTRG.176628"; transcript_id "MSTRG.176628.22"; exon_number "1";
chr7	StringTie	exon	74894118	74894257	1000	+	.	gene_id "MSTRG.176628"; transcript_id "MSTRG.176628.22"; exon_number "2";
chr7	StringTie	exon	74896146	74896232	1000	+	.	gene_id "MSTRG.176628"; transcript_id "MSTRG.176628.22"; exon_number "3";
chr7	StringTie	exon	74896399	74896511	1000	+	.	gene_id "MSTRG.176628"; transcript_id "MSTRG.176628.22"; exon_number "4";
chr7	StringTie	exon	74897652	74897835	1000	+	.	gene_id "MSTRG.176628"; transcript_id "MSTRG.176628.22"; exon_number "5";
chr7	StringTie	exon	74920439	74921071	1000	+	.	gene_id "MSTRG.176628"; transcript_id "MSTRG.176628.22"; exon_number "6";
chr7	StringTie	transcript	74890615	74906916	1000	+	.	gene_id "MSTRG.176628"; transcript_id "MSTRG.176628.23";
chr7	StringTie	exon	74890615	74890846	1000	+	.	gene_id "MSTRG.176628"; transcript_id "MSTRG.176628.23"; exon_number "1";
chr7	StringTie	exon	74894118	74894257	1000	+	.	gene_id "MSTRG.176628"; transcript_id "MSTRG.176628.23"; exon_number "2";
chr7	StringTie	exon	74896146	74896232	1000	+	.	gene_id "MSTRG.176628"; transcript_id "MSTRG.176628.23"; exon_number "3";
chr7	StringTie	exon	74896399	74896511	1000	+	.	gene_id "MSTRG.176628"; transcript_id "MSTRG.176628.23"; exon_number "4";
chr7	StringTie	exon	74897652	74897835	1000	+	.	gene_id "MSTRG.176628"; transcript_id "MSTRG.176628.23"; exon_number "5";
chr7	StringTie	exon	74906870	74906916	1000	+	.	gene_id "MSTRG.176628"; transcript_id "MSTRG.176628.23"; exon_number "6";
chr7	StringTie	transcript	74890616	74902577	1000	+	.	gene_id "MSTRG.176628"; transcript_id "MSTRG.176628.24";
chr7	StringTie	exon	74890616	74890846	1000	+	.	gene_id "MSTRG.176628"; transcript_id "MSTRG.176628.24"; exon_number "1";
chr7	StringTie	exon	74894123	74894257	1000	+	.	gene_id "MSTRG.176628"; transcript_id "MSTRG.176628.24"; exon_number "2";
chr7	StringTie	exon	74896146	74896232	1000	+	.	gene_id "MSTRG.176628"; transcript_id "MSTRG.176628.24"; exon_number "3";
chr7	StringTie	exon	74897652	74897835	1000	+	.	gene_id "MSTRG.176628"; transcript_id "MSTRG.176628.24"; exon_number "4";
chr7	StringTie	exon	74900798	74902577	1000	+	.	gene_id "MSTRG.176628"; transcript_id "MSTRG.176628.24"; exon_number "5";
chr7	StringTie	transcript	74890623	74901003	1000	+	.	gene_id "MSTRG.176628"; transcript_id "MSTRG.176628.25";
chr7	StringTie	exon	74890623	74890846	1000	+	.	gene_id "MSTRG.176628"; transcript_id "MSTRG.176628.25"; exon_number "1";
chr7	StringTie	exon	74894123	74894257	1000	+	.	gene_id "MSTRG.176628"; transcript_id "MSTRG.176628.25"; exon_number "2";
chr7	StringTie	exon	74896146	74896232	1000	+	.	gene_id "MSTRG.176628"; transcript_id "MSTRG.176628.25"; exon_number "3";
chr7	StringTie	exon	74896399	74896511	1000	+	.	gene_id "MSTRG.176628"; transcript_id "MSTRG.176628.25"; exon_number "4";
chr7	StringTie	exon	74897652	74897835	1000	+	.	gene_id "MSTRG.176628"; transcript_id "MSTRG.176628.25"; exon_number "5";
chr7	StringTie	exon	74900887	74901003	1000	+	.	gene_id "MSTRG.176628"; transcript_id "MSTRG.176628.25"; exon_number "6";
chr7	StringTie	transcript	74890624	74915545	1000	+	.	gene_id "MSTRG.176628"; transcript_id "MSTRG.176628.26";
chr7	StringTie	exon	74890624	74891009	1000	+	.	gene_id "MSTRG.176628"; transcript_id "MSTRG.176628.26"; exon_number "1";
chr7	StringTie	exon	74894118	74894257	1000	+	.	gene_id "MSTRG.176628"; transcript_id "MSTRG.176628.26"; exon_number "2";
chr7	StringTie	exon	74896146	74896232	1000	+	.	gene_id "MSTRG.176628"; transcript_id "MSTRG.176628.26"; exon_number "3";
chr7	StringTie	exon	74897652	74897835	1000	+	.	gene_id "MSTRG.176628"; transcript_id "MSTRG.176628.26"; exon_number "4";
chr7	StringTie	exon	74915187	74915545	1000	+	.	gene_id "MSTRG.176628"; transcript_id "MSTRG.176628.26"; exon_number "5";
chr7	StringTie	transcript	74890628	74906855	1000	+	.	gene_id "MSTRG.176628"; transcript_id "MSTRG.176628.27";
chr7	StringTie	exon	74890628	74890846	1000	+	.	gene_id "MSTRG.176628"; transcript_id "MSTRG.176628.27"; exon_number "1";
chr7	StringTie	exon	74894123	74894257	1000	+	.	gene_id "MSTRG.176628"; transcript_id "MSTRG.176628.27"; exon_number "2";
chr7	StringTie	exon	74896146	74896232	1000	+	.	gene_id "MSTRG.176628"; transcript_id "MSTRG.176628.27"; exon_number "3";
chr7	StringTie	exon	74896399	74896511	1000	+	.	gene_id "MSTRG.176628"; transcript_id "MSTRG.176628.27"; exon_number "4";
chr7	StringTie	exon	74897652	74897835	1000	+	.	gene_id "MSTRG.176628"; transcript_id "MSTRG.176628.27"; exon_number "5";
chr7	StringTie	exon	74905578	74906855	1000	+	.	gene_id "MSTRG.176628"; transcript_id "MSTRG.176628.27"; exon_number "6";
chr7	StringTie	transcript	74890632	74897867	1000	+	.	gene_id "MSTRG.176628"; transcript_id "MSTRG.176628.28";
chr7	StringTie	exon	74890632	74891009	1000	+	.	gene_id "MSTRG.176628"; transcript_id "MSTRG.176628.28"; exon_number "1";
chr7	StringTie	exon	74894123	74894257	1000	+	.	gene_id "MSTRG.176628"; transcript_id "MSTRG.176628.28"; exon_number "2";
chr7	StringTie	exon	74896146	74896232	1000	+	.	gene_id "MSTRG.176628"; transcript_id "MSTRG.176628.28"; exon_number "3";
chr7	StringTie	exon	74897652	74897867	1000	+	.	gene_id "MSTRG.176628"; transcript_id "MSTRG.176628.28"; exon_number "4";
chr7	StringTie	transcript	74890639	74921231	1000	+	.	gene_id "MSTRG.176628"; transcript_id "MSTRG.176628.29";
chr7	StringTie	exon	74890639	74890846	1000	+	.	gene_id "MSTRG.176628"; transcript_id "MSTRG.176628.29"; exon_number "1";
chr7	StringTie	exon	74894118	74894257	1000	+	.	gene_id "MSTRG.176628"; transcript_id "MSTRG.176628.29"; exon_number "2";
chr7	StringTie	exon	74896146	74896232	1000	+	.	gene_id "MSTRG.176628"; transcript_id "MSTRG.176628.29"; exon_number "3";
chr7	StringTie	exon	74896399	74896511	1000	+	.	gene_id "MSTRG.176628"; transcript_id "MSTRG.176628.29"; exon_number "4";
chr7	StringTie	exon	74897652	74897835	1000	+	.	gene_id "MSTRG.176628"; transcript_id "MSTRG.176628.29"; exon_number "5";
chr7	StringTie	exon	74900798	74900975	1000	+	.	gene_id "MSTRG.176628"; transcript_id "MSTRG.176628.29"; exon_number "6";
chr7	StringTie	exon	74920439	74921231	1000	+	.	gene_id "MSTRG.176628"; transcript_id "MSTRG.176628.29"; exon_number "7";
chr7	StringTie	transcript	74890591	74941797	1000	+	.	gene_id "MSTRG.176628"; transcript_id "MSTRG.176628.3";
chr7	StringTie	exon	74890591	74890846	1000	+	.	gene_id "MSTRG.176628"; transcript_id "MSTRG.176628.3"; exon_number "1";
chr7	StringTie	exon	74894118	74894257	1000	+	.	gene_id "MSTRG.176628"; transcript_id "MSTRG.176628.3"; exon_number "2";
chr7	StringTie	exon	74896146	74896232	1000	+	.	gene_id "MSTRG.176628"; transcript_id "MSTRG.176628.3"; exon_number "3";
chr7	StringTie	exon	74896399	74896511	1000	+	.	gene_id "MSTRG.176628"; transcript_id "MSTRG.176628.3"; exon_number "4";
chr7	StringTie	exon	74897652	74897835	1000	+	.	gene_id "MSTRG.176628"; transcript_id "MSTRG.176628.3"; exon_number "5";
chr7	StringTie	exon	74920439	74941797	1000	+	.	gene_id "MSTRG.176628"; transcript_id "MSTRG.176628.3"; exon_number "6";
chr7	StringTie	transcript	74890647	74906918	1000	+	.	gene_id "MSTRG.176628"; transcript_id "MSTRG.176628.30";
chr7	StringTie	exon	74890647	74891009	1000	+	.	gene_id "MSTRG.176628"; transcript_id "MSTRG.176628.30"; exon_number "1";
chr7	StringTie	exon	74894118	74894257	1000	+	.	gene_id "MSTRG.176628"; transcript_id "MSTRG.176628.30"; exon_number "2";
chr7	StringTie	exon	74896146	74896232	1000	+	.	gene_id "MSTRG.176628"; transcript_id "MSTRG.176628.30"; exon_number "3";
chr7	StringTie	exon	74896399	74896511	1000	+	.	gene_id "MSTRG.176628"; transcript_id "MSTRG.176628.30"; exon_number "4";
chr7	StringTie	exon	74897652	74897835	1000	+	.	gene_id "MSTRG.176628"; transcript_id "MSTRG.176628.30"; exon_number "5";
chr7	StringTie	exon	74906870	74906918	1000	+	.	gene_id "MSTRG.176628"; transcript_id "MSTRG.176628.30"; exon_number "6";
chr7	StringTie	transcript	74890651	74901059	1000	+	.	gene_id "MSTRG.176628"; transcript_id "MSTRG.176628.31";
chr7	StringTie	exon	74890651	74890846	1000	+	.	gene_id "MSTRG.176628"; transcript_id "MSTRG.176628.31"; exon_number "1";
chr7	StringTie	exon	74894123	74894257	1000	+	.	gene_id "MSTRG.176628"; transcript_id "MSTRG.176628.31"; exon_number "2";
chr7	StringTie	exon	74896146	74896232	1000	+	.	gene_id "MSTRG.176628"; transcript_id "MSTRG.176628.31"; exon_number "3";
chr7	StringTie	exon	74897652	74897835	1000	+	.	gene_id "MSTRG.176628"; transcript_id "MSTRG.176628.31"; exon_number "4";
chr7	StringTie	exon	74900887	74901059	1000	+	.	gene_id "MSTRG.176628"; transcript_id "MSTRG.176628.31"; exon_number "5";
chr7	StringTie	transcript	74890660	74897846	1000	+	.	gene_id "MSTRG.176628"; transcript_id "MSTRG.176628.32";
chr7	StringTie	exon	74890660	74890846	1000	+	.	gene_id "MSTRG.176628"; transcript_id "MSTRG.176628.32"; exon_number "1";
chr7	StringTie	exon	74894118	74894257	1000	+	.	gene_id "MSTRG.176628"; transcript_id "MSTRG.176628.32"; exon_number "2";
chr7	StringTie	exon	74896409	74896511	1000	+	.	gene_id "MSTRG.176628"; transcript_id "MSTRG.176628.32"; exon_number "3";
chr7	StringTie	exon	74897652	74897846	1000	+	.	gene_id "MSTRG.176628"; transcript_id "MSTRG.176628.32"; exon_number "4";
chr7	StringTie	transcript	74890663	74897850	1000	+	.	gene_id "MSTRG.176628"; transcript_id "MSTRG.176628.33";
chr7	StringTie	exon	74890663	74891009	1000	+	.	gene_id "MSTRG.176628"; transcript_id "MSTRG.176628.33"; exon_number "1";
chr7	StringTie	exon	74894118	74894257	1000	+	.	gene_id "MSTRG.176628"; transcript_id "MSTRG.176628.33"; exon_number "2";
chr7	StringTie	exon	74896399	74896511	1000	+	.	gene_id "MSTRG.176628"; transcript_id "MSTRG.176628.33"; exon_number "3";
chr7	StringTie	exon	74897652	74897850	1000	+	.	gene_id "MSTRG.176628"; transcript_id "MSTRG.176628.33"; exon_number "4";
chr7	StringTie	transcript	74890663	74921142	1000	+	.	gene_id "MSTRG.176628"; transcript_id "MSTRG.176628.34";
chr7	StringTie	exon	74890663	74890846	1000	+	.	gene_id "MSTRG.176628"; transcript_id "MSTRG.176628.34"; exon_number "1";
chr7	StringTie	exon	74894123	74894257	1000	+	.	gene_id "MSTRG.176628"; transcript_id "MSTRG.176628.34"; exon_number "2";
chr7	StringTie	exon	74896146	74896232	1000	+	.	gene_id "MSTRG.176628"; transcript_id "MSTRG.176628.34"; exon_number "3";
chr7	StringTie	exon	74896409	74896511	1000	+	.	gene_id "MSTRG.176628"; transcript_id "MSTRG.176628.34"; exon_number "4";
chr7	StringTie	exon	74897652	74897835	1000	+	.	gene_id "MSTRG.176628"; transcript_id "MSTRG.176628.34"; exon_number "5";
chr7	StringTie	exon	74900798	74900975	1000	+	.	gene_id "MSTRG.176628"; transcript_id "MSTRG.176628.34"; exon_number "6";
chr7	StringTie	exon	74920439	74921142	1000	+	.	gene_id "MSTRG.176628"; transcript_id "MSTRG.176628.34"; exon_number "7";
chr7	StringTie	transcript	74890691	74906876	1000	+	.	gene_id "MSTRG.176628"; transcript_id "MSTRG.176628.35";
chr7	StringTie	exon	74890691	74890846	1000	+	.	gene_id "MSTRG.176628"; transcript_id "MSTRG.176628.35"; exon_number "1";
chr7	StringTie	exon	74894118	74894257	1000	+	.	gene_id "MSTRG.176628"; transcript_id "MSTRG.176628.35"; exon_number "2";
chr7	StringTie	exon	74896399	74896511	1000	+	.	gene_id "MSTRG.176628"; transcript_id "MSTRG.176628.35"; exon_number "3";
chr7	StringTie	exon	74897652	74897835	1000	+	.	gene_id "MSTRG.176628"; transcript_id "MSTRG.176628.35"; exon_number "4";
chr7	StringTie	exon	74900798	74900975	1000	+	.	gene_id "MSTRG.176628"; transcript_id "MSTRG.176628.35"; exon_number "5";
chr7	StringTie	exon	74906841	74906876	1000	+	.	gene_id "MSTRG.176628"; transcript_id "MSTRG.176628.35"; exon_number "6";
chr7	StringTie	transcript	74890706	74907019	1000	+	.	gene_id "MSTRG.176628"; transcript_id "MSTRG.176628.36";
chr7	StringTie	exon	74890706	74890846	1000	+	.	gene_id "MSTRG.176628"; transcript_id "MSTRG.176628.36"; exon_number "1";
chr7	StringTie	exon	74894123	74894257	1000	+	.	gene_id "MSTRG.176628"; transcript_id "MSTRG.176628.36"; exon_number "2";
chr7	StringTie	exon	74896146	74896232	1000	+	.	gene_id "MSTRG.176628"; transcript_id "MSTRG.176628.36"; exon_number "3";
chr7	StringTie	exon	74896399	74896511	1000	+	.	gene_id "MSTRG.176628"; transcript_id "MSTRG.176628.36"; exon_number "4";
chr7	StringTie	exon	74897652	74897835	1000	+	.	gene_id "MSTRG.176628"; transcript_id "MSTRG.176628.36"; exon_number "5";
chr7	StringTie	exon	74906870	74907019	1000	+	.	gene_id "MSTRG.176628"; transcript_id "MSTRG.176628.36"; exon_number "6";
chr7	StringTie	transcript	74890707	74897858	1000	+	.	gene_id "MSTRG.176628"; transcript_id "MSTRG.176628.37";
chr7	StringTie	exon	74890707	74890846	1000	+	.	gene_id "MSTRG.176628"; transcript_id "MSTRG.176628.37"; exon_number "1";
chr7	StringTie	exon	74891256	74891351	1000	+	.	gene_id "MSTRG.176628"; transcript_id "MSTRG.176628.37"; exon_number "2";
chr7	StringTie	exon	74894118	74894257	1000	+	.	gene_id "MSTRG.176628"; transcript_id "MSTRG.176628.37"; exon_number "3";
chr7	StringTie	exon	74896146	74896232	1000	+	.	gene_id "MSTRG.176628"; transcript_id "MSTRG.176628.37"; exon_number "4";
chr7	StringTie	exon	74897652	74897858	1000	+	.	gene_id "MSTRG.176628"; transcript_id "MSTRG.176628.37"; exon_number "5";
chr7	StringTie	transcript	74890728	74906892	1000	+	.	gene_id "MSTRG.176628"; transcript_id "MSTRG.176628.38";
chr7	StringTie	exon	74890728	74890846	1000	+	.	gene_id "MSTRG.176628"; transcript_id "MSTRG.176628.38"; exon_number "1";
chr7	StringTie	exon	74894118	74894257	1000	+	.	gene_id "MSTRG.176628"; transcript_id "MSTRG.176628.38"; exon_number "2";
chr7	StringTie	exon	74896146	74896232	1000	+	.	gene_id "MSTRG.176628"; transcript_id "MSTRG.176628.38"; exon_number "3";
chr7	StringTie	exon	74897652	74897835	1000	+	.	gene_id "MSTRG.176628"; transcript_id "MSTRG.176628.38"; exon_number "4";
chr7	StringTie	exon	74906870	74906892	1000	+	.	gene_id "MSTRG.176628"; transcript_id "MSTRG.176628.38"; exon_number "5";
chr7	StringTie	transcript	74890761	74952184	1000	+	.	gene_id "MSTRG.176628"; transcript_id "MSTRG.176628.39";
chr7	StringTie	exon	74890761	74890846	1000	+	.	gene_id "MSTRG.176628"; transcript_id "MSTRG.176628.39"; exon_number "1";
chr7	StringTie	exon	74894118	74894257	1000	+	.	gene_id "MSTRG.176628"; transcript_id "MSTRG.176628.39"; exon_number "2";
chr7	StringTie	exon	74896146	74896232	1000	+	.	gene_id "MSTRG.176628"; transcript_id "MSTRG.176628.39"; exon_number "3";
chr7	StringTie	exon	74896399	74896511	1000	+	.	gene_id "MSTRG.176628"; transcript_id "MSTRG.176628.39"; exon_number "4";
chr7	StringTie	exon	74897652	74897835	1000	+	.	gene_id "MSTRG.176628"; transcript_id "MSTRG.176628.39"; exon_number "5";
chr7	StringTie	exon	74951306	74952184	1000	+	.	gene_id "MSTRG.176628"; transcript_id "MSTRG.176628.39"; exon_number "6";
chr7	StringTie	transcript	74890591	74915641	1000	+	.	gene_id "MSTRG.176628"; transcript_id "MSTRG.176628.4";
chr7	StringTie	exon	74890591	74890846	1000	+	.	gene_id "MSTRG.176628"; transcript_id "MSTRG.176628.4"; exon_number "1";
chr7	StringTie	exon	74894118	74894257	1000	+	.	gene_id "MSTRG.176628"; transcript_id "MSTRG.176628.4"; exon_number "2";
chr7	StringTie	exon	74896146	74896232	1000	+	.	gene_id "MSTRG.176628"; transcript_id "MSTRG.176628.4"; exon_number "3";
chr7	StringTie	exon	74897652	74897835	1000	+	.	gene_id "MSTRG.176628"; transcript_id "MSTRG.176628.4"; exon_number "4";
chr7	StringTie	exon	74915187	74915641	1000	+	.	gene_id "MSTRG.176628"; transcript_id "MSTRG.176628.4"; exon_number "5";
chr7	StringTie	transcript	74890763	74896221	1000	+	.	gene_id "MSTRG.176628"; transcript_id "MSTRG.176628.40";
chr7	StringTie	exon	74890763	74891027	1000	+	.	gene_id "MSTRG.176628"; transcript_id "MSTRG.176628.40"; exon_number "1";
chr7	StringTie	exon	74894118	74894257	1000	+	.	gene_id "MSTRG.176628"; transcript_id "MSTRG.176628.40"; exon_number "2";
chr7	StringTie	exon	74896146	74896221	1000	+	.	gene_id "MSTRG.176628"; transcript_id "MSTRG.176628.40"; exon_number "3";
chr7	StringTie	transcript	74890765	74897862	1000	+	.	gene_id "MSTRG.176628"; transcript_id "MSTRG.176628.41";
chr7	StringTie	exon	74890765	74890846	1000	+	.	gene_id "MSTRG.176628"; transcript_id "MSTRG.176628.41"; exon_number "1";
chr7	StringTie	exon	74894123	74894257	1000	+	.	gene_id "MSTRG.176628"; transcript_id "MSTRG.176628.41"; exon_number "2";
chr7	StringTie	exon	74896399	74896511	1000	+	.	gene_id "MSTRG.176628"; transcript_id "MSTRG.176628.41"; exon_number "3";
chr7	StringTie	exon	74897652	74897862	1000	+	.	gene_id "MSTRG.176628"; transcript_id "MSTRG.176628.41"; exon_number "4";
chr7	StringTie	transcript	74890779	74897864	1000	+	.	gene_id "MSTRG.176628"; transcript_id "MSTRG.176628.42";
chr7	StringTie	exon	74890779	74890846	1000	+	.	gene_id "MSTRG.176628"; transcript_id "MSTRG.176628.42"; exon_number "1";
chr7	StringTie	exon	74891256	74891351	1000	+	.	gene_id "MSTRG.176628"; transcript_id "MSTRG.176628.42"; exon_number "2";
chr7	StringTie	exon	74894118	74894257	1000	+	.	gene_id "MSTRG.176628"; transcript_id "MSTRG.176628.42"; exon_number "3";
chr7	StringTie	exon	74896146	74896232	1000	+	.	gene_id "MSTRG.176628"; transcript_id "MSTRG.176628.42"; exon_number "4";
chr7	StringTie	exon	74896399	74896511	1000	+	.	gene_id "MSTRG.176628"; transcript_id "MSTRG.176628.42"; exon_number "5";
chr7	StringTie	exon	74897652	74897864	1000	+	.	gene_id "MSTRG.176628"; transcript_id "MSTRG.176628.42"; exon_number "6";
chr7	StringTie	transcript	74892739	74896232	1000	+	.	gene_id "MSTRG.176628"; transcript_id "MSTRG.176628.43";
chr7	StringTie	exon	74892739	74892793	1000	+	.	gene_id "MSTRG.176628"; transcript_id "MSTRG.176628.43"; exon_number "1";
chr7	StringTie	exon	74894118	74894257	1000	+	.	gene_id "MSTRG.176628"; transcript_id "MSTRG.176628.43"; exon_number "2";
chr7	StringTie	exon	74896146	74896232	1000	+	.	gene_id "MSTRG.176628"; transcript_id "MSTRG.176628.43"; exon_number "3";
chr7	StringTie	transcript	74890591	74921235	1000	+	.	gene_id "MSTRG.176628"; transcript_id "MSTRG.176628.5";
chr7	StringTie	exon	74890591	74890846	1000	+	.	gene_id "MSTRG.176628"; transcript_id "MSTRG.176628.5"; exon_number "1";
chr7	StringTie	exon	74894123	74894257	1000	+	.	gene_id "MSTRG.176628"; transcript_id "MSTRG.176628.5"; exon_number "2";
chr7	StringTie	exon	74896146	74896232	1000	+	.	gene_id "MSTRG.176628"; transcript_id "MSTRG.176628.5"; exon_number "3";
chr7	StringTie	exon	74896409	74896511	1000	+	.	gene_id "MSTRG.176628"; transcript_id "MSTRG.176628.5"; exon_number "4";
chr7	StringTie	exon	74897652	74900975	1000	+	.	gene_id "MSTRG.176628"; transcript_id "MSTRG.176628.5"; exon_number "5";
chr7	StringTie	exon	74920439	74921235	1000	+	.	gene_id "MSTRG.176628"; transcript_id "MSTRG.176628.5"; exon_number "6";
chr7	StringTie	transcript	74890592	74915285	1000	+	.	gene_id "MSTRG.176628"; transcript_id "MSTRG.176628.6";
chr7	StringTie	exon	74890592	74890846	1000	+	.	gene_id "MSTRG.176628"; transcript_id "MSTRG.176628.6"; exon_number "1";
chr7	StringTie	exon	74894118	74894257	1000	+	.	gene_id "MSTRG.176628"; transcript_id "MSTRG.176628.6"; exon_number "2";
chr7	StringTie	exon	74896146	74896232	1000	+	.	gene_id "MSTRG.176628"; transcript_id "MSTRG.176628.6"; exon_number "3";
chr7	StringTie	exon	74896409	74896511	1000	+	.	gene_id "MSTRG.176628"; transcript_id "MSTRG.176628.6"; exon_number "4";
chr7	StringTie	exon	74897652	74897835	1000	+	.	gene_id "MSTRG.176628"; transcript_id "MSTRG.176628.6"; exon_number "5";
chr7	StringTie	exon	74915187	74915285	1000	+	.	gene_id "MSTRG.176628"; transcript_id "MSTRG.176628.6"; exon_number "6";
chr7	StringTie	transcript	74890593	74921871	1000	+	.	gene_id "MSTRG.176628"; transcript_id "MSTRG.176628.7";
chr7	StringTie	exon	74890593	74890846	1000	+	.	gene_id "MSTRG.176628"; transcript_id "MSTRG.176628.7"; exon_number "1";
chr7	StringTie	exon	74894118	74894257	1000	+	.	gene_id "MSTRG.176628"; transcript_id "MSTRG.176628.7"; exon_number "2";
chr7	StringTie	exon	74896146	74896232	1000	+	.	gene_id "MSTRG.176628"; transcript_id "MSTRG.176628.7"; exon_number "3";
chr7	StringTie	exon	74897652	74897835	1000	+	.	gene_id "MSTRG.176628"; transcript_id "MSTRG.176628.7"; exon_number "4";
chr7	StringTie	exon	74920439	74921871	1000	+	.	gene_id "MSTRG.176628"; transcript_id "MSTRG.176628.7"; exon_number "5";
chr7	StringTie	transcript	74890598	74901006	1000	+	.	gene_id "MSTRG.176628"; transcript_id "MSTRG.176628.8";
chr7	StringTie	exon	74890598	74890846	1000	+	.	gene_id "MSTRG.176628"; transcript_id "MSTRG.176628.8"; exon_number "1";
chr7	StringTie	exon	74894118	74894257	1000	+	.	gene_id "MSTRG.176628"; transcript_id "MSTRG.176628.8"; exon_number "2";
chr7	StringTie	exon	74896146	74896232	1000	+	.	gene_id "MSTRG.176628"; transcript_id "MSTRG.176628.8"; exon_number "3";
chr7	StringTie	exon	74896409	74896511	1000	+	.	gene_id "MSTRG.176628"; transcript_id "MSTRG.176628.8"; exon_number "4";
chr7	StringTie	exon	74897652	74897835	1000	+	.	gene_id "MSTRG.176628"; transcript_id "MSTRG.176628.8"; exon_number "5";
chr7	StringTie	exon	74900887	74901006	1000	+	.	gene_id "MSTRG.176628"; transcript_id "MSTRG.176628.8"; exon_number "6";
chr7	StringTie	transcript	74890598	74939229	1000	+	.	gene_id "MSTRG.176628"; transcript_id "MSTRG.176628.9";
chr7	StringTie	exon	74890598	74890846	1000	+	.	gene_id "MSTRG.176628"; transcript_id "MSTRG.176628.9"; exon_number "1";
chr7	StringTie	exon	74894118	74894257	1000	+	.	gene_id "MSTRG.176628"; transcript_id "MSTRG.176628.9"; exon_number "2";
chr7	StringTie	exon	74896146	74896232	1000	+	.	gene_id "MSTRG.176628"; transcript_id "MSTRG.176628.9"; exon_number "3";
chr7	StringTie	exon	74896409	74896511	1000	+	.	gene_id "MSTRG.176628"; transcript_id "MSTRG.176628.9"; exon_number "4";
chr7	StringTie	exon	74897652	74897835	1000	+	.	gene_id "MSTRG.176628"; transcript_id "MSTRG.176628.9"; exon_number "5";
chr7	StringTie	exon	74900798	74900975	1000	+	.	gene_id "MSTRG.176628"; transcript_id "MSTRG.176628.9"; exon_number "6";
chr7	StringTie	exon	74920439	74939229	1000	+	.	gene_id "MSTRG.176628"; transcript_id "MSTRG.176628.9"; exon_number "7";
chr7	StringTie	transcript	74895816	74895917	1000	+	.	gene_id "MSTRG.176629"; transcript_id "ENST00000459002"; gene_name "Y_RNA"; ref_gene_id "ENSG00000239069";
chr7	StringTie	exon	74895816	74895917	1000	+	.	gene_id "MSTRG.176629"; transcript_id "ENST00000459002"; exon_number "1"; gene_name "Y_RNA"; ref_gene_id "ENSG00000239069";
chr1	StringTie	transcript	244653103	244705951	1000	+	.	gene_id "MSTRG.17663"; transcript_id "ENST00000263831"; gene_name "DESI2"; ref_gene_id "ENSG00000121644";
chr1	StringTie	exon	244653103	244653355	1000	+	.	gene_id "MSTRG.17663"; transcript_id "ENST00000263831"; exon_number "1"; gene_name "DESI2"; ref_gene_id "ENSG00000121644";
chr1	StringTie	exon	244686597	244686669	1000	+	.	gene_id "MSTRG.17663"; transcript_id "ENST00000263831"; exon_number "2"; gene_name "DESI2"; ref_gene_id "ENSG00000121644";
chr1	StringTie	exon	244691884	244692020	1000	+	.	gene_id "MSTRG.17663"; transcript_id "ENST00000263831"; exon_number "3"; gene_name "DESI2"; ref_gene_id "ENSG00000121644";
chr1	StringTie	exon	244705556	244705951	1000	+	.	gene_id "MSTRG.17663"; transcript_id "ENST00000263831"; exon_number "4"; gene_name "DESI2"; ref_gene_id "ENSG00000121644";
chr1	StringTie	transcript	244652935	244709033	1000	+	.	gene_id "MSTRG.17663"; transcript_id "ENST00000302550"; gene_name "DESI2"; ref_gene_id "ENSG00000121644";
chr1	StringTie	exon	244652935	244653355	1000	+	.	gene_id "MSTRG.17663"; transcript_id "ENST00000302550"; exon_number "1"; gene_name "DESI2"; ref_gene_id "ENSG00000121644";
chr1	StringTie	exon	244686597	244686669	1000	+	.	gene_id "MSTRG.17663"; transcript_id "ENST00000302550"; exon_number "2"; gene_name "DESI2"; ref_gene_id "ENSG00000121644";
chr1	StringTie	exon	244689249	244689342	1000	+	.	gene_id "MSTRG.17663"; transcript_id "ENST00000302550"; exon_number "3"; gene_name "DESI2"; ref_gene_id "ENSG00000121644";
chr1	StringTie	exon	244691879	244692020	1000	+	.	gene_id "MSTRG.17663"; transcript_id "ENST00000302550"; exon_number "4"; gene_name "DESI2"; ref_gene_id "ENSG00000121644";
chr1	StringTie	exon	244705556	244709033	1000	+	.	gene_id "MSTRG.17663"; transcript_id "ENST00000302550"; exon_number "5"; gene_name "DESI2"; ref_gene_id "ENSG00000121644";
chr1	StringTie	transcript	244653751	244691922	1000	+	.	gene_id "MSTRG.17663"; transcript_id "ENST00000418162"; gene_name "DESI2"; ref_gene_id "ENSG00000121644";
chr1	StringTie	exon	244653751	244654025	1000	+	.	gene_id "MSTRG.17663"; transcript_id "ENST00000418162"; exon_number "1"; gene_name "DESI2"; ref_gene_id "ENSG00000121644";
chr1	StringTie	exon	244686597	244686669	1000	+	.	gene_id "MSTRG.17663"; transcript_id "ENST00000418162"; exon_number "2"; gene_name "DESI2"; ref_gene_id "ENSG00000121644";
chr1	StringTie	exon	244689249	244689342	1000	+	.	gene_id "MSTRG.17663"; transcript_id "ENST00000418162"; exon_number "3"; gene_name "DESI2"; ref_gene_id "ENSG00000121644";
chr1	StringTie	exon	244691879	244691922	1000	+	.	gene_id "MSTRG.17663"; transcript_id "ENST00000418162"; exon_number "4"; gene_name "DESI2"; ref_gene_id "ENSG00000121644";
chr1	StringTie	transcript	244653126	244656521	1000	+	.	gene_id "MSTRG.17663"; transcript_id "ENST00000484738"; gene_name "DESI2"; ref_gene_id "ENSG00000121644";
chr1	StringTie	exon	244653126	244654025	1000	+	.	gene_id "MSTRG.17663"; transcript_id "ENST00000484738"; exon_number "1"; gene_name "DESI2"; ref_gene_id "ENSG00000121644";
chr1	StringTie	exon	244656296	244656521	1000	+	.	gene_id "MSTRG.17663"; transcript_id "ENST00000484738"; exon_number "2"; gene_name "DESI2"; ref_gene_id "ENSG00000121644";
chr1	StringTie	transcript	244652852	244709154	1000	+	.	gene_id "MSTRG.17663"; transcript_id "MSTRG.17663.1";
chr1	StringTie	exon	244652852	244653355	1000	+	.	gene_id "MSTRG.17663"; transcript_id "MSTRG.17663.1"; exon_number "1";
chr1	StringTie	exon	244679064	244679139	1000	+	.	gene_id "MSTRG.17663"; transcript_id "MSTRG.17663.1"; exon_number "2";
chr1	StringTie	exon	244681868	244681932	1000	+	.	gene_id "MSTRG.17663"; transcript_id "MSTRG.17663.1"; exon_number "3";
chr1	StringTie	exon	244686597	244686669	1000	+	.	gene_id "MSTRG.17663"; transcript_id "MSTRG.17663.1"; exon_number "4";
chr1	StringTie	exon	244689249	244689342	1000	+	.	gene_id "MSTRG.17663"; transcript_id "MSTRG.17663.1"; exon_number "5";
chr1	StringTie	exon	244691879	244692020	1000	+	.	gene_id "MSTRG.17663"; transcript_id "MSTRG.17663.1"; exon_number "6";
chr1	StringTie	exon	244705556	244709154	1000	+	.	gene_id "MSTRG.17663"; transcript_id "MSTRG.17663.1"; exon_number "7";
chr1	StringTie	transcript	244652936	244709034	1000	+	.	gene_id "MSTRG.17663"; transcript_id "MSTRG.17663.11";
chr1	StringTie	exon	244652936	244653355	1000	+	.	gene_id "MSTRG.17663"; transcript_id "MSTRG.17663.11"; exon_number "1";
chr1	StringTie	exon	244672402	244672461	1000	+	.	gene_id "MSTRG.17663"; transcript_id "MSTRG.17663.11"; exon_number "2";
chr1	StringTie	exon	244686597	244686669	1000	+	.	gene_id "MSTRG.17663"; transcript_id "MSTRG.17663.11"; exon_number "3";
chr1	StringTie	exon	244691879	244692020	1000	+	.	gene_id "MSTRG.17663"; transcript_id "MSTRG.17663.11"; exon_number "4";
chr1	StringTie	exon	244705556	244709034	1000	+	.	gene_id "MSTRG.17663"; transcript_id "MSTRG.17663.11"; exon_number "5";
chr1	StringTie	transcript	244652942	244709094	1000	+	.	gene_id "MSTRG.17663"; transcript_id "MSTRG.17663.12";
chr1	StringTie	exon	244652942	244653355	1000	+	.	gene_id "MSTRG.17663"; transcript_id "MSTRG.17663.12"; exon_number "1";
chr1	StringTie	exon	244679064	244679139	1000	+	.	gene_id "MSTRG.17663"; transcript_id "MSTRG.17663.12"; exon_number "2";
chr1	StringTie	exon	244686597	244686669	1000	+	.	gene_id "MSTRG.17663"; transcript_id "MSTRG.17663.12"; exon_number "3";
chr1	StringTie	exon	244689249	244689342	1000	+	.	gene_id "MSTRG.17663"; transcript_id "MSTRG.17663.12"; exon_number "4";
chr1	StringTie	exon	244691879	244692020	1000	+	.	gene_id "MSTRG.17663"; transcript_id "MSTRG.17663.12"; exon_number "5";
chr1	StringTie	exon	244705556	244709094	1000	+	.	gene_id "MSTRG.17663"; transcript_id "MSTRG.17663.12"; exon_number "6";
chr1	StringTie	transcript	244652946	244709150	1000	+	.	gene_id "MSTRG.17663"; transcript_id "MSTRG.17663.13";
chr1	StringTie	exon	244652946	244653355	1000	+	.	gene_id "MSTRG.17663"; transcript_id "MSTRG.17663.13"; exon_number "1";
chr1	StringTie	exon	244672402	244672461	1000	+	.	gene_id "MSTRG.17663"; transcript_id "MSTRG.17663.13"; exon_number "2";
chr1	StringTie	exon	244681868	244681932	1000	+	.	gene_id "MSTRG.17663"; transcript_id "MSTRG.17663.13"; exon_number "3";
chr1	StringTie	exon	244686597	244686669	1000	+	.	gene_id "MSTRG.17663"; transcript_id "MSTRG.17663.13"; exon_number "4";
chr1	StringTie	exon	244691879	244692020	1000	+	.	gene_id "MSTRG.17663"; transcript_id "MSTRG.17663.13"; exon_number "5";
chr1	StringTie	exon	244705556	244709150	1000	+	.	gene_id "MSTRG.17663"; transcript_id "MSTRG.17663.13"; exon_number "6";
chr1	StringTie	transcript	244652946	244709034	1000	+	.	gene_id "MSTRG.17663"; transcript_id "MSTRG.17663.14";
chr1	StringTie	exon	244652946	244653355	1000	+	.	gene_id "MSTRG.17663"; transcript_id "MSTRG.17663.14"; exon_number "1";
chr1	StringTie	exon	244679064	244679139	1000	+	.	gene_id "MSTRG.17663"; transcript_id "MSTRG.17663.14"; exon_number "2";
chr1	StringTie	exon	244681850	244681932	1000	+	.	gene_id "MSTRG.17663"; transcript_id "MSTRG.17663.14"; exon_number "3";
chr1	StringTie	exon	244686597	244686669	1000	+	.	gene_id "MSTRG.17663"; transcript_id "MSTRG.17663.14"; exon_number "4";
chr1	StringTie	exon	244689249	244689342	1000	+	.	gene_id "MSTRG.17663"; transcript_id "MSTRG.17663.14"; exon_number "5";
chr1	StringTie	exon	244691879	244692020	1000	+	.	gene_id "MSTRG.17663"; transcript_id "MSTRG.17663.14"; exon_number "6";
chr1	StringTie	exon	244705556	244709034	1000	+	.	gene_id "MSTRG.17663"; transcript_id "MSTRG.17663.14"; exon_number "7";
chr1	StringTie	transcript	244652961	244709150	1000	+	.	gene_id "MSTRG.17663"; transcript_id "MSTRG.17663.15";
chr1	StringTie	exon	244652961	244653355	1000	+	.	gene_id "MSTRG.17663"; transcript_id "MSTRG.17663.15"; exon_number "1";
chr1	StringTie	exon	244672402	244672461	1000	+	.	gene_id "MSTRG.17663"; transcript_id "MSTRG.17663.15"; exon_number "2";
chr1	StringTie	exon	244681850	244681932	1000	+	.	gene_id "MSTRG.17663"; transcript_id "MSTRG.17663.15"; exon_number "3";
chr1	StringTie	exon	244686597	244686669	1000	+	.	gene_id "MSTRG.17663"; transcript_id "MSTRG.17663.15"; exon_number "4";
chr1	StringTie	exon	244691879	244692020	1000	+	.	gene_id "MSTRG.17663"; transcript_id "MSTRG.17663.15"; exon_number "5";
chr1	StringTie	exon	244699861	244700033	1000	+	.	gene_id "MSTRG.17663"; transcript_id "MSTRG.17663.15"; exon_number "6";
chr1	StringTie	exon	244705556	244709150	1000	+	.	gene_id "MSTRG.17663"; transcript_id "MSTRG.17663.15"; exon_number "7";
chr1	StringTie	transcript	244652962	244709034	1000	+	.	gene_id "MSTRG.17663"; transcript_id "MSTRG.17663.16";
chr1	StringTie	exon	244652962	244653355	1000	+	.	gene_id "MSTRG.17663"; transcript_id "MSTRG.17663.16"; exon_number "1";
chr1	StringTie	exon	244672402	244672461	1000	+	.	gene_id "MSTRG.17663"; transcript_id "MSTRG.17663.16"; exon_number "2";
chr1	StringTie	exon	244684433	244684470	1000	+	.	gene_id "MSTRG.17663"; transcript_id "MSTRG.17663.16"; exon_number "3";
chr1	StringTie	exon	244686597	244686669	1000	+	.	gene_id "MSTRG.17663"; transcript_id "MSTRG.17663.16"; exon_number "4";
chr1	StringTie	exon	244689249	244689342	1000	+	.	gene_id "MSTRG.17663"; transcript_id "MSTRG.17663.16"; exon_number "5";
chr1	StringTie	exon	244691879	244692020	1000	+	.	gene_id "MSTRG.17663"; transcript_id "MSTRG.17663.16"; exon_number "6";
chr1	StringTie	exon	244705556	244709034	1000	+	.	gene_id "MSTRG.17663"; transcript_id "MSTRG.17663.16"; exon_number "7";
chr1	StringTie	transcript	244652966	244709038	1000	+	.	gene_id "MSTRG.17663"; transcript_id "MSTRG.17663.17";
chr1	StringTie	exon	244652966	244653355	1000	+	.	gene_id "MSTRG.17663"; transcript_id "MSTRG.17663.17"; exon_number "1";
chr1	StringTie	exon	244653913	244654025	1000	+	.	gene_id "MSTRG.17663"; transcript_id "MSTRG.17663.17"; exon_number "2";
chr1	StringTie	exon	244672402	244672461	1000	+	.	gene_id "MSTRG.17663"; transcript_id "MSTRG.17663.17"; exon_number "3";
chr1	StringTie	exon	244681850	244681932	1000	+	.	gene_id "MSTRG.17663"; transcript_id "MSTRG.17663.17"; exon_number "4";
chr1	StringTie	exon	244686597	244686669	1000	+	.	gene_id "MSTRG.17663"; transcript_id "MSTRG.17663.17"; exon_number "5";
chr1	StringTie	exon	244689249	244689342	1000	+	.	gene_id "MSTRG.17663"; transcript_id "MSTRG.17663.17"; exon_number "6";
chr1	StringTie	exon	244691879	244692020	1000	+	.	gene_id "MSTRG.17663"; transcript_id "MSTRG.17663.17"; exon_number "7";
chr1	StringTie	exon	244705556	244709038	1000	+	.	gene_id "MSTRG.17663"; transcript_id "MSTRG.17663.17"; exon_number "8";
chr1	StringTie	transcript	244652979	244709033	1000	+	.	gene_id "MSTRG.17663"; transcript_id "MSTRG.17663.18";
chr1	StringTie	exon	244652979	244654025	1000	+	.	gene_id "MSTRG.17663"; transcript_id "MSTRG.17663.18"; exon_number "1";
chr1	StringTie	exon	244686597	244686669	1000	+	.	gene_id "MSTRG.17663"; transcript_id "MSTRG.17663.18"; exon_number "2";
chr1	StringTie	exon	244689249	244689342	1000	+	.	gene_id "MSTRG.17663"; transcript_id "MSTRG.17663.18"; exon_number "3";
chr1	StringTie	exon	244691879	244692020	1000	+	.	gene_id "MSTRG.17663"; transcript_id "MSTRG.17663.18"; exon_number "4";
chr1	StringTie	exon	244705556	244709033	1000	+	.	gene_id "MSTRG.17663"; transcript_id "MSTRG.17663.18"; exon_number "5";
chr1	StringTie	transcript	244652996	244709097	1000	+	.	gene_id "MSTRG.17663"; transcript_id "MSTRG.17663.19";
chr1	StringTie	exon	244652996	244653355	1000	+	.	gene_id "MSTRG.17663"; transcript_id "MSTRG.17663.19"; exon_number "1";
chr1	StringTie	exon	244653913	244654025	1000	+	.	gene_id "MSTRG.17663"; transcript_id "MSTRG.17663.19"; exon_number "2";
chr1	StringTie	exon	244672402	244672461	1000	+	.	gene_id "MSTRG.17663"; transcript_id "MSTRG.17663.19"; exon_number "3";
chr1	StringTie	exon	244681850	244681932	1000	+	.	gene_id "MSTRG.17663"; transcript_id "MSTRG.17663.19"; exon_number "4";
chr1	StringTie	exon	244686597	244686669	1000	+	.	gene_id "MSTRG.17663"; transcript_id "MSTRG.17663.19"; exon_number "5";
chr1	StringTie	exon	244689249	244689342	1000	+	.	gene_id "MSTRG.17663"; transcript_id "MSTRG.17663.19"; exon_number "6";
chr1	StringTie	exon	244691884	244692020	1000	+	.	gene_id "MSTRG.17663"; transcript_id "MSTRG.17663.19"; exon_number "7";
chr1	StringTie	exon	244699861	244700033	1000	+	.	gene_id "MSTRG.17663"; transcript_id "MSTRG.17663.19"; exon_number "8";
chr1	StringTie	exon	244705556	244709097	1000	+	.	gene_id "MSTRG.17663"; transcript_id "MSTRG.17663.19"; exon_number "9";
chr1	StringTie	transcript	244652859	244709033	1000	+	.	gene_id "MSTRG.17663"; transcript_id "MSTRG.17663.2";
chr1	StringTie	exon	244652859	244654025	1000	+	.	gene_id "MSTRG.17663"; transcript_id "MSTRG.17663.2"; exon_number "1";
chr1	StringTie	exon	244672402	244672461	1000	+	.	gene_id "MSTRG.17663"; transcript_id "MSTRG.17663.2"; exon_number "2";
chr1	StringTie	exon	244686597	244686669	1000	+	.	gene_id "MSTRG.17663"; transcript_id "MSTRG.17663.2"; exon_number "3";
chr1	StringTie	exon	244689249	244689342	1000	+	.	gene_id "MSTRG.17663"; transcript_id "MSTRG.17663.2"; exon_number "4";
chr1	StringTie	exon	244691879	244692020	1000	+	.	gene_id "MSTRG.17663"; transcript_id "MSTRG.17663.2"; exon_number "5";
chr1	StringTie	exon	244705556	244709033	1000	+	.	gene_id "MSTRG.17663"; transcript_id "MSTRG.17663.2"; exon_number "6";
chr1	StringTie	transcript	244653040	244709097	1000	+	.	gene_id "MSTRG.17663"; transcript_id "MSTRG.17663.20";
chr1	StringTie	exon	244653040	244653355	1000	+	.	gene_id "MSTRG.17663"; transcript_id "MSTRG.17663.20"; exon_number "1";
chr1	StringTie	exon	244672402	244672461	1000	+	.	gene_id "MSTRG.17663"; transcript_id "MSTRG.17663.20"; exon_number "2";
chr1	StringTie	exon	244681868	244681932	1000	+	.	gene_id "MSTRG.17663"; transcript_id "MSTRG.17663.20"; exon_number "3";
chr1	StringTie	exon	244686597	244686669	1000	+	.	gene_id "MSTRG.17663"; transcript_id "MSTRG.17663.20"; exon_number "4";
chr1	StringTie	exon	244691884	244692020	1000	+	.	gene_id "MSTRG.17663"; transcript_id "MSTRG.17663.20"; exon_number "5";
chr1	StringTie	exon	244705556	244709097	1000	+	.	gene_id "MSTRG.17663"; transcript_id "MSTRG.17663.20"; exon_number "6";
chr1	StringTie	transcript	244653055	244709033	1000	+	.	gene_id "MSTRG.17663"; transcript_id "MSTRG.17663.21";
chr1	StringTie	exon	244653055	244653355	1000	+	.	gene_id "MSTRG.17663"; transcript_id "MSTRG.17663.21"; exon_number "1";
chr1	StringTie	exon	244686597	244686669	1000	+	.	gene_id "MSTRG.17663"; transcript_id "MSTRG.17663.21"; exon_number "2";
chr1	StringTie	exon	244691879	244692020	1000	+	.	gene_id "MSTRG.17663"; transcript_id "MSTRG.17663.21"; exon_number "3";
chr1	StringTie	exon	244705556	244709033	1000	+	.	gene_id "MSTRG.17663"; transcript_id "MSTRG.17663.21"; exon_number "4";
chr1	StringTie	transcript	244653077	244709127	1000	+	.	gene_id "MSTRG.17663"; transcript_id "MSTRG.17663.22";
chr1	StringTie	exon	244653077	244654025	1000	+	.	gene_id "MSTRG.17663"; transcript_id "MSTRG.17663.22"; exon_number "1";
chr1	StringTie	exon	244672402	244672461	1000	+	.	gene_id "MSTRG.17663"; transcript_id "MSTRG.17663.22"; exon_number "2";
chr1	StringTie	exon	244684433	244684470	1000	+	.	gene_id "MSTRG.17663"; transcript_id "MSTRG.17663.22"; exon_number "3";
chr1	StringTie	exon	244686597	244686669	1000	+	.	gene_id "MSTRG.17663"; transcript_id "MSTRG.17663.22"; exon_number "4";
chr1	StringTie	exon	244689249	244689342	1000	+	.	gene_id "MSTRG.17663"; transcript_id "MSTRG.17663.22"; exon_number "5";
chr1	StringTie	exon	244691879	244692020	1000	+	.	gene_id "MSTRG.17663"; transcript_id "MSTRG.17663.22"; exon_number "6";
chr1	StringTie	exon	244705556	244709127	1000	+	.	gene_id "MSTRG.17663"; transcript_id "MSTRG.17663.22"; exon_number "7";
chr1	StringTie	transcript	244653097	244709122	1000	+	.	gene_id "MSTRG.17663"; transcript_id "MSTRG.17663.23";
chr1	StringTie	exon	244653097	244653355	1000	+	.	gene_id "MSTRG.17663"; transcript_id "MSTRG.17663.23"; exon_number "1";
chr1	StringTie	exon	244672402	244672461	1000	+	.	gene_id "MSTRG.17663"; transcript_id "MSTRG.17663.23"; exon_number "2";
chr1	StringTie	exon	244681868	244681932	1000	+	.	gene_id "MSTRG.17663"; transcript_id "MSTRG.17663.23"; exon_number "3";
chr1	StringTie	exon	244686597	244686669	1000	+	.	gene_id "MSTRG.17663"; transcript_id "MSTRG.17663.23"; exon_number "4";
chr1	StringTie	exon	244689249	244689342	1000	+	.	gene_id "MSTRG.17663"; transcript_id "MSTRG.17663.23"; exon_number "5";
chr1	StringTie	exon	244691884	244692020	1000	+	.	gene_id "MSTRG.17663"; transcript_id "MSTRG.17663.23"; exon_number "6";
chr1	StringTie	exon	244705556	244709122	1000	+	.	gene_id "MSTRG.17663"; transcript_id "MSTRG.17663.23"; exon_number "7";
chr1	StringTie	transcript	244653115	244709033	1000	+	.	gene_id "MSTRG.17663"; transcript_id "MSTRG.17663.25";
chr1	StringTie	exon	244653115	244653355	1000	+	.	gene_id "MSTRG.17663"; transcript_id "MSTRG.17663.25"; exon_number "1";
chr1	StringTie	exon	244686597	244686669	1000	+	.	gene_id "MSTRG.17663"; transcript_id "MSTRG.17663.25"; exon_number "2";
chr1	StringTie	exon	244691881	244692020	1000	+	.	gene_id "MSTRG.17663"; transcript_id "MSTRG.17663.25"; exon_number "3";
chr1	StringTie	exon	244705556	244709033	1000	+	.	gene_id "MSTRG.17663"; transcript_id "MSTRG.17663.25"; exon_number "4";
chr1	StringTie	transcript	244653115	244709033	1000	+	.	gene_id "MSTRG.17663"; transcript_id "MSTRG.17663.26";
chr1	StringTie	exon	244653115	244653355	1000	+	.	gene_id "MSTRG.17663"; transcript_id "MSTRG.17663.26"; exon_number "1";
chr1	StringTie	exon	244686597	244686669	1000	+	.	gene_id "MSTRG.17663"; transcript_id "MSTRG.17663.26"; exon_number "2";
chr1	StringTie	exon	244689249	244689342	1000	+	.	gene_id "MSTRG.17663"; transcript_id "MSTRG.17663.26"; exon_number "3";
chr1	StringTie	exon	244691884	244692020	1000	+	.	gene_id "MSTRG.17663"; transcript_id "MSTRG.17663.26"; exon_number "4";
chr1	StringTie	exon	244705556	244709033	1000	+	.	gene_id "MSTRG.17663"; transcript_id "MSTRG.17663.26"; exon_number "5";
chr1	StringTie	transcript	244653121	244709033	1000	+	.	gene_id "MSTRG.17663"; transcript_id "MSTRG.17663.27";
chr1	StringTie	exon	244653121	244653355	1000	+	.	gene_id "MSTRG.17663"; transcript_id "MSTRG.17663.27"; exon_number "1";
chr1	StringTie	exon	244672402	244672461	1000	+	.	gene_id "MSTRG.17663"; transcript_id "MSTRG.17663.27"; exon_number "2";
chr1	StringTie	exon	244679064	244679139	1000	+	.	gene_id "MSTRG.17663"; transcript_id "MSTRG.17663.27"; exon_number "3";
chr1	StringTie	exon	244686597	244686669	1000	+	.	gene_id "MSTRG.17663"; transcript_id "MSTRG.17663.27"; exon_number "4";
chr1	StringTie	exon	244689249	244689342	1000	+	.	gene_id "MSTRG.17663"; transcript_id "MSTRG.17663.27"; exon_number "5";
chr1	StringTie	exon	244691879	244692020	1000	+	.	gene_id "MSTRG.17663"; transcript_id "MSTRG.17663.27"; exon_number "6";
chr1	StringTie	exon	244705556	244709033	1000	+	.	gene_id "MSTRG.17663"; transcript_id "MSTRG.17663.27"; exon_number "7";
chr1	StringTie	transcript	244653122	244709150	1000	+	.	gene_id "MSTRG.17663"; transcript_id "MSTRG.17663.28";
chr1	StringTie	exon	244653122	244653355	1000	+	.	gene_id "MSTRG.17663"; transcript_id "MSTRG.17663.28"; exon_number "1";
chr1	StringTie	exon	244672402	244672461	1000	+	.	gene_id "MSTRG.17663"; transcript_id "MSTRG.17663.28"; exon_number "2";
chr1	StringTie	exon	244681850	244681932	1000	+	.	gene_id "MSTRG.17663"; transcript_id "MSTRG.17663.28"; exon_number "3";
chr1	StringTie	exon	244686597	244686669	1000	+	.	gene_id "MSTRG.17663"; transcript_id "MSTRG.17663.28"; exon_number "4";
chr1	StringTie	exon	244689249	244689342	1000	+	.	gene_id "MSTRG.17663"; transcript_id "MSTRG.17663.28"; exon_number "5";
chr1	StringTie	exon	244691884	244692020	1000	+	.	gene_id "MSTRG.17663"; transcript_id "MSTRG.17663.28"; exon_number "6";
chr1	StringTie	exon	244705556	244709150	1000	+	.	gene_id "MSTRG.17663"; transcript_id "MSTRG.17663.28"; exon_number "7";
chr1	StringTie	transcript	244653126	244709126	1000	+	.	gene_id "MSTRG.17663"; transcript_id "MSTRG.17663.29";
chr1	StringTie	exon	244653126	244653355	1000	+	.	gene_id "MSTRG.17663"; transcript_id "MSTRG.17663.29"; exon_number "1";
chr1	StringTie	exon	244672402	244672461	1000	+	.	gene_id "MSTRG.17663"; transcript_id "MSTRG.17663.29"; exon_number "2";
chr1	StringTie	exon	244681868	244681932	1000	+	.	gene_id "MSTRG.17663"; transcript_id "MSTRG.17663.29"; exon_number "3";
chr1	StringTie	exon	244686597	244686669	1000	+	.	gene_id "MSTRG.17663"; transcript_id "MSTRG.17663.29"; exon_number "4";
chr1	StringTie	exon	244691879	244692020	1000	+	.	gene_id "MSTRG.17663"; transcript_id "MSTRG.17663.29"; exon_number "5";
chr1	StringTie	exon	244699861	244700033	1000	+	.	gene_id "MSTRG.17663"; transcript_id "MSTRG.17663.29"; exon_number "6";
chr1	StringTie	exon	244705556	244709126	1000	+	.	gene_id "MSTRG.17663"; transcript_id "MSTRG.17663.29"; exon_number "7";
chr1	StringTie	transcript	244652864	244709154	1000	+	.	gene_id "MSTRG.17663"; transcript_id "MSTRG.17663.3";
chr1	StringTie	exon	244652864	244653355	1000	+	.	gene_id "MSTRG.17663"; transcript_id "MSTRG.17663.3"; exon_number "1";
chr1	StringTie	exon	244672402	244672461	1000	+	.	gene_id "MSTRG.17663"; transcript_id "MSTRG.17663.3"; exon_number "2";
chr1	StringTie	exon	244681868	244681932	1000	+	.	gene_id "MSTRG.17663"; transcript_id "MSTRG.17663.3"; exon_number "3";
chr1	StringTie	exon	244686597	244686669	1000	+	.	gene_id "MSTRG.17663"; transcript_id "MSTRG.17663.3"; exon_number "4";
chr1	StringTie	exon	244689249	244689342	1000	+	.	gene_id "MSTRG.17663"; transcript_id "MSTRG.17663.3"; exon_number "5";
chr1	StringTie	exon	244691879	244692020	1000	+	.	gene_id "MSTRG.17663"; transcript_id "MSTRG.17663.3"; exon_number "6";
chr1	StringTie	exon	244705556	244709154	1000	+	.	gene_id "MSTRG.17663"; transcript_id "MSTRG.17663.3"; exon_number "7";
chr1	StringTie	transcript	244653131	244709412	1000	+	.	gene_id "MSTRG.17663"; transcript_id "MSTRG.17663.31";
chr1	StringTie	exon	244653131	244653355	1000	+	.	gene_id "MSTRG.17663"; transcript_id "MSTRG.17663.31"; exon_number "1";
chr1	StringTie	exon	244653913	244654025	1000	+	.	gene_id "MSTRG.17663"; transcript_id "MSTRG.17663.31"; exon_number "2";
chr1	StringTie	exon	244672402	244672461	1000	+	.	gene_id "MSTRG.17663"; transcript_id "MSTRG.17663.31"; exon_number "3";
chr1	StringTie	exon	244681868	244681932	1000	+	.	gene_id "MSTRG.17663"; transcript_id "MSTRG.17663.31"; exon_number "4";
chr1	StringTie	exon	244686597	244686669	1000	+	.	gene_id "MSTRG.17663"; transcript_id "MSTRG.17663.31"; exon_number "5";
chr1	StringTie	exon	244691879	244692020	1000	+	.	gene_id "MSTRG.17663"; transcript_id "MSTRG.17663.31"; exon_number "6";
chr1	StringTie	exon	244705556	244709412	1000	+	.	gene_id "MSTRG.17663"; transcript_id "MSTRG.17663.31"; exon_number "7";
chr1	StringTie	transcript	244653147	244709057	1000	+	.	gene_id "MSTRG.17663"; transcript_id "MSTRG.17663.32";
chr1	StringTie	exon	244653147	244653355	1000	+	.	gene_id "MSTRG.17663"; transcript_id "MSTRG.17663.32"; exon_number "1";
chr1	StringTie	exon	244672402	244672461	1000	+	.	gene_id "MSTRG.17663"; transcript_id "MSTRG.17663.32"; exon_number "2";
chr1	StringTie	exon	244681850	244681932	1000	+	.	gene_id "MSTRG.17663"; transcript_id "MSTRG.17663.32"; exon_number "3";
chr1	StringTie	exon	244686597	244686669	1000	+	.	gene_id "MSTRG.17663"; transcript_id "MSTRG.17663.32"; exon_number "4";
chr1	StringTie	exon	244689249	244689342	1000	+	.	gene_id "MSTRG.17663"; transcript_id "MSTRG.17663.32"; exon_number "5";
chr1	StringTie	exon	244691881	244692020	1000	+	.	gene_id "MSTRG.17663"; transcript_id "MSTRG.17663.32"; exon_number "6";
chr1	StringTie	exon	244705556	244709057	1000	+	.	gene_id "MSTRG.17663"; transcript_id "MSTRG.17663.32"; exon_number "7";
chr1	StringTie	transcript	244653172	244709033	1000	+	.	gene_id "MSTRG.17663"; transcript_id "MSTRG.17663.33";
chr1	StringTie	exon	244653172	244653355	1000	+	.	gene_id "MSTRG.17663"; transcript_id "MSTRG.17663.33"; exon_number "1";
chr1	StringTie	exon	244672402	244672461	1000	+	.	gene_id "MSTRG.17663"; transcript_id "MSTRG.17663.33"; exon_number "2";
chr1	StringTie	exon	244679064	244679139	1000	+	.	gene_id "MSTRG.17663"; transcript_id "MSTRG.17663.33"; exon_number "3";
chr1	StringTie	exon	244681868	244681932	1000	+	.	gene_id "MSTRG.17663"; transcript_id "MSTRG.17663.33"; exon_number "4";
chr1	StringTie	exon	244686597	244686669	1000	+	.	gene_id "MSTRG.17663"; transcript_id "MSTRG.17663.33"; exon_number "5";
chr1	StringTie	exon	244689249	244689342	1000	+	.	gene_id "MSTRG.17663"; transcript_id "MSTRG.17663.33"; exon_number "6";
chr1	StringTie	exon	244691879	244692020	1000	+	.	gene_id "MSTRG.17663"; transcript_id "MSTRG.17663.33"; exon_number "7";
chr1	StringTie	exon	244705556	244709033	1000	+	.	gene_id "MSTRG.17663"; transcript_id "MSTRG.17663.33"; exon_number "8";
chr1	StringTie	transcript	244653532	244709033	1000	+	.	gene_id "MSTRG.17663"; transcript_id "MSTRG.17663.34";
chr1	StringTie	exon	244653532	244654025	1000	+	.	gene_id "MSTRG.17663"; transcript_id "MSTRG.17663.34"; exon_number "1";
chr1	StringTie	exon	244686597	244686669	1000	+	.	gene_id "MSTRG.17663"; transcript_id "MSTRG.17663.34"; exon_number "2";
chr1	StringTie	exon	244689249	244689342	1000	+	.	gene_id "MSTRG.17663"; transcript_id "MSTRG.17663.34"; exon_number "3";
chr1	StringTie	exon	244691881	244692020	1000	+	.	gene_id "MSTRG.17663"; transcript_id "MSTRG.17663.34"; exon_number "4";
chr1	StringTie	exon	244705556	244709033	1000	+	.	gene_id "MSTRG.17663"; transcript_id "MSTRG.17663.34"; exon_number "5";
chr1	StringTie	transcript	244653662	244709033	1000	+	.	gene_id "MSTRG.17663"; transcript_id "MSTRG.17663.35";
chr1	StringTie	exon	244653662	244654025	1000	+	.	gene_id "MSTRG.17663"; transcript_id "MSTRG.17663.35"; exon_number "1";
chr1	StringTie	exon	244686597	244686669	1000	+	.	gene_id "MSTRG.17663"; transcript_id "MSTRG.17663.35"; exon_number "2";
chr1	StringTie	exon	244691879	244692020	1000	+	.	gene_id "MSTRG.17663"; transcript_id "MSTRG.17663.35"; exon_number "3";
chr1	StringTie	exon	244705556	244709033	1000	+	.	gene_id "MSTRG.17663"; transcript_id "MSTRG.17663.35"; exon_number "4";
chr1	StringTie	transcript	244661782	244709034	1000	+	.	gene_id "MSTRG.17663"; transcript_id "MSTRG.17663.37";
chr1	StringTie	exon	244661782	244662117	1000	+	.	gene_id "MSTRG.17663"; transcript_id "MSTRG.17663.37"; exon_number "1";
chr1	StringTie	exon	244686597	244686669	1000	+	.	gene_id "MSTRG.17663"; transcript_id "MSTRG.17663.37"; exon_number "2";
chr1	StringTie	exon	244689249	244689342	1000	+	.	gene_id "MSTRG.17663"; transcript_id "MSTRG.17663.37"; exon_number "3";
chr1	StringTie	exon	244691879	244692020	1000	+	.	gene_id "MSTRG.17663"; transcript_id "MSTRG.17663.37"; exon_number "4";
chr1	StringTie	exon	244705556	244709034	1000	+	.	gene_id "MSTRG.17663"; transcript_id "MSTRG.17663.37"; exon_number "5";
chr1	StringTie	transcript	244678741	244709154	1000	+	.	gene_id "MSTRG.17663"; transcript_id "MSTRG.17663.38";
chr1	StringTie	exon	244678741	244679139	1000	+	.	gene_id "MSTRG.17663"; transcript_id "MSTRG.17663.38"; exon_number "1";
chr1	StringTie	exon	244681868	244681932	1000	+	.	gene_id "MSTRG.17663"; transcript_id "MSTRG.17663.38"; exon_number "2";
chr1	StringTie	exon	244686597	244686669	1000	+	.	gene_id "MSTRG.17663"; transcript_id "MSTRG.17663.38"; exon_number "3";
chr1	StringTie	exon	244689249	244689342	1000	+	.	gene_id "MSTRG.17663"; transcript_id "MSTRG.17663.38"; exon_number "4";
chr1	StringTie	exon	244691884	244692020	1000	+	.	gene_id "MSTRG.17663"; transcript_id "MSTRG.17663.38"; exon_number "5";
chr1	StringTie	exon	244705556	244709154	1000	+	.	gene_id "MSTRG.17663"; transcript_id "MSTRG.17663.38"; exon_number "6";
chr1	StringTie	transcript	244679099	244709082	1000	+	.	gene_id "MSTRG.17663"; transcript_id "MSTRG.17663.39";
chr1	StringTie	exon	244679099	244679139	1000	+	.	gene_id "MSTRG.17663"; transcript_id "MSTRG.17663.39"; exon_number "1";
chr1	StringTie	exon	244681868	244681932	1000	+	.	gene_id "MSTRG.17663"; transcript_id "MSTRG.17663.39"; exon_number "2";
chr1	StringTie	exon	244686597	244686669	1000	+	.	gene_id "MSTRG.17663"; transcript_id "MSTRG.17663.39"; exon_number "3";
chr1	StringTie	exon	244689249	244689342	1000	+	.	gene_id "MSTRG.17663"; transcript_id "MSTRG.17663.39"; exon_number "4";
chr1	StringTie	exon	244691881	244692020	1000	+	.	gene_id "MSTRG.17663"; transcript_id "MSTRG.17663.39"; exon_number "5";
chr1	StringTie	exon	244705556	244709082	1000	+	.	gene_id "MSTRG.17663"; transcript_id "MSTRG.17663.39"; exon_number "6";
chr1	StringTie	transcript	244652891	244709097	1000	+	.	gene_id "MSTRG.17663"; transcript_id "MSTRG.17663.4";
chr1	StringTie	exon	244652891	244653355	1000	+	.	gene_id "MSTRG.17663"; transcript_id "MSTRG.17663.4"; exon_number "1";
chr1	StringTie	exon	244672402	244672461	1000	+	.	gene_id "MSTRG.17663"; transcript_id "MSTRG.17663.4"; exon_number "2";
chr1	StringTie	exon	244681850	244681932	1000	+	.	gene_id "MSTRG.17663"; transcript_id "MSTRG.17663.4"; exon_number "3";
chr1	StringTie	exon	244686597	244686669	1000	+	.	gene_id "MSTRG.17663"; transcript_id "MSTRG.17663.4"; exon_number "4";
chr1	StringTie	exon	244689249	244689342	1000	+	.	gene_id "MSTRG.17663"; transcript_id "MSTRG.17663.4"; exon_number "5";
chr1	StringTie	exon	244691879	244692020	1000	+	.	gene_id "MSTRG.17663"; transcript_id "MSTRG.17663.4"; exon_number "6";
chr1	StringTie	exon	244705556	244709097	1000	+	.	gene_id "MSTRG.17663"; transcript_id "MSTRG.17663.4"; exon_number "7";
chr1	StringTie	transcript	244679104	244709033	1000	+	.	gene_id "MSTRG.17663"; transcript_id "MSTRG.17663.40";
chr1	StringTie	exon	244679104	244679139	1000	+	.	gene_id "MSTRG.17663"; transcript_id "MSTRG.17663.40"; exon_number "1";
chr1	StringTie	exon	244681868	244681932	1000	+	.	gene_id "MSTRG.17663"; transcript_id "MSTRG.17663.40"; exon_number "2";
chr1	StringTie	exon	244686597	244686669	1000	+	.	gene_id "MSTRG.17663"; transcript_id "MSTRG.17663.40"; exon_number "3";
chr1	StringTie	exon	244691884	244692020	1000	+	.	gene_id "MSTRG.17663"; transcript_id "MSTRG.17663.40"; exon_number "4";
chr1	StringTie	exon	244705556	244709033	1000	+	.	gene_id "MSTRG.17663"; transcript_id "MSTRG.17663.40"; exon_number "5";
chr1	StringTie	transcript	244684442	244709033	1000	+	.	gene_id "MSTRG.17663"; transcript_id "MSTRG.17663.41";
chr1	StringTie	exon	244684442	244684470	1000	+	.	gene_id "MSTRG.17663"; transcript_id "MSTRG.17663.41"; exon_number "1";
chr1	StringTie	exon	244686597	244686669	1000	+	.	gene_id "MSTRG.17663"; transcript_id "MSTRG.17663.41"; exon_number "2";
chr1	StringTie	exon	244689249	244689342	1000	+	.	gene_id "MSTRG.17663"; transcript_id "MSTRG.17663.41"; exon_number "3";
chr1	StringTie	exon	244691884	244692020	1000	+	.	gene_id "MSTRG.17663"; transcript_id "MSTRG.17663.41"; exon_number "4";
chr1	StringTie	exon	244705556	244709033	1000	+	.	gene_id "MSTRG.17663"; transcript_id "MSTRG.17663.41"; exon_number "5";
chr1	StringTie	transcript	244685544	244709033	1000	+	.	gene_id "MSTRG.17663"; transcript_id "MSTRG.17663.42";
chr1	StringTie	exon	244685544	244685577	1000	+	.	gene_id "MSTRG.17663"; transcript_id "MSTRG.17663.42"; exon_number "1";
chr1	StringTie	exon	244686597	244686669	1000	+	.	gene_id "MSTRG.17663"; transcript_id "MSTRG.17663.42"; exon_number "2";
chr1	StringTie	exon	244689249	244689342	1000	+	.	gene_id "MSTRG.17663"; transcript_id "MSTRG.17663.42"; exon_number "3";
chr1	StringTie	exon	244691879	244692020	1000	+	.	gene_id "MSTRG.17663"; transcript_id "MSTRG.17663.42"; exon_number "4";
chr1	StringTie	exon	244705556	244709033	1000	+	.	gene_id "MSTRG.17663"; transcript_id "MSTRG.17663.42"; exon_number "5";
chr1	StringTie	transcript	244652893	244656736	1000	+	.	gene_id "MSTRG.17663"; transcript_id "MSTRG.17663.5";
chr1	StringTie	exon	244652893	244653355	1000	+	.	gene_id "MSTRG.17663"; transcript_id "MSTRG.17663.5"; exon_number "1";
chr1	StringTie	exon	244653913	244654025	1000	+	.	gene_id "MSTRG.17663"; transcript_id "MSTRG.17663.5"; exon_number "2";
chr1	StringTie	exon	244656296	244656736	1000	+	.	gene_id "MSTRG.17663"; transcript_id "MSTRG.17663.5"; exon_number "3";
chr1	StringTie	transcript	244652896	244709097	1000	+	.	gene_id "MSTRG.17663"; transcript_id "MSTRG.17663.6";
chr1	StringTie	exon	244652896	244653355	1000	+	.	gene_id "MSTRG.17663"; transcript_id "MSTRG.17663.6"; exon_number "1";
chr1	StringTie	exon	244653913	244654025	1000	+	.	gene_id "MSTRG.17663"; transcript_id "MSTRG.17663.6"; exon_number "2";
chr1	StringTie	exon	244686597	244686669	1000	+	.	gene_id "MSTRG.17663"; transcript_id "MSTRG.17663.6"; exon_number "3";
chr1	StringTie	exon	244689249	244689342	1000	+	.	gene_id "MSTRG.17663"; transcript_id "MSTRG.17663.6"; exon_number "4";
chr1	StringTie	exon	244691879	244692020	1000	+	.	gene_id "MSTRG.17663"; transcript_id "MSTRG.17663.6"; exon_number "5";
chr1	StringTie	exon	244699861	244700033	1000	+	.	gene_id "MSTRG.17663"; transcript_id "MSTRG.17663.6"; exon_number "6";
chr1	StringTie	exon	244705556	244709097	1000	+	.	gene_id "MSTRG.17663"; transcript_id "MSTRG.17663.6"; exon_number "7";
chr1	StringTie	transcript	244652898	244709152	1000	+	.	gene_id "MSTRG.17663"; transcript_id "MSTRG.17663.7";
chr1	StringTie	exon	244652898	244653355	1000	+	.	gene_id "MSTRG.17663"; transcript_id "MSTRG.17663.7"; exon_number "1";
chr1	StringTie	exon	244681868	244681932	1000	+	.	gene_id "MSTRG.17663"; transcript_id "MSTRG.17663.7"; exon_number "2";
chr1	StringTie	exon	244686597	244686669	1000	+	.	gene_id "MSTRG.17663"; transcript_id "MSTRG.17663.7"; exon_number "3";
chr1	StringTie	exon	244689249	244689342	1000	+	.	gene_id "MSTRG.17663"; transcript_id "MSTRG.17663.7"; exon_number "4";
chr1	StringTie	exon	244691879	244692020	1000	+	.	gene_id "MSTRG.17663"; transcript_id "MSTRG.17663.7"; exon_number "5";
chr1	StringTie	exon	244705556	244709152	1000	+	.	gene_id "MSTRG.17663"; transcript_id "MSTRG.17663.7"; exon_number "6";
chr1	StringTie	transcript	244652906	244709175	1000	+	.	gene_id "MSTRG.17663"; transcript_id "MSTRG.17663.8";
chr1	StringTie	exon	244652906	244653355	1000	+	.	gene_id "MSTRG.17663"; transcript_id "MSTRG.17663.8"; exon_number "1";
chr1	StringTie	exon	244679064	244679139	1000	+	.	gene_id "MSTRG.17663"; transcript_id "MSTRG.17663.8"; exon_number "2";
chr1	StringTie	exon	244681868	244681932	1000	+	.	gene_id "MSTRG.17663"; transcript_id "MSTRG.17663.8"; exon_number "3";
chr1	StringTie	exon	244686597	244686669	1000	+	.	gene_id "MSTRG.17663"; transcript_id "MSTRG.17663.8"; exon_number "4";
chr1	StringTie	exon	244691879	244692020	1000	+	.	gene_id "MSTRG.17663"; transcript_id "MSTRG.17663.8"; exon_number "5";
chr1	StringTie	exon	244705556	244709175	1000	+	.	gene_id "MSTRG.17663"; transcript_id "MSTRG.17663.8"; exon_number "6";
chr1	StringTie	transcript	244652912	244709134	1000	+	.	gene_id "MSTRG.17663"; transcript_id "MSTRG.17663.9";
chr1	StringTie	exon	244652912	244653355	1000	+	.	gene_id "MSTRG.17663"; transcript_id "MSTRG.17663.9"; exon_number "1";
chr1	StringTie	exon	244672402	244672461	1000	+	.	gene_id "MSTRG.17663"; transcript_id "MSTRG.17663.9"; exon_number "2";
chr1	StringTie	exon	244686597	244686669	1000	+	.	gene_id "MSTRG.17663"; transcript_id "MSTRG.17663.9"; exon_number "3";
chr1	StringTie	exon	244689249	244689342	1000	+	.	gene_id "MSTRG.17663"; transcript_id "MSTRG.17663.9"; exon_number "4";
chr1	StringTie	exon	244691879	244692020	1000	+	.	gene_id "MSTRG.17663"; transcript_id "MSTRG.17663.9"; exon_number "5";
chr1	StringTie	exon	244705556	244709134	1000	+	.	gene_id "MSTRG.17663"; transcript_id "MSTRG.17663.9"; exon_number "6";
chr7	StringTie	transcript	74906673	74913256	1000	-	.	gene_id "MSTRG.176630"; transcript_id "ENST00000618416"; gene_name "SPDYE12P"; ref_gene_id "ENSG00000184616";
chr7	StringTie	exon	74906673	74906729	1000	-	.	gene_id "MSTRG.176630"; transcript_id "ENST00000618416"; exon_number "1"; gene_name "SPDYE12P"; ref_gene_id "ENSG00000184616";
chr7	StringTie	exon	74906852	74907095	1000	-	.	gene_id "MSTRG.176630"; transcript_id "ENST00000618416"; exon_number "2"; gene_name "SPDYE12P"; ref_gene_id "ENSG00000184616";
chr7	StringTie	exon	74909522	74909607	1000	-	.	gene_id "MSTRG.176630"; transcript_id "ENST00000618416"; exon_number "3"; gene_name "SPDYE12P"; ref_gene_id "ENSG00000184616";
chr7	StringTie	exon	74910837	74910895	1000	-	.	gene_id "MSTRG.176630"; transcript_id "ENST00000618416"; exon_number "4"; gene_name "SPDYE12P"; ref_gene_id "ENSG00000184616";
chr7	StringTie	exon	74911929	74912147	1000	-	.	gene_id "MSTRG.176630"; transcript_id "ENST00000618416"; exon_number "5"; gene_name "SPDYE12P"; ref_gene_id "ENSG00000184616";
chr7	StringTie	exon	74913151	74913256	1000	-	.	gene_id "MSTRG.176630"; transcript_id "ENST00000618416"; exon_number "6"; gene_name "SPDYE12P"; ref_gene_id "ENSG00000184616";
chr7	StringTie	transcript	74902000	74909681	1000	-	.	gene_id "MSTRG.176630"; transcript_id "MSTRG.176630.1";
chr7	StringTie	exon	74902000	74909681	1000	-	.	gene_id "MSTRG.176630"; transcript_id "MSTRG.176630.1"; exon_number "1";
chr7	StringTie	transcript	74904865	74907666	1000	-	.	gene_id "MSTRG.176630"; transcript_id "MSTRG.176630.2";
chr7	StringTie	exon	74904865	74906661	1000	-	.	gene_id "MSTRG.176630"; transcript_id "MSTRG.176630.2"; exon_number "1";
chr7	StringTie	exon	74906724	74907666	1000	-	.	gene_id "MSTRG.176630"; transcript_id "MSTRG.176630.2"; exon_number "2";
chr7	StringTie	transcript	74935879	74937521	1000	-	.	gene_id "MSTRG.176631"; transcript_id "MSTRG.176631.1";
chr7	StringTie	exon	74935879	74935985	1000	-	.	gene_id "MSTRG.176631"; transcript_id "MSTRG.176631.1"; exon_number "1";
chr7	StringTie	exon	74936103	74937521	1000	-	.	gene_id "MSTRG.176631"; transcript_id "MSTRG.176631.1"; exon_number "2";
chr7	StringTie	transcript	74964818	75024798	1000	+	.	gene_id "MSTRG.176632"; transcript_id "ENST00000616305"; gene_name "GATSL2"; ref_gene_id "ENSG00000274070";
chr7	StringTie	exon	74964818	74965098	1000	+	.	gene_id "MSTRG.176632"; transcript_id "ENST00000616305"; exon_number "1"; gene_name "GATSL2"; ref_gene_id "ENSG00000274070";
chr7	StringTie	exon	75007994	75008064	1000	+	.	gene_id "MSTRG.176632"; transcript_id "ENST00000616305"; exon_number "2"; gene_name "GATSL2"; ref_gene_id "ENSG00000274070";
chr7	StringTie	exon	75017598	75017791	1000	+	.	gene_id "MSTRG.176632"; transcript_id "ENST00000616305"; exon_number "3"; gene_name "GATSL2"; ref_gene_id "ENSG00000274070";
chr7	StringTie	exon	75017990	75018122	1000	+	.	gene_id "MSTRG.176632"; transcript_id "ENST00000616305"; exon_number "4"; gene_name "GATSL2"; ref_gene_id "ENSG00000274070";
chr7	StringTie	exon	75018972	75019095	1000	+	.	gene_id "MSTRG.176632"; transcript_id "ENST00000616305"; exon_number "5"; gene_name "GATSL2"; ref_gene_id "ENSG00000274070";
chr7	StringTie	exon	75020039	75020149	1000	+	.	gene_id "MSTRG.176632"; transcript_id "ENST00000616305"; exon_number "6"; gene_name "GATSL2"; ref_gene_id "ENSG00000274070";
chr7	StringTie	exon	75021874	75021956	1000	+	.	gene_id "MSTRG.176632"; transcript_id "ENST00000616305"; exon_number "7"; gene_name "GATSL2"; ref_gene_id "ENSG00000274070";
chr7	StringTie	exon	75024440	75024534	1000	+	.	gene_id "MSTRG.176632"; transcript_id "ENST00000616305"; exon_number "8"; gene_name "GATSL2"; ref_gene_id "ENSG00000274070";
chr7	StringTie	exon	75024634	75024798	1000	+	.	gene_id "MSTRG.176632"; transcript_id "ENST00000616305"; exon_number "9"; gene_name "GATSL2"; ref_gene_id "ENSG00000274070";
chr7	StringTie	transcript	75007888	75021943	1000	+	.	gene_id "MSTRG.176632"; transcript_id "ENST00000622472"; gene_name "GATSL2"; ref_gene_id "ENSG00000274070";
chr7	StringTie	exon	75007888	75008064	1000	+	.	gene_id "MSTRG.176632"; transcript_id "ENST00000622472"; exon_number "1"; gene_name "GATSL2"; ref_gene_id "ENSG00000274070";
chr7	StringTie	exon	75017598	75017791	1000	+	.	gene_id "MSTRG.176632"; transcript_id "ENST00000622472"; exon_number "2"; gene_name "GATSL2"; ref_gene_id "ENSG00000274070";
chr7	StringTie	exon	75017990	75018122	1000	+	.	gene_id "MSTRG.176632"; transcript_id "ENST00000622472"; exon_number "3"; gene_name "GATSL2"; ref_gene_id "ENSG00000274070";
chr7	StringTie	exon	75018972	75019095	1000	+	.	gene_id "MSTRG.176632"; transcript_id "ENST00000622472"; exon_number "4"; gene_name "GATSL2"; ref_gene_id "ENSG00000274070";
chr7	StringTie	exon	75020039	75020149	1000	+	.	gene_id "MSTRG.176632"; transcript_id "ENST00000622472"; exon_number "5"; gene_name "GATSL2"; ref_gene_id "ENSG00000274070";
chr7	StringTie	exon	75021874	75021943	1000	+	.	gene_id "MSTRG.176632"; transcript_id "ENST00000622472"; exon_number "6"; gene_name "GATSL2"; ref_gene_id "ENSG00000274070";
chr7	StringTie	transcript	74957560	75027586	1000	+	.	gene_id "MSTRG.176632"; transcript_id "MSTRG.176632.1";
chr7	StringTie	exon	74957560	74965098	1000	+	.	gene_id "MSTRG.176632"; transcript_id "MSTRG.176632.1"; exon_number "1";
chr7	StringTie	exon	75007994	75008064	1000	+	.	gene_id "MSTRG.176632"; transcript_id "MSTRG.176632.1"; exon_number "2";
chr7	StringTie	exon	75017598	75017791	1000	+	.	gene_id "MSTRG.176632"; transcript_id "MSTRG.176632.1"; exon_number "3";
chr7	StringTie	exon	75017990	75018122	1000	+	.	gene_id "MSTRG.176632"; transcript_id "MSTRG.176632.1"; exon_number "4";
chr7	StringTie	exon	75018972	75019095	1000	+	.	gene_id "MSTRG.176632"; transcript_id "MSTRG.176632.1"; exon_number "5";
chr7	StringTie	exon	75020039	75020149	1000	+	.	gene_id "MSTRG.176632"; transcript_id "MSTRG.176632.1"; exon_number "6";
chr7	StringTie	exon	75021874	75021956	1000	+	.	gene_id "MSTRG.176632"; transcript_id "MSTRG.176632.1"; exon_number "7";
chr7	StringTie	exon	75024440	75024534	1000	+	.	gene_id "MSTRG.176632"; transcript_id "MSTRG.176632.1"; exon_number "8";
chr7	StringTie	exon	75024634	75027216	1000	+	.	gene_id "MSTRG.176632"; transcript_id "MSTRG.176632.1"; exon_number "9";
chr7	StringTie	exon	75027500	75027586	1000	+	.	gene_id "MSTRG.176632"; transcript_id "MSTRG.176632.1"; exon_number "10";
chr7	StringTie	transcript	74999792	75032887	1000	+	.	gene_id "MSTRG.176632"; transcript_id "MSTRG.176632.10";
chr7	StringTie	exon	74999792	75001239	1000	+	.	gene_id "MSTRG.176632"; transcript_id "MSTRG.176632.10"; exon_number "1";
chr7	StringTie	exon	75007994	75008064	1000	+	.	gene_id "MSTRG.176632"; transcript_id "MSTRG.176632.10"; exon_number "2";
chr7	StringTie	exon	75017598	75017791	1000	+	.	gene_id "MSTRG.176632"; transcript_id "MSTRG.176632.10"; exon_number "3";
chr7	StringTie	exon	75017990	75018122	1000	+	.	gene_id "MSTRG.176632"; transcript_id "MSTRG.176632.10"; exon_number "4";
chr7	StringTie	exon	75018972	75019095	1000	+	.	gene_id "MSTRG.176632"; transcript_id "MSTRG.176632.10"; exon_number "5";
chr7	StringTie	exon	75020039	75020149	1000	+	.	gene_id "MSTRG.176632"; transcript_id "MSTRG.176632.10"; exon_number "6";
chr7	StringTie	exon	75021874	75021956	1000	+	.	gene_id "MSTRG.176632"; transcript_id "MSTRG.176632.10"; exon_number "7";
chr7	StringTie	exon	75024440	75024534	1000	+	.	gene_id "MSTRG.176632"; transcript_id "MSTRG.176632.10"; exon_number "8";
chr7	StringTie	exon	75024634	75032887	1000	+	.	gene_id "MSTRG.176632"; transcript_id "MSTRG.176632.10"; exon_number "9";
chr7	StringTie	transcript	75017631	75034953	1000	+	.	gene_id "MSTRG.176632"; transcript_id "MSTRG.176632.12";
chr7	StringTie	exon	75017631	75017791	1000	+	.	gene_id "MSTRG.176632"; transcript_id "MSTRG.176632.12"; exon_number "1";
chr7	StringTie	exon	75017990	75018122	1000	+	.	gene_id "MSTRG.176632"; transcript_id "MSTRG.176632.12"; exon_number "2";
chr7	StringTie	exon	75018972	75019095	1000	+	.	gene_id "MSTRG.176632"; transcript_id "MSTRG.176632.12"; exon_number "3";
chr7	StringTie	exon	75020039	75020149	1000	+	.	gene_id "MSTRG.176632"; transcript_id "MSTRG.176632.12"; exon_number "4";
chr7	StringTie	exon	75021874	75021956	1000	+	.	gene_id "MSTRG.176632"; transcript_id "MSTRG.176632.12"; exon_number "5";
chr7	StringTie	exon	75024634	75034953	1000	+	.	gene_id "MSTRG.176632"; transcript_id "MSTRG.176632.12"; exon_number "6";
chr7	StringTie	transcript	75028092	75031531	1000	+	.	gene_id "MSTRG.176632"; transcript_id "MSTRG.176632.13";
chr7	StringTie	exon	75028092	75029855	1000	+	.	gene_id "MSTRG.176632"; transcript_id "MSTRG.176632.13"; exon_number "1";
chr7	StringTie	exon	75029927	75031531	1000	+	.	gene_id "MSTRG.176632"; transcript_id "MSTRG.176632.13"; exon_number "2";
chr7	StringTie	transcript	75028527	75031523	1000	+	.	gene_id "MSTRG.176632"; transcript_id "MSTRG.176632.14";
chr7	StringTie	exon	75028527	75028871	1000	+	.	gene_id "MSTRG.176632"; transcript_id "MSTRG.176632.14"; exon_number "1";
chr7	StringTie	exon	75028974	75031523	1000	+	.	gene_id "MSTRG.176632"; transcript_id "MSTRG.176632.14"; exon_number "2";
chr7	StringTie	transcript	74960368	75035016	1000	+	.	gene_id "MSTRG.176632"; transcript_id "MSTRG.176632.2";
chr7	StringTie	exon	74960368	74965098	1000	+	.	gene_id "MSTRG.176632"; transcript_id "MSTRG.176632.2"; exon_number "1";
chr7	StringTie	exon	75007994	75008064	1000	+	.	gene_id "MSTRG.176632"; transcript_id "MSTRG.176632.2"; exon_number "2";
chr7	StringTie	exon	75017598	75017791	1000	+	.	gene_id "MSTRG.176632"; transcript_id "MSTRG.176632.2"; exon_number "3";
chr7	StringTie	exon	75017990	75018122	1000	+	.	gene_id "MSTRG.176632"; transcript_id "MSTRG.176632.2"; exon_number "4";
chr7	StringTie	exon	75018972	75019095	1000	+	.	gene_id "MSTRG.176632"; transcript_id "MSTRG.176632.2"; exon_number "5";
chr7	StringTie	exon	75020039	75020149	1000	+	.	gene_id "MSTRG.176632"; transcript_id "MSTRG.176632.2"; exon_number "6";
chr7	StringTie	exon	75021874	75021956	1000	+	.	gene_id "MSTRG.176632"; transcript_id "MSTRG.176632.2"; exon_number "7";
chr7	StringTie	exon	75024440	75024534	1000	+	.	gene_id "MSTRG.176632"; transcript_id "MSTRG.176632.2"; exon_number "8";
chr7	StringTie	exon	75024634	75027866	1000	+	.	gene_id "MSTRG.176632"; transcript_id "MSTRG.176632.2"; exon_number "9";
chr7	StringTie	exon	75027939	75035016	1000	+	.	gene_id "MSTRG.176632"; transcript_id "MSTRG.176632.2"; exon_number "10";
chr7	StringTie	transcript	74964729	75031628	1000	+	.	gene_id "MSTRG.176632"; transcript_id "MSTRG.176632.3";
chr7	StringTie	exon	74964729	74965098	1000	+	.	gene_id "MSTRG.176632"; transcript_id "MSTRG.176632.3"; exon_number "1";
chr7	StringTie	exon	75007994	75008064	1000	+	.	gene_id "MSTRG.176632"; transcript_id "MSTRG.176632.3"; exon_number "2";
chr7	StringTie	exon	75017598	75017791	1000	+	.	gene_id "MSTRG.176632"; transcript_id "MSTRG.176632.3"; exon_number "3";
chr7	StringTie	exon	75017990	75018122	1000	+	.	gene_id "MSTRG.176632"; transcript_id "MSTRG.176632.3"; exon_number "4";
chr7	StringTie	exon	75018972	75019095	1000	+	.	gene_id "MSTRG.176632"; transcript_id "MSTRG.176632.3"; exon_number "5";
chr7	StringTie	exon	75020039	75020149	1000	+	.	gene_id "MSTRG.176632"; transcript_id "MSTRG.176632.3"; exon_number "6";
chr7	StringTie	exon	75021874	75021956	1000	+	.	gene_id "MSTRG.176632"; transcript_id "MSTRG.176632.3"; exon_number "7";
chr7	StringTie	exon	75030739	75031628	1000	+	.	gene_id "MSTRG.176632"; transcript_id "MSTRG.176632.3"; exon_number "8";
chr7	StringTie	transcript	74964873	74976076	1000	+	.	gene_id "MSTRG.176632"; transcript_id "MSTRG.176632.5";
chr7	StringTie	exon	74964873	74965098	1000	+	.	gene_id "MSTRG.176632"; transcript_id "MSTRG.176632.5"; exon_number "1";
chr7	StringTie	exon	74975874	74976076	1000	+	.	gene_id "MSTRG.176632"; transcript_id "MSTRG.176632.5"; exon_number "2";
chr7	StringTie	transcript	74992698	75034751	1000	+	.	gene_id "MSTRG.176632"; transcript_id "MSTRG.176632.6";
chr7	StringTie	exon	74992698	74993281	1000	+	.	gene_id "MSTRG.176632"; transcript_id "MSTRG.176632.6"; exon_number "1";
chr7	StringTie	exon	75007994	75008064	1000	+	.	gene_id "MSTRG.176632"; transcript_id "MSTRG.176632.6"; exon_number "2";
chr7	StringTie	exon	75017598	75017791	1000	+	.	gene_id "MSTRG.176632"; transcript_id "MSTRG.176632.6"; exon_number "3";
chr7	StringTie	exon	75017990	75018122	1000	+	.	gene_id "MSTRG.176632"; transcript_id "MSTRG.176632.6"; exon_number "4";
chr7	StringTie	exon	75018972	75019095	1000	+	.	gene_id "MSTRG.176632"; transcript_id "MSTRG.176632.6"; exon_number "5";
chr7	StringTie	exon	75020039	75020149	1000	+	.	gene_id "MSTRG.176632"; transcript_id "MSTRG.176632.6"; exon_number "6";
chr7	StringTie	exon	75021874	75021956	1000	+	.	gene_id "MSTRG.176632"; transcript_id "MSTRG.176632.6"; exon_number "7";
chr7	StringTie	exon	75030739	75034751	1000	+	.	gene_id "MSTRG.176632"; transcript_id "MSTRG.176632.6"; exon_number "8";
chr7	StringTie	transcript	74993255	75032453	1000	+	.	gene_id "MSTRG.176632"; transcript_id "MSTRG.176632.7";
chr7	StringTie	exon	74993255	74993281	1000	+	.	gene_id "MSTRG.176632"; transcript_id "MSTRG.176632.7"; exon_number "1";
chr7	StringTie	exon	75007994	75008064	1000	+	.	gene_id "MSTRG.176632"; transcript_id "MSTRG.176632.7"; exon_number "2";
chr7	StringTie	exon	75017598	75017791	1000	+	.	gene_id "MSTRG.176632"; transcript_id "MSTRG.176632.7"; exon_number "3";
chr7	StringTie	exon	75017990	75018122	1000	+	.	gene_id "MSTRG.176632"; transcript_id "MSTRG.176632.7"; exon_number "4";
chr7	StringTie	exon	75018972	75019095	1000	+	.	gene_id "MSTRG.176632"; transcript_id "MSTRG.176632.7"; exon_number "5";
chr7	StringTie	exon	75020039	75020149	1000	+	.	gene_id "MSTRG.176632"; transcript_id "MSTRG.176632.7"; exon_number "6";
chr7	StringTie	exon	75021874	75021956	1000	+	.	gene_id "MSTRG.176632"; transcript_id "MSTRG.176632.7"; exon_number "7";
chr7	StringTie	exon	75024440	75024534	1000	+	.	gene_id "MSTRG.176632"; transcript_id "MSTRG.176632.7"; exon_number "8";
chr7	StringTie	exon	75024634	75032453	1000	+	.	gene_id "MSTRG.176632"; transcript_id "MSTRG.176632.7"; exon_number "9";
chr7	StringTie	transcript	74994998	75031611	1000	+	.	gene_id "MSTRG.176632"; transcript_id "MSTRG.176632.8";
chr7	StringTie	exon	74994998	74995026	1000	+	.	gene_id "MSTRG.176632"; transcript_id "MSTRG.176632.8"; exon_number "1";
chr7	StringTie	exon	75007994	75008064	1000	+	.	gene_id "MSTRG.176632"; transcript_id "MSTRG.176632.8"; exon_number "2";
chr7	StringTie	exon	75017598	75017791	1000	+	.	gene_id "MSTRG.176632"; transcript_id "MSTRG.176632.8"; exon_number "3";
chr7	StringTie	exon	75017990	75018122	1000	+	.	gene_id "MSTRG.176632"; transcript_id "MSTRG.176632.8"; exon_number "4";
chr7	StringTie	exon	75018972	75019095	1000	+	.	gene_id "MSTRG.176632"; transcript_id "MSTRG.176632.8"; exon_number "5";
chr7	StringTie	exon	75020039	75020149	1000	+	.	gene_id "MSTRG.176632"; transcript_id "MSTRG.176632.8"; exon_number "6";
chr7	StringTie	exon	75021874	75021956	1000	+	.	gene_id "MSTRG.176632"; transcript_id "MSTRG.176632.8"; exon_number "7";
chr7	StringTie	exon	75030739	75031611	1000	+	.	gene_id "MSTRG.176632"; transcript_id "MSTRG.176632.8"; exon_number "8";
chr7	StringTie	transcript	74995004	75031742	1000	+	.	gene_id "MSTRG.176632"; transcript_id "MSTRG.176632.9";
chr7	StringTie	exon	74995004	74995026	1000	+	.	gene_id "MSTRG.176632"; transcript_id "MSTRG.176632.9"; exon_number "1";
chr7	StringTie	exon	75007994	75008064	1000	+	.	gene_id "MSTRG.176632"; transcript_id "MSTRG.176632.9"; exon_number "2";
chr7	StringTie	exon	75017598	75017791	1000	+	.	gene_id "MSTRG.176632"; transcript_id "MSTRG.176632.9"; exon_number "3";
chr7	StringTie	exon	75017990	75018122	1000	+	.	gene_id "MSTRG.176632"; transcript_id "MSTRG.176632.9"; exon_number "4";
chr7	StringTie	exon	75018972	75019095	1000	+	.	gene_id "MSTRG.176632"; transcript_id "MSTRG.176632.9"; exon_number "5";
chr7	StringTie	exon	75020039	75020149	1000	+	.	gene_id "MSTRG.176632"; transcript_id "MSTRG.176632.9"; exon_number "6";
chr7	StringTie	exon	75021874	75021956	1000	+	.	gene_id "MSTRG.176632"; transcript_id "MSTRG.176632.9"; exon_number "7";
chr7	StringTie	exon	75024440	75024534	1000	+	.	gene_id "MSTRG.176632"; transcript_id "MSTRG.176632.9"; exon_number "8";
chr7	StringTie	exon	75024634	75031742	1000	+	.	gene_id "MSTRG.176632"; transcript_id "MSTRG.176632.9"; exon_number "9";
chr7	StringTie	transcript	75042183	75073793	1000	-	.	gene_id "MSTRG.176633"; transcript_id "ENST00000610322"; gene_name "RCC1L"; ref_gene_id "ENSG00000274523";
chr7	StringTie	exon	75042183	75043109	1000	-	.	gene_id "MSTRG.176633"; transcript_id "ENST00000610322"; exon_number "1"; gene_name "RCC1L"; ref_gene_id "ENSG00000274523";
chr7	StringTie	exon	75052711	75052796	1000	-	.	gene_id "MSTRG.176633"; transcript_id "ENST00000610322"; exon_number "2"; gene_name "RCC1L"; ref_gene_id "ENSG00000274523";
chr7	StringTie	exon	75055901	75056074	1000	-	.	gene_id "MSTRG.176633"; transcript_id "ENST00000610322"; exon_number "3"; gene_name "RCC1L"; ref_gene_id "ENSG00000274523";
chr7	StringTie	exon	75057529	75057616	1000	-	.	gene_id "MSTRG.176633"; transcript_id "ENST00000610322"; exon_number "4"; gene_name "RCC1L"; ref_gene_id "ENSG00000274523";
chr7	StringTie	exon	75058588	75058769	1000	-	.	gene_id "MSTRG.176633"; transcript_id "ENST00000610322"; exon_number "5"; gene_name "RCC1L"; ref_gene_id "ENSG00000274523";
chr7	StringTie	exon	75061207	75061291	1000	-	.	gene_id "MSTRG.176633"; transcript_id "ENST00000610322"; exon_number "6"; gene_name "RCC1L"; ref_gene_id "ENSG00000274523";
chr7	StringTie	exon	75063292	75063343	1000	-	.	gene_id "MSTRG.176633"; transcript_id "ENST00000610322"; exon_number "7"; gene_name "RCC1L"; ref_gene_id "ENSG00000274523";
chr7	StringTie	exon	75064582	75064648	1000	-	.	gene_id "MSTRG.176633"; transcript_id "ENST00000610322"; exon_number "8"; gene_name "RCC1L"; ref_gene_id "ENSG00000274523";
chr7	StringTie	exon	75066664	75066792	1000	-	.	gene_id "MSTRG.176633"; transcript_id "ENST00000610322"; exon_number "9"; gene_name "RCC1L"; ref_gene_id "ENSG00000274523";
chr7	StringTie	exon	75070640	75070769	1000	-	.	gene_id "MSTRG.176633"; transcript_id "ENST00000610322"; exon_number "10"; gene_name "RCC1L"; ref_gene_id "ENSG00000274523";
chr7	StringTie	exon	75073414	75073793	1000	-	.	gene_id "MSTRG.176633"; transcript_id "ENST00000610322"; exon_number "11"; gene_name "RCC1L"; ref_gene_id "ENSG00000274523";
chr7	StringTie	transcript	75027122	75073881	1000	-	.	gene_id "MSTRG.176633"; transcript_id "ENST00000614461"; gene_name "RCC1L"; ref_gene_id "ENSG00000274523";
chr7	StringTie	exon	75027122	75028079	1000	-	.	gene_id "MSTRG.176633"; transcript_id "ENST00000614461"; exon_number "1"; gene_name "RCC1L"; ref_gene_id "ENSG00000274523";
chr7	StringTie	exon	75052711	75052796	1000	-	.	gene_id "MSTRG.176633"; transcript_id "ENST00000614461"; exon_number "2"; gene_name "RCC1L"; ref_gene_id "ENSG00000274523";
chr7	StringTie	exon	75055901	75056074	1000	-	.	gene_id "MSTRG.176633"; transcript_id "ENST00000614461"; exon_number "3"; gene_name "RCC1L"; ref_gene_id "ENSG00000274523";
chr7	StringTie	exon	75057529	75057616	1000	-	.	gene_id "MSTRG.176633"; transcript_id "ENST00000614461"; exon_number "4"; gene_name "RCC1L"; ref_gene_id "ENSG00000274523";
chr7	StringTie	exon	75058588	75058769	1000	-	.	gene_id "MSTRG.176633"; transcript_id "ENST00000614461"; exon_number "5"; gene_name "RCC1L"; ref_gene_id "ENSG00000274523";
chr7	StringTie	exon	75061207	75061291	1000	-	.	gene_id "MSTRG.176633"; transcript_id "ENST00000614461"; exon_number "6"; gene_name "RCC1L"; ref_gene_id "ENSG00000274523";
chr7	StringTie	exon	75063292	75063343	1000	-	.	gene_id "MSTRG.176633"; transcript_id "ENST00000614461"; exon_number "7"; gene_name "RCC1L"; ref_gene_id "ENSG00000274523";
chr7	StringTie	exon	75064582	75064648	1000	-	.	gene_id "MSTRG.176633"; transcript_id "ENST00000614461"; exon_number "8"; gene_name "RCC1L"; ref_gene_id "ENSG00000274523";
chr7	StringTie	exon	75066664	75066792	1000	-	.	gene_id "MSTRG.176633"; transcript_id "ENST00000614461"; exon_number "9"; gene_name "RCC1L"; ref_gene_id "ENSG00000274523";
chr7	StringTie	exon	75070640	75070769	1000	-	.	gene_id "MSTRG.176633"; transcript_id "ENST00000614461"; exon_number "10"; gene_name "RCC1L"; ref_gene_id "ENSG00000274523";
chr7	StringTie	exon	75073414	75073881	1000	-	.	gene_id "MSTRG.176633"; transcript_id "ENST00000614461"; exon_number "11"; gene_name "RCC1L"; ref_gene_id "ENSG00000274523";
chr7	StringTie	transcript	75063314	75074228	1000	-	.	gene_id "MSTRG.176633"; transcript_id "ENST00000615250"; gene_name "RCC1L"; ref_gene_id "ENSG00000274523";
chr7	StringTie	exon	75063314	75063343	1000	-	.	gene_id "MSTRG.176633"; transcript_id "ENST00000615250"; exon_number "1"; gene_name "RCC1L"; ref_gene_id "ENSG00000274523";
chr7	StringTie	exon	75064582	75064648	1000	-	.	gene_id "MSTRG.176633"; transcript_id "ENST00000615250"; exon_number "2"; gene_name "RCC1L"; ref_gene_id "ENSG00000274523";
chr7	StringTie	exon	75066664	75066792	1000	-	.	gene_id "MSTRG.176633"; transcript_id "ENST00000615250"; exon_number "3"; gene_name "RCC1L"; ref_gene_id "ENSG00000274523";
chr7	StringTie	exon	75070640	75070769	1000	-	.	gene_id "MSTRG.176633"; transcript_id "ENST00000615250"; exon_number "4"; gene_name "RCC1L"; ref_gene_id "ENSG00000274523";
chr7	StringTie	exon	75073993	75074228	1000	-	.	gene_id "MSTRG.176633"; transcript_id "ENST00000615250"; exon_number "5"; gene_name "RCC1L"; ref_gene_id "ENSG00000274523";
chr7	StringTie	transcript	75055575	75073790	1000	-	.	gene_id "MSTRG.176633"; transcript_id "ENST00000616051"; gene_name "RCC1L"; ref_gene_id "ENSG00000274523";
chr7	StringTie	exon	75055575	75056074	1000	-	.	gene_id "MSTRG.176633"; transcript_id "ENST00000616051"; exon_number "1"; gene_name "RCC1L"; ref_gene_id "ENSG00000274523";
chr7	StringTie	exon	75057529	75057616	1000	-	.	gene_id "MSTRG.176633"; transcript_id "ENST00000616051"; exon_number "2"; gene_name "RCC1L"; ref_gene_id "ENSG00000274523";
chr7	StringTie	exon	75058588	75058769	1000	-	.	gene_id "MSTRG.176633"; transcript_id "ENST00000616051"; exon_number "3"; gene_name "RCC1L"; ref_gene_id "ENSG00000274523";
chr7	StringTie	exon	75061207	75061291	1000	-	.	gene_id "MSTRG.176633"; transcript_id "ENST00000616051"; exon_number "4"; gene_name "RCC1L"; ref_gene_id "ENSG00000274523";
chr7	StringTie	exon	75063292	75063343	1000	-	.	gene_id "MSTRG.176633"; transcript_id "ENST00000616051"; exon_number "5"; gene_name "RCC1L"; ref_gene_id "ENSG00000274523";
chr7	StringTie	exon	75064582	75064648	1000	-	.	gene_id "MSTRG.176633"; transcript_id "ENST00000616051"; exon_number "6"; gene_name "RCC1L"; ref_gene_id "ENSG00000274523";
chr7	StringTie	exon	75066664	75066792	1000	-	.	gene_id "MSTRG.176633"; transcript_id "ENST00000616051"; exon_number "7"; gene_name "RCC1L"; ref_gene_id "ENSG00000274523";
chr7	StringTie	exon	75070640	75070769	1000	-	.	gene_id "MSTRG.176633"; transcript_id "ENST00000616051"; exon_number "8"; gene_name "RCC1L"; ref_gene_id "ENSG00000274523";
chr7	StringTie	exon	75073414	75073790	1000	-	.	gene_id "MSTRG.176633"; transcript_id "ENST00000616051"; exon_number "9"; gene_name "RCC1L"; ref_gene_id "ENSG00000274523";
chr7	StringTie	transcript	75056517	75073881	1000	-	.	gene_id "MSTRG.176633"; transcript_id "ENST00000618035"; gene_name "RCC1L"; ref_gene_id "ENSG00000274523";
chr7	StringTie	exon	75056517	75056724	1000	-	.	gene_id "MSTRG.176633"; transcript_id "ENST00000618035"; exon_number "1"; gene_name "RCC1L"; ref_gene_id "ENSG00000274523";
chr7	StringTie	exon	75057529	75057616	1000	-	.	gene_id "MSTRG.176633"; transcript_id "ENST00000618035"; exon_number "2"; gene_name "RCC1L"; ref_gene_id "ENSG00000274523";
chr7	StringTie	exon	75058588	75058769	1000	-	.	gene_id "MSTRG.176633"; transcript_id "ENST00000618035"; exon_number "3"; gene_name "RCC1L"; ref_gene_id "ENSG00000274523";
chr7	StringTie	exon	75061207	75061291	1000	-	.	gene_id "MSTRG.176633"; transcript_id "ENST00000618035"; exon_number "4"; gene_name "RCC1L"; ref_gene_id "ENSG00000274523";
chr7	StringTie	exon	75063292	75063343	1000	-	.	gene_id "MSTRG.176633"; transcript_id "ENST00000618035"; exon_number "5"; gene_name "RCC1L"; ref_gene_id "ENSG00000274523";
chr7	StringTie	exon	75064582	75064648	1000	-	.	gene_id "MSTRG.176633"; transcript_id "ENST00000618035"; exon_number "6"; gene_name "RCC1L"; ref_gene_id "ENSG00000274523";
chr7	StringTie	exon	75066664	75066792	1000	-	.	gene_id "MSTRG.176633"; transcript_id "ENST00000618035"; exon_number "7"; gene_name "RCC1L"; ref_gene_id "ENSG00000274523";
chr7	StringTie	exon	75070640	75070769	1000	-	.	gene_id "MSTRG.176633"; transcript_id "ENST00000618035"; exon_number "8"; gene_name "RCC1L"; ref_gene_id "ENSG00000274523";
chr7	StringTie	exon	75073414	75073881	1000	-	.	gene_id "MSTRG.176633"; transcript_id "ENST00000618035"; exon_number "9"; gene_name "RCC1L"; ref_gene_id "ENSG00000274523";
chr7	StringTie	transcript	75042974	75064728	1000	-	.	gene_id "MSTRG.176633"; transcript_id "ENST00000618102"; gene_name "RCC1L"; ref_gene_id "ENSG00000274523";
chr7	StringTie	exon	75042974	75043109	1000	-	.	gene_id "MSTRG.176633"; transcript_id "ENST00000618102"; exon_number "1"; gene_name "RCC1L"; ref_gene_id "ENSG00000274523";
chr7	StringTie	exon	75052711	75052796	1000	-	.	gene_id "MSTRG.176633"; transcript_id "ENST00000618102"; exon_number "2"; gene_name "RCC1L"; ref_gene_id "ENSG00000274523";
chr7	StringTie	exon	75055901	75056074	1000	-	.	gene_id "MSTRG.176633"; transcript_id "ENST00000618102"; exon_number "3"; gene_name "RCC1L"; ref_gene_id "ENSG00000274523";
chr7	StringTie	exon	75057529	75057616	1000	-	.	gene_id "MSTRG.176633"; transcript_id "ENST00000618102"; exon_number "4"; gene_name "RCC1L"; ref_gene_id "ENSG00000274523";
chr7	StringTie	exon	75058588	75058769	1000	-	.	gene_id "MSTRG.176633"; transcript_id "ENST00000618102"; exon_number "5"; gene_name "RCC1L"; ref_gene_id "ENSG00000274523";
chr7	StringTie	exon	75061207	75061291	1000	-	.	gene_id "MSTRG.176633"; transcript_id "ENST00000618102"; exon_number "6"; gene_name "RCC1L"; ref_gene_id "ENSG00000274523";
chr7	StringTie	exon	75063292	75063343	1000	-	.	gene_id "MSTRG.176633"; transcript_id "ENST00000618102"; exon_number "7"; gene_name "RCC1L"; ref_gene_id "ENSG00000274523";
chr7	StringTie	exon	75064582	75064728	1000	-	.	gene_id "MSTRG.176633"; transcript_id "ENST00000618102"; exon_number "8"; gene_name "RCC1L"; ref_gene_id "ENSG00000274523";
chr7	StringTie	transcript	75017596	75073881	1000	-	.	gene_id "MSTRG.176633"; transcript_id "MSTRG.176633.1";
chr7	StringTie	exon	75017596	75017617	1000	-	.	gene_id "MSTRG.176633"; transcript_id "MSTRG.176633.1"; exon_number "1";
chr7	StringTie	exon	75025475	75028079	1000	-	.	gene_id "MSTRG.176633"; transcript_id "MSTRG.176633.1"; exon_number "2";
chr7	StringTie	exon	75052711	75052796	1000	-	.	gene_id "MSTRG.176633"; transcript_id "MSTRG.176633.1"; exon_number "3";
chr7	StringTie	exon	75055901	75056074	1000	-	.	gene_id "MSTRG.176633"; transcript_id "MSTRG.176633.1"; exon_number "4";
chr7	StringTie	exon	75057529	75057616	1000	-	.	gene_id "MSTRG.176633"; transcript_id "MSTRG.176633.1"; exon_number "5";
chr7	StringTie	exon	75058588	75058769	1000	-	.	gene_id "MSTRG.176633"; transcript_id "MSTRG.176633.1"; exon_number "6";
chr7	StringTie	exon	75061207	75061291	1000	-	.	gene_id "MSTRG.176633"; transcript_id "MSTRG.176633.1"; exon_number "7";
chr7	StringTie	exon	75063292	75063343	1000	-	.	gene_id "MSTRG.176633"; transcript_id "MSTRG.176633.1"; exon_number "8";
chr7	StringTie	exon	75064582	75064648	1000	-	.	gene_id "MSTRG.176633"; transcript_id "MSTRG.176633.1"; exon_number "9";
chr7	StringTie	exon	75066664	75066792	1000	-	.	gene_id "MSTRG.176633"; transcript_id "MSTRG.176633.1"; exon_number "10";
chr7	StringTie	exon	75070640	75070769	1000	-	.	gene_id "MSTRG.176633"; transcript_id "MSTRG.176633.1"; exon_number "11";
chr7	StringTie	exon	75073414	75073881	1000	-	.	gene_id "MSTRG.176633"; transcript_id "MSTRG.176633.1"; exon_number "12";
chr7	StringTie	transcript	75025171	75031525	1000	-	.	gene_id "MSTRG.176633"; transcript_id "MSTRG.176633.10";
chr7	StringTie	exon	75025171	75030043	1000	-	.	gene_id "MSTRG.176633"; transcript_id "MSTRG.176633.10"; exon_number "1";
chr7	StringTie	exon	75030076	75031525	1000	-	.	gene_id "MSTRG.176633"; transcript_id "MSTRG.176633.10"; exon_number "2";
chr7	StringTie	transcript	75025185	75074370	1000	-	.	gene_id "MSTRG.176633"; transcript_id "MSTRG.176633.11";
chr7	StringTie	exon	75025185	75029081	1000	-	.	gene_id "MSTRG.176633"; transcript_id "MSTRG.176633.11"; exon_number "1";
chr7	StringTie	exon	75042837	75043109	1000	-	.	gene_id "MSTRG.176633"; transcript_id "MSTRG.176633.11"; exon_number "2";
chr7	StringTie	exon	75052711	75052796	1000	-	.	gene_id "MSTRG.176633"; transcript_id "MSTRG.176633.11"; exon_number "3";
chr7	StringTie	exon	75055901	75056074	1000	-	.	gene_id "MSTRG.176633"; transcript_id "MSTRG.176633.11"; exon_number "4";
chr7	StringTie	exon	75057529	75057616	1000	-	.	gene_id "MSTRG.176633"; transcript_id "MSTRG.176633.11"; exon_number "5";
chr7	StringTie	exon	75058588	75058769	1000	-	.	gene_id "MSTRG.176633"; transcript_id "MSTRG.176633.11"; exon_number "6";
chr7	StringTie	exon	75061207	75061291	1000	-	.	gene_id "MSTRG.176633"; transcript_id "MSTRG.176633.11"; exon_number "7";
chr7	StringTie	exon	75063292	75063343	1000	-	.	gene_id "MSTRG.176633"; transcript_id "MSTRG.176633.11"; exon_number "8";
chr7	StringTie	exon	75064582	75064648	1000	-	.	gene_id "MSTRG.176633"; transcript_id "MSTRG.176633.11"; exon_number "9";
chr7	StringTie	exon	75066664	75066792	1000	-	.	gene_id "MSTRG.176633"; transcript_id "MSTRG.176633.11"; exon_number "10";
chr7	StringTie	exon	75070640	75070769	1000	-	.	gene_id "MSTRG.176633"; transcript_id "MSTRG.176633.11"; exon_number "11";
chr7	StringTie	exon	75073180	75074370	1000	-	.	gene_id "MSTRG.176633"; transcript_id "MSTRG.176633.11"; exon_number "12";
chr7	StringTie	transcript	75025558	75073793	1000	-	.	gene_id "MSTRG.176633"; transcript_id "MSTRG.176633.12";
chr7	StringTie	exon	75025558	75028079	1000	-	.	gene_id "MSTRG.176633"; transcript_id "MSTRG.176633.12"; exon_number "1";
chr7	StringTie	exon	75028924	75029101	1000	-	.	gene_id "MSTRG.176633"; transcript_id "MSTRG.176633.12"; exon_number "2";
chr7	StringTie	exon	75042837	75043109	1000	-	.	gene_id "MSTRG.176633"; transcript_id "MSTRG.176633.12"; exon_number "3";
chr7	StringTie	exon	75052711	75052796	1000	-	.	gene_id "MSTRG.176633"; transcript_id "MSTRG.176633.12"; exon_number "4";
chr7	StringTie	exon	75055901	75056074	1000	-	.	gene_id "MSTRG.176633"; transcript_id "MSTRG.176633.12"; exon_number "5";
chr7	StringTie	exon	75057529	75057616	1000	-	.	gene_id "MSTRG.176633"; transcript_id "MSTRG.176633.12"; exon_number "6";
chr7	StringTie	exon	75058588	75058769	1000	-	.	gene_id "MSTRG.176633"; transcript_id "MSTRG.176633.12"; exon_number "7";
chr7	StringTie	exon	75061207	75061291	1000	-	.	gene_id "MSTRG.176633"; transcript_id "MSTRG.176633.12"; exon_number "8";
chr7	StringTie	exon	75063292	75063343	1000	-	.	gene_id "MSTRG.176633"; transcript_id "MSTRG.176633.12"; exon_number "9";
chr7	StringTie	exon	75064582	75064648	1000	-	.	gene_id "MSTRG.176633"; transcript_id "MSTRG.176633.12"; exon_number "10";
chr7	StringTie	exon	75066664	75066792	1000	-	.	gene_id "MSTRG.176633"; transcript_id "MSTRG.176633.12"; exon_number "11";
chr7	StringTie	exon	75070640	75070769	1000	-	.	gene_id "MSTRG.176633"; transcript_id "MSTRG.176633.12"; exon_number "12";
chr7	StringTie	exon	75073414	75073793	1000	-	.	gene_id "MSTRG.176633"; transcript_id "MSTRG.176633.12"; exon_number "13";
chr7	StringTie	transcript	75040516	75075453	1000	-	.	gene_id "MSTRG.176633"; transcript_id "MSTRG.176633.14";
chr7	StringTie	exon	75040516	75043109	1000	-	.	gene_id "MSTRG.176633"; transcript_id "MSTRG.176633.14"; exon_number "1";
chr7	StringTie	exon	75049241	75049332	1000	-	.	gene_id "MSTRG.176633"; transcript_id "MSTRG.176633.14"; exon_number "2";
chr7	StringTie	exon	75052711	75052796	1000	-	.	gene_id "MSTRG.176633"; transcript_id "MSTRG.176633.14"; exon_number "3";
chr7	StringTie	exon	75055901	75056074	1000	-	.	gene_id "MSTRG.176633"; transcript_id "MSTRG.176633.14"; exon_number "4";
chr7	StringTie	exon	75057529	75057616	1000	-	.	gene_id "MSTRG.176633"; transcript_id "MSTRG.176633.14"; exon_number "5";
chr7	StringTie	exon	75058588	75058769	1000	-	.	gene_id "MSTRG.176633"; transcript_id "MSTRG.176633.14"; exon_number "6";
chr7	StringTie	exon	75061207	75061291	1000	-	.	gene_id "MSTRG.176633"; transcript_id "MSTRG.176633.14"; exon_number "7";
chr7	StringTie	exon	75063292	75063343	1000	-	.	gene_id "MSTRG.176633"; transcript_id "MSTRG.176633.14"; exon_number "8";
chr7	StringTie	exon	75064582	75064648	1000	-	.	gene_id "MSTRG.176633"; transcript_id "MSTRG.176633.14"; exon_number "9";
chr7	StringTie	exon	75066664	75066792	1000	-	.	gene_id "MSTRG.176633"; transcript_id "MSTRG.176633.14"; exon_number "10";
chr7	StringTie	exon	75070640	75070769	1000	-	.	gene_id "MSTRG.176633"; transcript_id "MSTRG.176633.14"; exon_number "11";
chr7	StringTie	exon	75073180	75075453	1000	-	.	gene_id "MSTRG.176633"; transcript_id "MSTRG.176633.14"; exon_number "12";
chr7	StringTie	transcript	75040564	75074303	1000	-	.	gene_id "MSTRG.176633"; transcript_id "MSTRG.176633.15";
chr7	StringTie	exon	75040564	75043109	1000	-	.	gene_id "MSTRG.176633"; transcript_id "MSTRG.176633.15"; exon_number "1";
chr7	StringTie	exon	75049241	75049334	1000	-	.	gene_id "MSTRG.176633"; transcript_id "MSTRG.176633.15"; exon_number "2";
chr7	StringTie	exon	75052711	75052796	1000	-	.	gene_id "MSTRG.176633"; transcript_id "MSTRG.176633.15"; exon_number "3";
chr7	StringTie	exon	75055901	75056074	1000	-	.	gene_id "MSTRG.176633"; transcript_id "MSTRG.176633.15"; exon_number "4";
chr7	StringTie	exon	75057529	75057616	1000	-	.	gene_id "MSTRG.176633"; transcript_id "MSTRG.176633.15"; exon_number "5";
chr7	StringTie	exon	75058588	75058769	1000	-	.	gene_id "MSTRG.176633"; transcript_id "MSTRG.176633.15"; exon_number "6";
chr7	StringTie	exon	75061207	75061291	1000	-	.	gene_id "MSTRG.176633"; transcript_id "MSTRG.176633.15"; exon_number "7";
chr7	StringTie	exon	75063292	75063343	1000	-	.	gene_id "MSTRG.176633"; transcript_id "MSTRG.176633.15"; exon_number "8";
chr7	StringTie	exon	75064582	75064648	1000	-	.	gene_id "MSTRG.176633"; transcript_id "MSTRG.176633.15"; exon_number "9";
chr7	StringTie	exon	75066664	75066792	1000	-	.	gene_id "MSTRG.176633"; transcript_id "MSTRG.176633.15"; exon_number "10";
chr7	StringTie	exon	75070640	75070769	1000	-	.	gene_id "MSTRG.176633"; transcript_id "MSTRG.176633.15"; exon_number "11";
chr7	StringTie	exon	75073414	75074303	1000	-	.	gene_id "MSTRG.176633"; transcript_id "MSTRG.176633.15"; exon_number "12";
chr7	StringTie	transcript	75040658	75075466	1000	-	.	gene_id "MSTRG.176633"; transcript_id "MSTRG.176633.16";
chr7	StringTie	exon	75040658	75043109	1000	-	.	gene_id "MSTRG.176633"; transcript_id "MSTRG.176633.16"; exon_number "1";
chr7	StringTie	exon	75052711	75052796	1000	-	.	gene_id "MSTRG.176633"; transcript_id "MSTRG.176633.16"; exon_number "2";
chr7	StringTie	exon	75055901	75056074	1000	-	.	gene_id "MSTRG.176633"; transcript_id "MSTRG.176633.16"; exon_number "3";
chr7	StringTie	exon	75057529	75057616	1000	-	.	gene_id "MSTRG.176633"; transcript_id "MSTRG.176633.16"; exon_number "4";
chr7	StringTie	exon	75058588	75058769	1000	-	.	gene_id "MSTRG.176633"; transcript_id "MSTRG.176633.16"; exon_number "5";
chr7	StringTie	exon	75061207	75061291	1000	-	.	gene_id "MSTRG.176633"; transcript_id "MSTRG.176633.16"; exon_number "6";
chr7	StringTie	exon	75063292	75063343	1000	-	.	gene_id "MSTRG.176633"; transcript_id "MSTRG.176633.16"; exon_number "7";
chr7	StringTie	exon	75064582	75064648	1000	-	.	gene_id "MSTRG.176633"; transcript_id "MSTRG.176633.16"; exon_number "8";
chr7	StringTie	exon	75066664	75066792	1000	-	.	gene_id "MSTRG.176633"; transcript_id "MSTRG.176633.16"; exon_number "9";
chr7	StringTie	exon	75070640	75070769	1000	-	.	gene_id "MSTRG.176633"; transcript_id "MSTRG.176633.16"; exon_number "10";
chr7	StringTie	exon	75073993	75075466	1000	-	.	gene_id "MSTRG.176633"; transcript_id "MSTRG.176633.16"; exon_number "11";
chr7	StringTie	transcript	75040714	75075503	1000	-	.	gene_id "MSTRG.176633"; transcript_id "MSTRG.176633.17";
chr7	StringTie	exon	75040714	75043109	1000	-	.	gene_id "MSTRG.176633"; transcript_id "MSTRG.176633.17"; exon_number "1";
chr7	StringTie	exon	75049241	75049334	1000	-	.	gene_id "MSTRG.176633"; transcript_id "MSTRG.176633.17"; exon_number "2";
chr7	StringTie	exon	75052711	75052796	1000	-	.	gene_id "MSTRG.176633"; transcript_id "MSTRG.176633.17"; exon_number "3";
chr7	StringTie	exon	75055901	75056074	1000	-	.	gene_id "MSTRG.176633"; transcript_id "MSTRG.176633.17"; exon_number "4";
chr7	StringTie	exon	75057529	75057616	1000	-	.	gene_id "MSTRG.176633"; transcript_id "MSTRG.176633.17"; exon_number "5";
chr7	StringTie	exon	75058588	75058769	1000	-	.	gene_id "MSTRG.176633"; transcript_id "MSTRG.176633.17"; exon_number "6";
chr7	StringTie	exon	75061207	75061291	1000	-	.	gene_id "MSTRG.176633"; transcript_id "MSTRG.176633.17"; exon_number "7";
chr7	StringTie	exon	75063292	75063343	1000	-	.	gene_id "MSTRG.176633"; transcript_id "MSTRG.176633.17"; exon_number "8";
chr7	StringTie	exon	75064582	75064648	1000	-	.	gene_id "MSTRG.176633"; transcript_id "MSTRG.176633.17"; exon_number "9";
chr7	StringTie	exon	75066664	75066792	1000	-	.	gene_id "MSTRG.176633"; transcript_id "MSTRG.176633.17"; exon_number "10";
chr7	StringTie	exon	75070640	75070769	1000	-	.	gene_id "MSTRG.176633"; transcript_id "MSTRG.176633.17"; exon_number "11";
chr7	StringTie	exon	75073180	75075503	1000	-	.	gene_id "MSTRG.176633"; transcript_id "MSTRG.176633.17"; exon_number "12";
chr7	StringTie	transcript	75041612	75047620	1000	-	.	gene_id "MSTRG.176633"; transcript_id "MSTRG.176633.18";
chr7	StringTie	exon	75041612	75043109	1000	-	.	gene_id "MSTRG.176633"; transcript_id "MSTRG.176633.18"; exon_number "1";
chr7	StringTie	exon	75046379	75047620	1000	-	.	gene_id "MSTRG.176633"; transcript_id "MSTRG.176633.18"; exon_number "2";
chr7	StringTie	transcript	75041660	75074239	1000	-	.	gene_id "MSTRG.176633"; transcript_id "MSTRG.176633.19";
chr7	StringTie	exon	75041660	75043109	1000	-	.	gene_id "MSTRG.176633"; transcript_id "MSTRG.176633.19"; exon_number "1";
chr7	StringTie	exon	75052711	75052796	1000	-	.	gene_id "MSTRG.176633"; transcript_id "MSTRG.176633.19"; exon_number "2";
chr7	StringTie	exon	75055901	75056074	1000	-	.	gene_id "MSTRG.176633"; transcript_id "MSTRG.176633.19"; exon_number "3";
chr7	StringTie	exon	75057529	75057616	1000	-	.	gene_id "MSTRG.176633"; transcript_id "MSTRG.176633.19"; exon_number "4";
chr7	StringTie	exon	75058588	75058769	1000	-	.	gene_id "MSTRG.176633"; transcript_id "MSTRG.176633.19"; exon_number "5";
chr7	StringTie	exon	75061207	75061291	1000	-	.	gene_id "MSTRG.176633"; transcript_id "MSTRG.176633.19"; exon_number "6";
chr7	StringTie	exon	75063292	75063343	1000	-	.	gene_id "MSTRG.176633"; transcript_id "MSTRG.176633.19"; exon_number "7";
chr7	StringTie	exon	75064582	75064648	1000	-	.	gene_id "MSTRG.176633"; transcript_id "MSTRG.176633.19"; exon_number "8";
chr7	StringTie	exon	75066664	75066792	1000	-	.	gene_id "MSTRG.176633"; transcript_id "MSTRG.176633.19"; exon_number "9";
chr7	StringTie	exon	75070640	75070769	1000	-	.	gene_id "MSTRG.176633"; transcript_id "MSTRG.176633.19"; exon_number "10";
chr7	StringTie	exon	75073592	75074239	1000	-	.	gene_id "MSTRG.176633"; transcript_id "MSTRG.176633.19"; exon_number "11";
chr7	StringTie	transcript	75021861	75073881	1000	-	.	gene_id "MSTRG.176633"; transcript_id "MSTRG.176633.2";
chr7	StringTie	exon	75021861	75021963	1000	-	.	gene_id "MSTRG.176633"; transcript_id "MSTRG.176633.2"; exon_number "1";
chr7	StringTie	exon	75028004	75028079	1000	-	.	gene_id "MSTRG.176633"; transcript_id "MSTRG.176633.2"; exon_number "2";
chr7	StringTie	exon	75052711	75052796	1000	-	.	gene_id "MSTRG.176633"; transcript_id "MSTRG.176633.2"; exon_number "3";
chr7	StringTie	exon	75055901	75056074	1000	-	.	gene_id "MSTRG.176633"; transcript_id "MSTRG.176633.2"; exon_number "4";
chr7	StringTie	exon	75057529	75057616	1000	-	.	gene_id "MSTRG.176633"; transcript_id "MSTRG.176633.2"; exon_number "5";
chr7	StringTie	exon	75058588	75058769	1000	-	.	gene_id "MSTRG.176633"; transcript_id "MSTRG.176633.2"; exon_number "6";
chr7	StringTie	exon	75061207	75061291	1000	-	.	gene_id "MSTRG.176633"; transcript_id "MSTRG.176633.2"; exon_number "7";
chr7	StringTie	exon	75063292	75063343	1000	-	.	gene_id "MSTRG.176633"; transcript_id "MSTRG.176633.2"; exon_number "8";
chr7	StringTie	exon	75064582	75064648	1000	-	.	gene_id "MSTRG.176633"; transcript_id "MSTRG.176633.2"; exon_number "9";
chr7	StringTie	exon	75066664	75066792	1000	-	.	gene_id "MSTRG.176633"; transcript_id "MSTRG.176633.2"; exon_number "10";
chr7	StringTie	exon	75070640	75070769	1000	-	.	gene_id "MSTRG.176633"; transcript_id "MSTRG.176633.2"; exon_number "11";
chr7	StringTie	exon	75073414	75073881	1000	-	.	gene_id "MSTRG.176633"; transcript_id "MSTRG.176633.2"; exon_number "12";
chr7	StringTie	transcript	75042014	75073880	1000	-	.	gene_id "MSTRG.176633"; transcript_id "MSTRG.176633.20";
chr7	StringTie	exon	75042014	75043109	1000	-	.	gene_id "MSTRG.176633"; transcript_id "MSTRG.176633.20"; exon_number "1";
chr7	StringTie	exon	75049241	75049332	1000	-	.	gene_id "MSTRG.176633"; transcript_id "MSTRG.176633.20"; exon_number "2";
chr7	StringTie	exon	75052711	75052796	1000	-	.	gene_id "MSTRG.176633"; transcript_id "MSTRG.176633.20"; exon_number "3";
chr7	StringTie	exon	75055901	75056074	1000	-	.	gene_id "MSTRG.176633"; transcript_id "MSTRG.176633.20"; exon_number "4";
chr7	StringTie	exon	75057529	75057616	1000	-	.	gene_id "MSTRG.176633"; transcript_id "MSTRG.176633.20"; exon_number "5";
chr7	StringTie	exon	75058588	75058769	1000	-	.	gene_id "MSTRG.176633"; transcript_id "MSTRG.176633.20"; exon_number "6";
chr7	StringTie	exon	75061207	75061291	1000	-	.	gene_id "MSTRG.176633"; transcript_id "MSTRG.176633.20"; exon_number "7";
chr7	StringTie	exon	75063292	75063343	1000	-	.	gene_id "MSTRG.176633"; transcript_id "MSTRG.176633.20"; exon_number "8";
chr7	StringTie	exon	75064582	75064648	1000	-	.	gene_id "MSTRG.176633"; transcript_id "MSTRG.176633.20"; exon_number "9";
chr7	StringTie	exon	75066664	75066792	1000	-	.	gene_id "MSTRG.176633"; transcript_id "MSTRG.176633.20"; exon_number "10";
chr7	StringTie	exon	75070640	75070769	1000	-	.	gene_id "MSTRG.176633"; transcript_id "MSTRG.176633.20"; exon_number "11";
chr7	StringTie	exon	75073414	75073880	1000	-	.	gene_id "MSTRG.176633"; transcript_id "MSTRG.176633.20"; exon_number "12";
chr7	StringTie	transcript	75042071	75074564	1000	-	.	gene_id "MSTRG.176633"; transcript_id "MSTRG.176633.21";
chr7	StringTie	exon	75042071	75043109	1000	-	.	gene_id "MSTRG.176633"; transcript_id "MSTRG.176633.21"; exon_number "1";
chr7	StringTie	exon	75049241	75049332	1000	-	.	gene_id "MSTRG.176633"; transcript_id "MSTRG.176633.21"; exon_number "2";
chr7	StringTie	exon	75052711	75052796	1000	-	.	gene_id "MSTRG.176633"; transcript_id "MSTRG.176633.21"; exon_number "3";
chr7	StringTie	exon	75055901	75056074	1000	-	.	gene_id "MSTRG.176633"; transcript_id "MSTRG.176633.21"; exon_number "4";
chr7	StringTie	exon	75057529	75057616	1000	-	.	gene_id "MSTRG.176633"; transcript_id "MSTRG.176633.21"; exon_number "5";
chr7	StringTie	exon	75058588	75058769	1000	-	.	gene_id "MSTRG.176633"; transcript_id "MSTRG.176633.21"; exon_number "6";
chr7	StringTie	exon	75061207	75061291	1000	-	.	gene_id "MSTRG.176633"; transcript_id "MSTRG.176633.21"; exon_number "7";
chr7	StringTie	exon	75063292	75063343	1000	-	.	gene_id "MSTRG.176633"; transcript_id "MSTRG.176633.21"; exon_number "8";
chr7	StringTie	exon	75064582	75064648	1000	-	.	gene_id "MSTRG.176633"; transcript_id "MSTRG.176633.21"; exon_number "9";
chr7	StringTie	exon	75066664	75066792	1000	-	.	gene_id "MSTRG.176633"; transcript_id "MSTRG.176633.21"; exon_number "10";
chr7	StringTie	exon	75070640	75070769	1000	-	.	gene_id "MSTRG.176633"; transcript_id "MSTRG.176633.21"; exon_number "11";
chr7	StringTie	exon	75073993	75074564	1000	-	.	gene_id "MSTRG.176633"; transcript_id "MSTRG.176633.21"; exon_number "12";
chr7	StringTie	transcript	75042094	75074724	1000	-	.	gene_id "MSTRG.176633"; transcript_id "MSTRG.176633.22";
chr7	StringTie	exon	75042094	75043109	1000	-	.	gene_id "MSTRG.176633"; transcript_id "MSTRG.176633.22"; exon_number "1";
chr7	StringTie	exon	75049241	75049334	1000	-	.	gene_id "MSTRG.176633"; transcript_id "MSTRG.176633.22"; exon_number "2";
chr7	StringTie	exon	75052711	75052796	1000	-	.	gene_id "MSTRG.176633"; transcript_id "MSTRG.176633.22"; exon_number "3";
chr7	StringTie	exon	75055901	75056074	1000	-	.	gene_id "MSTRG.176633"; transcript_id "MSTRG.176633.22"; exon_number "4";
chr7	StringTie	exon	75057529	75057616	1000	-	.	gene_id "MSTRG.176633"; transcript_id "MSTRG.176633.22"; exon_number "5";
chr7	StringTie	exon	75058588	75058769	1000	-	.	gene_id "MSTRG.176633"; transcript_id "MSTRG.176633.22"; exon_number "6";
chr7	StringTie	exon	75061207	75061291	1000	-	.	gene_id "MSTRG.176633"; transcript_id "MSTRG.176633.22"; exon_number "7";
chr7	StringTie	exon	75063292	75063343	1000	-	.	gene_id "MSTRG.176633"; transcript_id "MSTRG.176633.22"; exon_number "8";
chr7	StringTie	exon	75064582	75064648	1000	-	.	gene_id "MSTRG.176633"; transcript_id "MSTRG.176633.22"; exon_number "9";
chr7	StringTie	exon	75066664	75066792	1000	-	.	gene_id "MSTRG.176633"; transcript_id "MSTRG.176633.22"; exon_number "10";
chr7	StringTie	exon	75070640	75070769	1000	-	.	gene_id "MSTRG.176633"; transcript_id "MSTRG.176633.22"; exon_number "11";
chr7	StringTie	exon	75073993	75074724	1000	-	.	gene_id "MSTRG.176633"; transcript_id "MSTRG.176633.22"; exon_number "12";
chr7	StringTie	transcript	75042096	75073360	1000	-	.	gene_id "MSTRG.176633"; transcript_id "MSTRG.176633.23";
chr7	StringTie	exon	75042096	75043109	1000	-	.	gene_id "MSTRG.176633"; transcript_id "MSTRG.176633.23"; exon_number "1";
chr7	StringTie	exon	75057529	75057616	1000	-	.	gene_id "MSTRG.176633"; transcript_id "MSTRG.176633.23"; exon_number "2";
chr7	StringTie	exon	75058588	75058769	1000	-	.	gene_id "MSTRG.176633"; transcript_id "MSTRG.176633.23"; exon_number "3";
chr7	StringTie	exon	75061207	75061291	1000	-	.	gene_id "MSTRG.176633"; transcript_id "MSTRG.176633.23"; exon_number "4";
chr7	StringTie	exon	75063292	75063343	1000	-	.	gene_id "MSTRG.176633"; transcript_id "MSTRG.176633.23"; exon_number "5";
chr7	StringTie	exon	75064582	75064648	1000	-	.	gene_id "MSTRG.176633"; transcript_id "MSTRG.176633.23"; exon_number "6";
chr7	StringTie	exon	75066664	75066792	1000	-	.	gene_id "MSTRG.176633"; transcript_id "MSTRG.176633.23"; exon_number "7";
chr7	StringTie	exon	75070640	75070769	1000	-	.	gene_id "MSTRG.176633"; transcript_id "MSTRG.176633.23"; exon_number "8";
chr7	StringTie	exon	75073180	75073360	1000	-	.	gene_id "MSTRG.176633"; transcript_id "MSTRG.176633.23"; exon_number "9";
chr7	StringTie	transcript	75042096	75073868	1000	-	.	gene_id "MSTRG.176633"; transcript_id "MSTRG.176633.24";
chr7	StringTie	exon	75042096	75043109	1000	-	.	gene_id "MSTRG.176633"; transcript_id "MSTRG.176633.24"; exon_number "1";
chr7	StringTie	exon	75049241	75049483	1000	-	.	gene_id "MSTRG.176633"; transcript_id "MSTRG.176633.24"; exon_number "2";
chr7	StringTie	exon	75052711	75052796	1000	-	.	gene_id "MSTRG.176633"; transcript_id "MSTRG.176633.24"; exon_number "3";
chr7	StringTie	exon	75055901	75056074	1000	-	.	gene_id "MSTRG.176633"; transcript_id "MSTRG.176633.24"; exon_number "4";
chr7	StringTie	exon	75057529	75057616	1000	-	.	gene_id "MSTRG.176633"; transcript_id "MSTRG.176633.24"; exon_number "5";
chr7	StringTie	exon	75058588	75058769	1000	-	.	gene_id "MSTRG.176633"; transcript_id "MSTRG.176633.24"; exon_number "6";
chr7	StringTie	exon	75061207	75061291	1000	-	.	gene_id "MSTRG.176633"; transcript_id "MSTRG.176633.24"; exon_number "7";
chr7	StringTie	exon	75063292	75063343	1000	-	.	gene_id "MSTRG.176633"; transcript_id "MSTRG.176633.24"; exon_number "8";
chr7	StringTie	exon	75064582	75064648	1000	-	.	gene_id "MSTRG.176633"; transcript_id "MSTRG.176633.24"; exon_number "9";
chr7	StringTie	exon	75066664	75066792	1000	-	.	gene_id "MSTRG.176633"; transcript_id "MSTRG.176633.24"; exon_number "10";
chr7	StringTie	exon	75070640	75070769	1000	-	.	gene_id "MSTRG.176633"; transcript_id "MSTRG.176633.24"; exon_number "11";
chr7	StringTie	exon	75073180	75073868	1000	-	.	gene_id "MSTRG.176633"; transcript_id "MSTRG.176633.24"; exon_number "12";
chr7	StringTie	transcript	75042101	75073861	1000	-	.	gene_id "MSTRG.176633"; transcript_id "MSTRG.176633.25";
chr7	StringTie	exon	75042101	75043109	1000	-	.	gene_id "MSTRG.176633"; transcript_id "MSTRG.176633.25"; exon_number "1";
chr7	StringTie	exon	75052711	75052796	1000	-	.	gene_id "MSTRG.176633"; transcript_id "MSTRG.176633.25"; exon_number "2";
chr7	StringTie	exon	75055901	75056074	1000	-	.	gene_id "MSTRG.176633"; transcript_id "MSTRG.176633.25"; exon_number "3";
chr7	StringTie	exon	75057529	75057616	1000	-	.	gene_id "MSTRG.176633"; transcript_id "MSTRG.176633.25"; exon_number "4";
chr7	StringTie	exon	75058588	75058769	1000	-	.	gene_id "MSTRG.176633"; transcript_id "MSTRG.176633.25"; exon_number "5";
chr7	StringTie	exon	75066664	75066792	1000	-	.	gene_id "MSTRG.176633"; transcript_id "MSTRG.176633.25"; exon_number "6";
chr7	StringTie	exon	75070640	75070769	1000	-	.	gene_id "MSTRG.176633"; transcript_id "MSTRG.176633.25"; exon_number "7";
chr7	StringTie	exon	75073414	75073861	1000	-	.	gene_id "MSTRG.176633"; transcript_id "MSTRG.176633.25"; exon_number "8";
chr7	StringTie	transcript	75042109	75073867	1000	-	.	gene_id "MSTRG.176633"; transcript_id "MSTRG.176633.26";
chr7	StringTie	exon	75042109	75042350	1000	-	.	gene_id "MSTRG.176633"; transcript_id "MSTRG.176633.26"; exon_number "1";
chr7	StringTie	exon	75042372	75043109	1000	-	.	gene_id "MSTRG.176633"; transcript_id "MSTRG.176633.26"; exon_number "2";
chr7	StringTie	exon	75052711	75052796	1000	-	.	gene_id "MSTRG.176633"; transcript_id "MSTRG.176633.26"; exon_number "3";
chr7	StringTie	exon	75055901	75056074	1000	-	.	gene_id "MSTRG.176633"; transcript_id "MSTRG.176633.26"; exon_number "4";
chr7	StringTie	exon	75057529	75057616	1000	-	.	gene_id "MSTRG.176633"; transcript_id "MSTRG.176633.26"; exon_number "5";
chr7	StringTie	exon	75058588	75058769	1000	-	.	gene_id "MSTRG.176633"; transcript_id "MSTRG.176633.26"; exon_number "6";
chr7	StringTie	exon	75061207	75061291	1000	-	.	gene_id "MSTRG.176633"; transcript_id "MSTRG.176633.26"; exon_number "7";
chr7	StringTie	exon	75063292	75063343	1000	-	.	gene_id "MSTRG.176633"; transcript_id "MSTRG.176633.26"; exon_number "8";
chr7	StringTie	exon	75064582	75064648	1000	-	.	gene_id "MSTRG.176633"; transcript_id "MSTRG.176633.26"; exon_number "9";
chr7	StringTie	exon	75066664	75066792	1000	-	.	gene_id "MSTRG.176633"; transcript_id "MSTRG.176633.26"; exon_number "10";
chr7	StringTie	exon	75070640	75070769	1000	-	.	gene_id "MSTRG.176633"; transcript_id "MSTRG.176633.26"; exon_number "11";
chr7	StringTie	exon	75073180	75073867	1000	-	.	gene_id "MSTRG.176633"; transcript_id "MSTRG.176633.26"; exon_number "12";
chr7	StringTie	transcript	75042119	75073878	1000	-	.	gene_id "MSTRG.176633"; transcript_id "MSTRG.176633.27";
chr7	StringTie	exon	75042119	75042447	1000	-	.	gene_id "MSTRG.176633"; transcript_id "MSTRG.176633.27"; exon_number "1";
chr7	StringTie	exon	75042552	75043109	1000	-	.	gene_id "MSTRG.176633"; transcript_id "MSTRG.176633.27"; exon_number "2";
chr7	StringTie	exon	75052711	75052796	1000	-	.	gene_id "MSTRG.176633"; transcript_id "MSTRG.176633.27"; exon_number "3";
chr7	StringTie	exon	75055901	75056074	1000	-	.	gene_id "MSTRG.176633"; transcript_id "MSTRG.176633.27"; exon_number "4";
chr7	StringTie	exon	75057529	75057616	1000	-	.	gene_id "MSTRG.176633"; transcript_id "MSTRG.176633.27"; exon_number "5";
chr7	StringTie	exon	75058588	75058769	1000	-	.	gene_id "MSTRG.176633"; transcript_id "MSTRG.176633.27"; exon_number "6";
chr7	StringTie	exon	75061207	75061291	1000	-	.	gene_id "MSTRG.176633"; transcript_id "MSTRG.176633.27"; exon_number "7";
chr7	StringTie	exon	75063292	75063343	1000	-	.	gene_id "MSTRG.176633"; transcript_id "MSTRG.176633.27"; exon_number "8";
chr7	StringTie	exon	75064582	75064648	1000	-	.	gene_id "MSTRG.176633"; transcript_id "MSTRG.176633.27"; exon_number "9";
chr7	StringTie	exon	75066664	75066792	1000	-	.	gene_id "MSTRG.176633"; transcript_id "MSTRG.176633.27"; exon_number "10";
chr7	StringTie	exon	75070640	75070769	1000	-	.	gene_id "MSTRG.176633"; transcript_id "MSTRG.176633.27"; exon_number "11";
chr7	StringTie	exon	75073180	75073878	1000	-	.	gene_id "MSTRG.176633"; transcript_id "MSTRG.176633.27"; exon_number "12";
chr7	StringTie	transcript	75042131	75073196	1000	-	.	gene_id "MSTRG.176633"; transcript_id "MSTRG.176633.28";
chr7	StringTie	exon	75042131	75043109	1000	-	.	gene_id "MSTRG.176633"; transcript_id "MSTRG.176633.28"; exon_number "1";
chr7	StringTie	exon	75049241	75049308	1000	-	.	gene_id "MSTRG.176633"; transcript_id "MSTRG.176633.28"; exon_number "2";
chr7	StringTie	exon	75052711	75052796	1000	-	.	gene_id "MSTRG.176633"; transcript_id "MSTRG.176633.28"; exon_number "3";
chr7	StringTie	exon	75055901	75056074	1000	-	.	gene_id "MSTRG.176633"; transcript_id "MSTRG.176633.28"; exon_number "4";
chr7	StringTie	exon	75057529	75057616	1000	-	.	gene_id "MSTRG.176633"; transcript_id "MSTRG.176633.28"; exon_number "5";
chr7	StringTie	exon	75058588	75058769	1000	-	.	gene_id "MSTRG.176633"; transcript_id "MSTRG.176633.28"; exon_number "6";
chr7	StringTie	exon	75061207	75061291	1000	-	.	gene_id "MSTRG.176633"; transcript_id "MSTRG.176633.28"; exon_number "7";
chr7	StringTie	exon	75063292	75063343	1000	-	.	gene_id "MSTRG.176633"; transcript_id "MSTRG.176633.28"; exon_number "8";
chr7	StringTie	exon	75064582	75064648	1000	-	.	gene_id "MSTRG.176633"; transcript_id "MSTRG.176633.28"; exon_number "9";
chr7	StringTie	exon	75066664	75066792	1000	-	.	gene_id "MSTRG.176633"; transcript_id "MSTRG.176633.28"; exon_number "10";
chr7	StringTie	exon	75070640	75070769	1000	-	.	gene_id "MSTRG.176633"; transcript_id "MSTRG.176633.28"; exon_number "11";
chr7	StringTie	exon	75073180	75073196	1000	-	.	gene_id "MSTRG.176633"; transcript_id "MSTRG.176633.28"; exon_number "12";
chr7	StringTie	transcript	75042175	75073885	1000	-	.	gene_id "MSTRG.176633"; transcript_id "MSTRG.176633.29";
chr7	StringTie	exon	75042175	75043109	1000	-	.	gene_id "MSTRG.176633"; transcript_id "MSTRG.176633.29"; exon_number "1";
chr7	StringTie	exon	75049241	75049327	1000	-	.	gene_id "MSTRG.176633"; transcript_id "MSTRG.176633.29"; exon_number "2";
chr7	StringTie	exon	75052711	75052796	1000	-	.	gene_id "MSTRG.176633"; transcript_id "MSTRG.176633.29"; exon_number "3";
chr7	StringTie	exon	75055901	75056074	1000	-	.	gene_id "MSTRG.176633"; transcript_id "MSTRG.176633.29"; exon_number "4";
chr7	StringTie	exon	75057529	75057616	1000	-	.	gene_id "MSTRG.176633"; transcript_id "MSTRG.176633.29"; exon_number "5";
chr7	StringTie	exon	75058588	75058769	1000	-	.	gene_id "MSTRG.176633"; transcript_id "MSTRG.176633.29"; exon_number "6";
chr7	StringTie	exon	75061207	75061291	1000	-	.	gene_id "MSTRG.176633"; transcript_id "MSTRG.176633.29"; exon_number "7";
chr7	StringTie	exon	75063292	75063343	1000	-	.	gene_id "MSTRG.176633"; transcript_id "MSTRG.176633.29"; exon_number "8";
chr7	StringTie	exon	75064582	75064648	1000	-	.	gene_id "MSTRG.176633"; transcript_id "MSTRG.176633.29"; exon_number "9";
chr7	StringTie	exon	75066664	75066792	1000	-	.	gene_id "MSTRG.176633"; transcript_id "MSTRG.176633.29"; exon_number "10";
chr7	StringTie	exon	75070640	75070769	1000	-	.	gene_id "MSTRG.176633"; transcript_id "MSTRG.176633.29"; exon_number "11";
chr7	StringTie	exon	75073180	75073885	1000	-	.	gene_id "MSTRG.176633"; transcript_id "MSTRG.176633.29"; exon_number "12";
chr7	StringTie	transcript	75024559	75073895	1000	-	.	gene_id "MSTRG.176633"; transcript_id "MSTRG.176633.3";
chr7	StringTie	exon	75024559	75028079	1000	-	.	gene_id "MSTRG.176633"; transcript_id "MSTRG.176633.3"; exon_number "1";
chr7	StringTie	exon	75028914	75029101	1000	-	.	gene_id "MSTRG.176633"; transcript_id "MSTRG.176633.3"; exon_number "2";
chr7	StringTie	exon	75052711	75052796	1000	-	.	gene_id "MSTRG.176633"; transcript_id "MSTRG.176633.3"; exon_number "3";
chr7	StringTie	exon	75055901	75056074	1000	-	.	gene_id "MSTRG.176633"; transcript_id "MSTRG.176633.3"; exon_number "4";
chr7	StringTie	exon	75057529	75057616	1000	-	.	gene_id "MSTRG.176633"; transcript_id "MSTRG.176633.3"; exon_number "5";
chr7	StringTie	exon	75058588	75058769	1000	-	.	gene_id "MSTRG.176633"; transcript_id "MSTRG.176633.3"; exon_number "6";
chr7	StringTie	exon	75061207	75061291	1000	-	.	gene_id "MSTRG.176633"; transcript_id "MSTRG.176633.3"; exon_number "7";
chr7	StringTie	exon	75063292	75063343	1000	-	.	gene_id "MSTRG.176633"; transcript_id "MSTRG.176633.3"; exon_number "8";
chr7	StringTie	exon	75064582	75064648	1000	-	.	gene_id "MSTRG.176633"; transcript_id "MSTRG.176633.3"; exon_number "9";
chr7	StringTie	exon	75066664	75066792	1000	-	.	gene_id "MSTRG.176633"; transcript_id "MSTRG.176633.3"; exon_number "10";
chr7	StringTie	exon	75070640	75070769	1000	-	.	gene_id "MSTRG.176633"; transcript_id "MSTRG.176633.3"; exon_number "11";
chr7	StringTie	exon	75073180	75073895	1000	-	.	gene_id "MSTRG.176633"; transcript_id "MSTRG.176633.3"; exon_number "12";
chr7	StringTie	transcript	75042175	75073647	1000	-	.	gene_id "MSTRG.176633"; transcript_id "MSTRG.176633.30";
chr7	StringTie	exon	75042175	75043109	1000	-	.	gene_id "MSTRG.176633"; transcript_id "MSTRG.176633.30"; exon_number "1";
chr7	StringTie	exon	75052711	75052796	1000	-	.	gene_id "MSTRG.176633"; transcript_id "MSTRG.176633.30"; exon_number "2";
chr7	StringTie	exon	75057529	75057616	1000	-	.	gene_id "MSTRG.176633"; transcript_id "MSTRG.176633.30"; exon_number "3";
chr7	StringTie	exon	75058588	75058769	1000	-	.	gene_id "MSTRG.176633"; transcript_id "MSTRG.176633.30"; exon_number "4";
chr7	StringTie	exon	75061207	75061291	1000	-	.	gene_id "MSTRG.176633"; transcript_id "MSTRG.176633.30"; exon_number "5";
chr7	StringTie	exon	75063292	75063343	1000	-	.	gene_id "MSTRG.176633"; transcript_id "MSTRG.176633.30"; exon_number "6";
chr7	StringTie	exon	75064582	75064648	1000	-	.	gene_id "MSTRG.176633"; transcript_id "MSTRG.176633.30"; exon_number "7";
chr7	StringTie	exon	75066664	75066792	1000	-	.	gene_id "MSTRG.176633"; transcript_id "MSTRG.176633.30"; exon_number "8";
chr7	StringTie	exon	75070640	75070769	1000	-	.	gene_id "MSTRG.176633"; transcript_id "MSTRG.176633.30"; exon_number "9";
chr7	StringTie	exon	75073414	75073647	1000	-	.	gene_id "MSTRG.176633"; transcript_id "MSTRG.176633.30"; exon_number "10";
chr7	StringTie	transcript	75042175	75073847	1000	-	.	gene_id "MSTRG.176633"; transcript_id "MSTRG.176633.31";
chr7	StringTie	exon	75042175	75043109	1000	-	.	gene_id "MSTRG.176633"; transcript_id "MSTRG.176633.31"; exon_number "1";
chr7	StringTie	exon	75052711	75052796	1000	-	.	gene_id "MSTRG.176633"; transcript_id "MSTRG.176633.31"; exon_number "2";
chr7	StringTie	exon	75055901	75056074	1000	-	.	gene_id "MSTRG.176633"; transcript_id "MSTRG.176633.31"; exon_number "3";
chr7	StringTie	exon	75057529	75057616	1000	-	.	gene_id "MSTRG.176633"; transcript_id "MSTRG.176633.31"; exon_number "4";
chr7	StringTie	exon	75058588	75058769	1000	-	.	gene_id "MSTRG.176633"; transcript_id "MSTRG.176633.31"; exon_number "5";
chr7	StringTie	exon	75063292	75063343	1000	-	.	gene_id "MSTRG.176633"; transcript_id "MSTRG.176633.31"; exon_number "6";
chr7	StringTie	exon	75064582	75064648	1000	-	.	gene_id "MSTRG.176633"; transcript_id "MSTRG.176633.31"; exon_number "7";
chr7	StringTie	exon	75066664	75066792	1000	-	.	gene_id "MSTRG.176633"; transcript_id "MSTRG.176633.31"; exon_number "8";
chr7	StringTie	exon	75070640	75070769	1000	-	.	gene_id "MSTRG.176633"; transcript_id "MSTRG.176633.31"; exon_number "9";
chr7	StringTie	exon	75073414	75073847	1000	-	.	gene_id "MSTRG.176633"; transcript_id "MSTRG.176633.31"; exon_number "10";
chr7	StringTie	transcript	75042175	75073828	1000	-	.	gene_id "MSTRG.176633"; transcript_id "MSTRG.176633.32";
chr7	StringTie	exon	75042175	75043109	1000	-	.	gene_id "MSTRG.176633"; transcript_id "MSTRG.176633.32"; exon_number "1";
chr7	StringTie	exon	75052711	75052796	1000	-	.	gene_id "MSTRG.176633"; transcript_id "MSTRG.176633.32"; exon_number "2";
chr7	StringTie	exon	75055901	75056074	1000	-	.	gene_id "MSTRG.176633"; transcript_id "MSTRG.176633.32"; exon_number "3";
chr7	StringTie	exon	75057529	75057616	1000	-	.	gene_id "MSTRG.176633"; transcript_id "MSTRG.176633.32"; exon_number "4";
chr7	StringTie	exon	75058588	75058769	1000	-	.	gene_id "MSTRG.176633"; transcript_id "MSTRG.176633.32"; exon_number "5";
chr7	StringTie	exon	75061207	75061291	1000	-	.	gene_id "MSTRG.176633"; transcript_id "MSTRG.176633.32"; exon_number "6";
chr7	StringTie	exon	75063292	75063343	1000	-	.	gene_id "MSTRG.176633"; transcript_id "MSTRG.176633.32"; exon_number "7";
chr7	StringTie	exon	75064582	75064648	1000	-	.	gene_id "MSTRG.176633"; transcript_id "MSTRG.176633.32"; exon_number "8";
chr7	StringTie	exon	75066664	75066792	1000	-	.	gene_id "MSTRG.176633"; transcript_id "MSTRG.176633.32"; exon_number "9";
chr7	StringTie	exon	75070640	75070769	1000	-	.	gene_id "MSTRG.176633"; transcript_id "MSTRG.176633.32"; exon_number "10";
chr7	StringTie	exon	75073180	75073459	1000	-	.	gene_id "MSTRG.176633"; transcript_id "MSTRG.176633.32"; exon_number "11";
chr7	StringTie	exon	75073723	75073828	1000	-	.	gene_id "MSTRG.176633"; transcript_id "MSTRG.176633.32"; exon_number "12";
chr7	StringTie	transcript	75042177	75073833	1000	-	.	gene_id "MSTRG.176633"; transcript_id "MSTRG.176633.33";
chr7	StringTie	exon	75042177	75043109	1000	-	.	gene_id "MSTRG.176633"; transcript_id "MSTRG.176633.33"; exon_number "1";
chr7	StringTie	exon	75052711	75052796	1000	-	.	gene_id "MSTRG.176633"; transcript_id "MSTRG.176633.33"; exon_number "2";
chr7	StringTie	exon	75055901	75056074	1000	-	.	gene_id "MSTRG.176633"; transcript_id "MSTRG.176633.33"; exon_number "3";
chr7	StringTie	exon	75057529	75057616	1000	-	.	gene_id "MSTRG.176633"; transcript_id "MSTRG.176633.33"; exon_number "4";
chr7	StringTie	exon	75058588	75058769	1000	-	.	gene_id "MSTRG.176633"; transcript_id "MSTRG.176633.33"; exon_number "5";
chr7	StringTie	exon	75061207	75061291	1000	-	.	gene_id "MSTRG.176633"; transcript_id "MSTRG.176633.33"; exon_number "6";
chr7	StringTie	exon	75063292	75063343	1000	-	.	gene_id "MSTRG.176633"; transcript_id "MSTRG.176633.33"; exon_number "7";
chr7	StringTie	exon	75064582	75064648	1000	-	.	gene_id "MSTRG.176633"; transcript_id "MSTRG.176633.33"; exon_number "8";
chr7	StringTie	exon	75066664	75066792	1000	-	.	gene_id "MSTRG.176633"; transcript_id "MSTRG.176633.33"; exon_number "9";
chr7	StringTie	exon	75070640	75070769	1000	-	.	gene_id "MSTRG.176633"; transcript_id "MSTRG.176633.33"; exon_number "10";
chr7	StringTie	exon	75073729	75073833	1000	-	.	gene_id "MSTRG.176633"; transcript_id "MSTRG.176633.33"; exon_number "11";
chr7	StringTie	transcript	75042183	75073798	1000	-	.	gene_id "MSTRG.176633"; transcript_id "MSTRG.176633.34";
chr7	StringTie	exon	75042183	75043109	1000	-	.	gene_id "MSTRG.176633"; transcript_id "MSTRG.176633.34"; exon_number "1";
chr7	StringTie	exon	75052711	75052796	1000	-	.	gene_id "MSTRG.176633"; transcript_id "MSTRG.176633.34"; exon_number "2";
chr7	StringTie	exon	75055901	75056074	1000	-	.	gene_id "MSTRG.176633"; transcript_id "MSTRG.176633.34"; exon_number "3";
chr7	StringTie	exon	75057529	75057616	1000	-	.	gene_id "MSTRG.176633"; transcript_id "MSTRG.176633.34"; exon_number "4";
chr7	StringTie	exon	75058588	75058769	1000	-	.	gene_id "MSTRG.176633"; transcript_id "MSTRG.176633.34"; exon_number "5";
chr7	StringTie	exon	75061207	75061291	1000	-	.	gene_id "MSTRG.176633"; transcript_id "MSTRG.176633.34"; exon_number "6";
chr7	StringTie	exon	75063292	75063343	1000	-	.	gene_id "MSTRG.176633"; transcript_id "MSTRG.176633.34"; exon_number "7";
chr7	StringTie	exon	75064582	75064648	1000	-	.	gene_id "MSTRG.176633"; transcript_id "MSTRG.176633.34"; exon_number "8";
chr7	StringTie	exon	75066664	75066792	1000	-	.	gene_id "MSTRG.176633"; transcript_id "MSTRG.176633.34"; exon_number "9";
chr7	StringTie	exon	75070640	75070769	1000	-	.	gene_id "MSTRG.176633"; transcript_id "MSTRG.176633.34"; exon_number "10";
chr7	StringTie	exon	75073414	75073446	1000	-	.	gene_id "MSTRG.176633"; transcript_id "MSTRG.176633.34"; exon_number "11";
chr7	StringTie	exon	75073507	75073798	1000	-	.	gene_id "MSTRG.176633"; transcript_id "MSTRG.176633.34"; exon_number "12";
chr7	StringTie	transcript	75042198	75073835	1000	-	.	gene_id "MSTRG.176633"; transcript_id "MSTRG.176633.36";
chr7	StringTie	exon	75042198	75043109	1000	-	.	gene_id "MSTRG.176633"; transcript_id "MSTRG.176633.36"; exon_number "1";
chr7	StringTie	exon	75052711	75052796	1000	-	.	gene_id "MSTRG.176633"; transcript_id "MSTRG.176633.36"; exon_number "2";
chr7	StringTie	exon	75055901	75056074	1000	-	.	gene_id "MSTRG.176633"; transcript_id "MSTRG.176633.36"; exon_number "3";
chr7	StringTie	exon	75057529	75057616	1000	-	.	gene_id "MSTRG.176633"; transcript_id "MSTRG.176633.36"; exon_number "4";
chr7	StringTie	exon	75058588	75058769	1000	-	.	gene_id "MSTRG.176633"; transcript_id "MSTRG.176633.36"; exon_number "5";
chr7	StringTie	exon	75061207	75061291	1000	-	.	gene_id "MSTRG.176633"; transcript_id "MSTRG.176633.36"; exon_number "6";
chr7	StringTie	exon	75063292	75063343	1000	-	.	gene_id "MSTRG.176633"; transcript_id "MSTRG.176633.36"; exon_number "7";
chr7	StringTie	exon	75064582	75064648	1000	-	.	gene_id "MSTRG.176633"; transcript_id "MSTRG.176633.36"; exon_number "8";
chr7	StringTie	exon	75066664	75066792	1000	-	.	gene_id "MSTRG.176633"; transcript_id "MSTRG.176633.36"; exon_number "9";
chr7	StringTie	exon	75073414	75073835	1000	-	.	gene_id "MSTRG.176633"; transcript_id "MSTRG.176633.36"; exon_number "10";
chr7	StringTie	transcript	75024794	75073877	1000	-	.	gene_id "MSTRG.176633"; transcript_id "MSTRG.176633.4";
chr7	StringTie	exon	75024794	75028079	1000	-	.	gene_id "MSTRG.176633"; transcript_id "MSTRG.176633.4"; exon_number "1";
chr7	StringTie	exon	75028914	75029101	1000	-	.	gene_id "MSTRG.176633"; transcript_id "MSTRG.176633.4"; exon_number "2";
chr7	StringTie	exon	75052711	75052796	1000	-	.	gene_id "MSTRG.176633"; transcript_id "MSTRG.176633.4"; exon_number "3";
chr7	StringTie	exon	75055901	75056074	1000	-	.	gene_id "MSTRG.176633"; transcript_id "MSTRG.176633.4"; exon_number "4";
chr7	StringTie	exon	75057529	75057616	1000	-	.	gene_id "MSTRG.176633"; transcript_id "MSTRG.176633.4"; exon_number "5";
chr7	StringTie	exon	75058588	75058769	1000	-	.	gene_id "MSTRG.176633"; transcript_id "MSTRG.176633.4"; exon_number "6";
chr7	StringTie	exon	75061207	75061291	1000	-	.	gene_id "MSTRG.176633"; transcript_id "MSTRG.176633.4"; exon_number "7";
chr7	StringTie	exon	75063292	75063343	1000	-	.	gene_id "MSTRG.176633"; transcript_id "MSTRG.176633.4"; exon_number "8";
chr7	StringTie	exon	75064582	75064648	1000	-	.	gene_id "MSTRG.176633"; transcript_id "MSTRG.176633.4"; exon_number "9";
chr7	StringTie	exon	75066664	75066792	1000	-	.	gene_id "MSTRG.176633"; transcript_id "MSTRG.176633.4"; exon_number "10";
chr7	StringTie	exon	75070640	75070769	1000	-	.	gene_id "MSTRG.176633"; transcript_id "MSTRG.176633.4"; exon_number "11";
chr7	StringTie	exon	75073414	75073877	1000	-	.	gene_id "MSTRG.176633"; transcript_id "MSTRG.176633.4"; exon_number "12";
chr7	StringTie	transcript	75024795	75073818	1000	-	.	gene_id "MSTRG.176633"; transcript_id "MSTRG.176633.5";
chr7	StringTie	exon	75024795	75028079	1000	-	.	gene_id "MSTRG.176633"; transcript_id "MSTRG.176633.5"; exon_number "1";
chr7	StringTie	exon	75028924	75031629	1000	-	.	gene_id "MSTRG.176633"; transcript_id "MSTRG.176633.5"; exon_number "2";
chr7	StringTie	exon	75042837	75043109	1000	-	.	gene_id "MSTRG.176633"; transcript_id "MSTRG.176633.5"; exon_number "3";
chr7	StringTie	exon	75052711	75052796	1000	-	.	gene_id "MSTRG.176633"; transcript_id "MSTRG.176633.5"; exon_number "4";
chr7	StringTie	exon	75055901	75056074	1000	-	.	gene_id "MSTRG.176633"; transcript_id "MSTRG.176633.5"; exon_number "5";
chr7	StringTie	exon	75057529	75057616	1000	-	.	gene_id "MSTRG.176633"; transcript_id "MSTRG.176633.5"; exon_number "6";
chr7	StringTie	exon	75058588	75058769	1000	-	.	gene_id "MSTRG.176633"; transcript_id "MSTRG.176633.5"; exon_number "7";
chr7	StringTie	exon	75061207	75061291	1000	-	.	gene_id "MSTRG.176633"; transcript_id "MSTRG.176633.5"; exon_number "8";
chr7	StringTie	exon	75063292	75063343	1000	-	.	gene_id "MSTRG.176633"; transcript_id "MSTRG.176633.5"; exon_number "9";
chr7	StringTie	exon	75064582	75064648	1000	-	.	gene_id "MSTRG.176633"; transcript_id "MSTRG.176633.5"; exon_number "10";
chr7	StringTie	exon	75066664	75066792	1000	-	.	gene_id "MSTRG.176633"; transcript_id "MSTRG.176633.5"; exon_number "11";
chr7	StringTie	exon	75070640	75070769	1000	-	.	gene_id "MSTRG.176633"; transcript_id "MSTRG.176633.5"; exon_number "12";
chr7	StringTie	exon	75073414	75073818	1000	-	.	gene_id "MSTRG.176633"; transcript_id "MSTRG.176633.5"; exon_number "13";
chr7	StringTie	transcript	75024795	75058771	1000	-	.	gene_id "MSTRG.176633"; transcript_id "MSTRG.176633.6";
chr7	StringTie	exon	75024795	75028079	1000	-	.	gene_id "MSTRG.176633"; transcript_id "MSTRG.176633.6"; exon_number "1";
chr7	StringTie	exon	75028914	75029101	1000	-	.	gene_id "MSTRG.176633"; transcript_id "MSTRG.176633.6"; exon_number "2";
chr7	StringTie	exon	75042837	75043109	1000	-	.	gene_id "MSTRG.176633"; transcript_id "MSTRG.176633.6"; exon_number "3";
chr7	StringTie	exon	75052711	75052796	1000	-	.	gene_id "MSTRG.176633"; transcript_id "MSTRG.176633.6"; exon_number "4";
chr7	StringTie	exon	75055901	75056074	1000	-	.	gene_id "MSTRG.176633"; transcript_id "MSTRG.176633.6"; exon_number "5";
chr7	StringTie	exon	75058588	75058771	1000	-	.	gene_id "MSTRG.176633"; transcript_id "MSTRG.176633.6"; exon_number "6";
chr7	StringTie	transcript	75024795	75074599	1000	-	.	gene_id "MSTRG.176633"; transcript_id "MSTRG.176633.7";
chr7	StringTie	exon	75024795	75028079	1000	-	.	gene_id "MSTRG.176633"; transcript_id "MSTRG.176633.7"; exon_number "1";
chr7	StringTie	exon	75028914	75029081	1000	-	.	gene_id "MSTRG.176633"; transcript_id "MSTRG.176633.7"; exon_number "2";
chr7	StringTie	exon	75042837	75043109	1000	-	.	gene_id "MSTRG.176633"; transcript_id "MSTRG.176633.7"; exon_number "3";
chr7	StringTie	exon	75052711	75052796	1000	-	.	gene_id "MSTRG.176633"; transcript_id "MSTRG.176633.7"; exon_number "4";
chr7	StringTie	exon	75055901	75056074	1000	-	.	gene_id "MSTRG.176633"; transcript_id "MSTRG.176633.7"; exon_number "5";
chr7	StringTie	exon	75057529	75057616	1000	-	.	gene_id "MSTRG.176633"; transcript_id "MSTRG.176633.7"; exon_number "6";
chr7	StringTie	exon	75058588	75058769	1000	-	.	gene_id "MSTRG.176633"; transcript_id "MSTRG.176633.7"; exon_number "7";
chr7	StringTie	exon	75061207	75061291	1000	-	.	gene_id "MSTRG.176633"; transcript_id "MSTRG.176633.7"; exon_number "8";
chr7	StringTie	exon	75063292	75063343	1000	-	.	gene_id "MSTRG.176633"; transcript_id "MSTRG.176633.7"; exon_number "9";
chr7	StringTie	exon	75064582	75064648	1000	-	.	gene_id "MSTRG.176633"; transcript_id "MSTRG.176633.7"; exon_number "10";
chr7	StringTie	exon	75066664	75066792	1000	-	.	gene_id "MSTRG.176633"; transcript_id "MSTRG.176633.7"; exon_number "11";
chr7	StringTie	exon	75070640	75070769	1000	-	.	gene_id "MSTRG.176633"; transcript_id "MSTRG.176633.7"; exon_number "12";
chr7	StringTie	exon	75073180	75074599	1000	-	.	gene_id "MSTRG.176633"; transcript_id "MSTRG.176633.7"; exon_number "13";
chr7	StringTie	transcript	75025146	75073881	1000	-	.	gene_id "MSTRG.176633"; transcript_id "MSTRG.176633.8";
chr7	StringTie	exon	75025146	75025944	1000	-	.	gene_id "MSTRG.176633"; transcript_id "MSTRG.176633.8"; exon_number "1";
chr7	StringTie	exon	75028004	75028079	1000	-	.	gene_id "MSTRG.176633"; transcript_id "MSTRG.176633.8"; exon_number "2";
chr7	StringTie	exon	75052711	75052796	1000	-	.	gene_id "MSTRG.176633"; transcript_id "MSTRG.176633.8"; exon_number "3";
chr7	StringTie	exon	75055901	75056074	1000	-	.	gene_id "MSTRG.176633"; transcript_id "MSTRG.176633.8"; exon_number "4";
chr7	StringTie	exon	75057529	75057616	1000	-	.	gene_id "MSTRG.176633"; transcript_id "MSTRG.176633.8"; exon_number "5";
chr7	StringTie	exon	75058588	75058769	1000	-	.	gene_id "MSTRG.176633"; transcript_id "MSTRG.176633.8"; exon_number "6";
chr7	StringTie	exon	75061207	75061291	1000	-	.	gene_id "MSTRG.176633"; transcript_id "MSTRG.176633.8"; exon_number "7";
chr7	StringTie	exon	75063292	75063343	1000	-	.	gene_id "MSTRG.176633"; transcript_id "MSTRG.176633.8"; exon_number "8";
chr7	StringTie	exon	75064582	75064648	1000	-	.	gene_id "MSTRG.176633"; transcript_id "MSTRG.176633.8"; exon_number "9";
chr7	StringTie	exon	75066664	75066792	1000	-	.	gene_id "MSTRG.176633"; transcript_id "MSTRG.176633.8"; exon_number "10";
chr7	StringTie	exon	75070640	75070769	1000	-	.	gene_id "MSTRG.176633"; transcript_id "MSTRG.176633.8"; exon_number "11";
chr7	StringTie	exon	75073414	75073881	1000	-	.	gene_id "MSTRG.176633"; transcript_id "MSTRG.176633.8"; exon_number "12";
chr7	StringTie	transcript	75025165	75076299	1000	-	.	gene_id "MSTRG.176633"; transcript_id "MSTRG.176633.9";
chr7	StringTie	exon	75025165	75028079	1000	-	.	gene_id "MSTRG.176633"; transcript_id "MSTRG.176633.9"; exon_number "1";
chr7	StringTie	exon	75041599	75043109	1000	-	.	gene_id "MSTRG.176633"; transcript_id "MSTRG.176633.9"; exon_number "2";
chr7	StringTie	exon	75052711	75052796	1000	-	.	gene_id "MSTRG.176633"; transcript_id "MSTRG.176633.9"; exon_number "3";
chr7	StringTie	exon	75055901	75056074	1000	-	.	gene_id "MSTRG.176633"; transcript_id "MSTRG.176633.9"; exon_number "4";
chr7	StringTie	exon	75057529	75057616	1000	-	.	gene_id "MSTRG.176633"; transcript_id "MSTRG.176633.9"; exon_number "5";
chr7	StringTie	exon	75058588	75058769	1000	-	.	gene_id "MSTRG.176633"; transcript_id "MSTRG.176633.9"; exon_number "6";
chr7	StringTie	exon	75061207	75061291	1000	-	.	gene_id "MSTRG.176633"; transcript_id "MSTRG.176633.9"; exon_number "7";
chr7	StringTie	exon	75063292	75063343	1000	-	.	gene_id "MSTRG.176633"; transcript_id "MSTRG.176633.9"; exon_number "8";
chr7	StringTie	exon	75064582	75064648	1000	-	.	gene_id "MSTRG.176633"; transcript_id "MSTRG.176633.9"; exon_number "9";
chr7	StringTie	exon	75066664	75066792	1000	-	.	gene_id "MSTRG.176633"; transcript_id "MSTRG.176633.9"; exon_number "10";
chr7	StringTie	exon	75070640	75070769	1000	-	.	gene_id "MSTRG.176633"; transcript_id "MSTRG.176633.9"; exon_number "11";
chr7	StringTie	exon	75073180	75076299	1000	-	.	gene_id "MSTRG.176633"; transcript_id "MSTRG.176633.9"; exon_number "12";
chr7	StringTie	transcript	75057877	75058188	1000	+	.	gene_id "MSTRG.176634"; transcript_id "ENST00000576563"; gene_name "Metazoa_SRP"; ref_gene_id "ENSG00000277127";
chr7	StringTie	exon	75057877	75058188	1000	+	.	gene_id "MSTRG.176634"; transcript_id "ENST00000576563"; exon_number "1"; gene_name "Metazoa_SRP"; ref_gene_id "ENSG00000277127";
chr7	StringTie	transcript	75133155	75144068	1000	+	.	gene_id "MSTRG.176635"; transcript_id "ENST00000394939"; gene_name "GTF2IRD2B"; ref_gene_id "ENSG00000174428";
chr7	StringTie	exon	75133155	75133212	1000	+	.	gene_id "MSTRG.176635"; transcript_id "ENST00000394939"; exon_number "1"; gene_name "GTF2IRD2B"; ref_gene_id "ENSG00000174428";
chr7	StringTie	exon	75135001	75135057	1000	+	.	gene_id "MSTRG.176635"; transcript_id "ENST00000394939"; exon_number "2"; gene_name "GTF2IRD2B"; ref_gene_id "ENSG00000174428";
chr7	StringTie	exon	75136785	75136850	1000	+	.	gene_id "MSTRG.176635"; transcript_id "ENST00000394939"; exon_number "3"; gene_name "GTF2IRD2B"; ref_gene_id "ENSG00000174428";
chr7	StringTie	exon	75138950	75139027	1000	+	.	gene_id "MSTRG.176635"; transcript_id "ENST00000394939"; exon_number "4"; gene_name "GTF2IRD2B"; ref_gene_id "ENSG00000174428";
chr7	StringTie	exon	75141103	75141186	1000	+	.	gene_id "MSTRG.176635"; transcript_id "ENST00000394939"; exon_number "5"; gene_name "GTF2IRD2B"; ref_gene_id "ENSG00000174428";
chr7	StringTie	exon	75142482	75142665	1000	+	.	gene_id "MSTRG.176635"; transcript_id "ENST00000394939"; exon_number "6"; gene_name "GTF2IRD2B"; ref_gene_id "ENSG00000174428";
chr7	StringTie	exon	75143950	75144068	1000	+	.	gene_id "MSTRG.176635"; transcript_id "ENST00000394939"; exon_number "7"; gene_name "GTF2IRD2B"; ref_gene_id "ENSG00000174428";
chr7	StringTie	transcript	75092612	75149817	1000	+	.	gene_id "MSTRG.176635"; transcript_id "ENST00000418185"; gene_name "GTF2IRD2B"; ref_gene_id "ENSG00000174428";
chr7	StringTie	exon	75092612	75092765	1000	+	.	gene_id "MSTRG.176635"; transcript_id "ENST00000418185"; exon_number "1"; gene_name "GTF2IRD2B"; ref_gene_id "ENSG00000174428";
chr7	StringTie	exon	75108960	75109063	1000	+	.	gene_id "MSTRG.176635"; transcript_id "ENST00000418185"; exon_number "2"; gene_name "GTF2IRD2B"; ref_gene_id "ENSG00000174428";
chr7	StringTie	exon	75112397	75112535	1000	+	.	gene_id "MSTRG.176635"; transcript_id "ENST00000418185"; exon_number "3"; gene_name "GTF2IRD2B"; ref_gene_id "ENSG00000174428";
chr7	StringTie	exon	75120891	75121010	1000	+	.	gene_id "MSTRG.176635"; transcript_id "ENST00000418185"; exon_number "4"; gene_name "GTF2IRD2B"; ref_gene_id "ENSG00000174428";
chr7	StringTie	exon	75123136	75123319	1000	+	.	gene_id "MSTRG.176635"; transcript_id "ENST00000418185"; exon_number "5"; gene_name "GTF2IRD2B"; ref_gene_id "ENSG00000174428";
chr7	StringTie	exon	75123488	75123516	1000	+	.	gene_id "MSTRG.176635"; transcript_id "ENST00000418185"; exon_number "6"; gene_name "GTF2IRD2B"; ref_gene_id "ENSG00000174428";
chr7	StringTie	exon	75125916	75125970	1000	+	.	gene_id "MSTRG.176635"; transcript_id "ENST00000418185"; exon_number "7"; gene_name "GTF2IRD2B"; ref_gene_id "ENSG00000174428";
chr7	StringTie	exon	75133135	75133212	1000	+	.	gene_id "MSTRG.176635"; transcript_id "ENST00000418185"; exon_number "8"; gene_name "GTF2IRD2B"; ref_gene_id "ENSG00000174428";
chr7	StringTie	exon	75135001	75135057	1000	+	.	gene_id "MSTRG.176635"; transcript_id "ENST00000418185"; exon_number "9"; gene_name "GTF2IRD2B"; ref_gene_id "ENSG00000174428";
chr7	StringTie	exon	75136785	75136850	1000	+	.	gene_id "MSTRG.176635"; transcript_id "ENST00000418185"; exon_number "10"; gene_name "GTF2IRD2B"; ref_gene_id "ENSG00000174428";
chr7	StringTie	exon	75138950	75139027	1000	+	.	gene_id "MSTRG.176635"; transcript_id "ENST00000418185"; exon_number "11"; gene_name "GTF2IRD2B"; ref_gene_id "ENSG00000174428";
chr7	StringTie	exon	75141103	75141186	1000	+	.	gene_id "MSTRG.176635"; transcript_id "ENST00000418185"; exon_number "12"; gene_name "GTF2IRD2B"; ref_gene_id "ENSG00000174428";
chr7	StringTie	exon	75142482	75142665	1000	+	.	gene_id "MSTRG.176635"; transcript_id "ENST00000418185"; exon_number "13"; gene_name "GTF2IRD2B"; ref_gene_id "ENSG00000174428";
chr7	StringTie	exon	75143950	75143978	1000	+	.	gene_id "MSTRG.176635"; transcript_id "ENST00000418185"; exon_number "14"; gene_name "GTF2IRD2B"; ref_gene_id "ENSG00000174428";
chr7	StringTie	exon	75147694	75149817	1000	+	.	gene_id "MSTRG.176635"; transcript_id "ENST00000418185"; exon_number "15"; gene_name "GTF2IRD2B"; ref_gene_id "ENSG00000174428";
chr7	StringTie	transcript	75092581	75149817	1000	+	.	gene_id "MSTRG.176635"; transcript_id "ENST00000472837"; gene_name "GTF2IRD2B"; ref_gene_id "ENSG00000174428";
chr7	StringTie	exon	75092581	75092765	1000	+	.	gene_id "MSTRG.176635"; transcript_id "ENST00000472837"; exon_number "1"; gene_name "GTF2IRD2B"; ref_gene_id "ENSG00000174428";
chr7	StringTie	exon	75108960	75109063	1000	+	.	gene_id "MSTRG.176635"; transcript_id "ENST00000472837"; exon_number "2"; gene_name "GTF2IRD2B"; ref_gene_id "ENSG00000174428";
chr7	StringTie	exon	75112397	75112535	1000	+	.	gene_id "MSTRG.176635"; transcript_id "ENST00000472837"; exon_number "3"; gene_name "GTF2IRD2B"; ref_gene_id "ENSG00000174428";
chr7	StringTie	exon	75120891	75121010	1000	+	.	gene_id "MSTRG.176635"; transcript_id "ENST00000472837"; exon_number "4"; gene_name "GTF2IRD2B"; ref_gene_id "ENSG00000174428";
chr7	StringTie	exon	75123136	75123319	1000	+	.	gene_id "MSTRG.176635"; transcript_id "ENST00000472837"; exon_number "5"; gene_name "GTF2IRD2B"; ref_gene_id "ENSG00000174428";
chr7	StringTie	exon	75123488	75123516	1000	+	.	gene_id "MSTRG.176635"; transcript_id "ENST00000472837"; exon_number "6"; gene_name "GTF2IRD2B"; ref_gene_id "ENSG00000174428";
chr7	StringTie	exon	75125916	75125970	1000	+	.	gene_id "MSTRG.176635"; transcript_id "ENST00000472837"; exon_number "7"; gene_name "GTF2IRD2B"; ref_gene_id "ENSG00000174428";
chr7	StringTie	exon	75126342	75126385	1000	+	.	gene_id "MSTRG.176635"; transcript_id "ENST00000472837"; exon_number "8"; gene_name "GTF2IRD2B"; ref_gene_id "ENSG00000174428";
chr7	StringTie	exon	75133135	75133212	1000	+	.	gene_id "MSTRG.176635"; transcript_id "ENST00000472837"; exon_number "9"; gene_name "GTF2IRD2B"; ref_gene_id "ENSG00000174428";
chr7	StringTie	exon	75135001	75135057	1000	+	.	gene_id "MSTRG.176635"; transcript_id "ENST00000472837"; exon_number "10"; gene_name "GTF2IRD2B"; ref_gene_id "ENSG00000174428";
chr7	StringTie	exon	75136785	75136850	1000	+	.	gene_id "MSTRG.176635"; transcript_id "ENST00000472837"; exon_number "11"; gene_name "GTF2IRD2B"; ref_gene_id "ENSG00000174428";
chr7	StringTie	exon	75138950	75139027	1000	+	.	gene_id "MSTRG.176635"; transcript_id "ENST00000472837"; exon_number "12"; gene_name "GTF2IRD2B"; ref_gene_id "ENSG00000174428";
chr7	StringTie	exon	75141103	75141186	1000	+	.	gene_id "MSTRG.176635"; transcript_id "ENST00000472837"; exon_number "13"; gene_name "GTF2IRD2B"; ref_gene_id "ENSG00000174428";
chr7	StringTie	exon	75142482	75142665	1000	+	.	gene_id "MSTRG.176635"; transcript_id "ENST00000472837"; exon_number "14"; gene_name "GTF2IRD2B"; ref_gene_id "ENSG00000174428";
chr7	StringTie	exon	75143950	75143978	1000	+	.	gene_id "MSTRG.176635"; transcript_id "ENST00000472837"; exon_number "15"; gene_name "GTF2IRD2B"; ref_gene_id "ENSG00000174428";
chr7	StringTie	exon	75147694	75149817	1000	+	.	gene_id "MSTRG.176635"; transcript_id "ENST00000472837"; exon_number "16"; gene_name "GTF2IRD2B"; ref_gene_id "ENSG00000174428";
chr7	StringTie	transcript	75125657	75149817	1000	+	.	gene_id "MSTRG.176635"; transcript_id "ENST00000611835"; gene_name "GTF2IRD2B"; ref_gene_id "ENSG00000174428";
chr7	StringTie	exon	75125657	75125970	1000	+	.	gene_id "MSTRG.176635"; transcript_id "ENST00000611835"; exon_number "1"; gene_name "GTF2IRD2B"; ref_gene_id "ENSG00000174428";
chr7	StringTie	exon	75126342	75126385	1000	+	.	gene_id "MSTRG.176635"; transcript_id "ENST00000611835"; exon_number "2"; gene_name "GTF2IRD2B"; ref_gene_id "ENSG00000174428";
chr7	StringTie	exon	75133135	75133212	1000	+	.	gene_id "MSTRG.176635"; transcript_id "ENST00000611835"; exon_number "3"; gene_name "GTF2IRD2B"; ref_gene_id "ENSG00000174428";
chr7	StringTie	exon	75135001	75135057	1000	+	.	gene_id "MSTRG.176635"; transcript_id "ENST00000611835"; exon_number "4"; gene_name "GTF2IRD2B"; ref_gene_id "ENSG00000174428";
chr7	StringTie	exon	75136785	75136850	1000	+	.	gene_id "MSTRG.176635"; transcript_id "ENST00000611835"; exon_number "5"; gene_name "GTF2IRD2B"; ref_gene_id "ENSG00000174428";
chr7	StringTie	exon	75138950	75139027	1000	+	.	gene_id "MSTRG.176635"; transcript_id "ENST00000611835"; exon_number "6"; gene_name "GTF2IRD2B"; ref_gene_id "ENSG00000174428";
chr7	StringTie	exon	75141103	75141186	1000	+	.	gene_id "MSTRG.176635"; transcript_id "ENST00000611835"; exon_number "7"; gene_name "GTF2IRD2B"; ref_gene_id "ENSG00000174428";
chr7	StringTie	exon	75142482	75142665	1000	+	.	gene_id "MSTRG.176635"; transcript_id "ENST00000611835"; exon_number "8"; gene_name "GTF2IRD2B"; ref_gene_id "ENSG00000174428";
chr7	StringTie	exon	75143950	75143978	1000	+	.	gene_id "MSTRG.176635"; transcript_id "ENST00000611835"; exon_number "9"; gene_name "GTF2IRD2B"; ref_gene_id "ENSG00000174428";
chr7	StringTie	exon	75147694	75149817	1000	+	.	gene_id "MSTRG.176635"; transcript_id "ENST00000611835"; exon_number "10"; gene_name "GTF2IRD2B"; ref_gene_id "ENSG00000174428";
chr7	StringTie	transcript	75092573	75094141	1000	+	.	gene_id "MSTRG.176635"; transcript_id "ENST00000613786"; gene_name "GTF2IRD2B"; ref_gene_id "ENSG00000174428";
chr7	StringTie	exon	75092573	75092765	1000	+	.	gene_id "MSTRG.176635"; transcript_id "ENST00000613786"; exon_number "1"; gene_name "GTF2IRD2B"; ref_gene_id "ENSG00000174428";
chr7	StringTie	exon	75093851	75094141	1000	+	.	gene_id "MSTRG.176635"; transcript_id "ENST00000613786"; exon_number "2"; gene_name "GTF2IRD2B"; ref_gene_id "ENSG00000174428";
chr7	StringTie	transcript	75092600	75112699	1000	+	.	gene_id "MSTRG.176635"; transcript_id "ENST00000614064"; gene_name "GTF2IRD2B"; ref_gene_id "ENSG00000174428";
chr7	StringTie	exon	75092600	75092765	1000	+	.	gene_id "MSTRG.176635"; transcript_id "ENST00000614064"; exon_number "1"; gene_name "GTF2IRD2B"; ref_gene_id "ENSG00000174428";
chr7	StringTie	exon	75108960	75109063	1000	+	.	gene_id "MSTRG.176635"; transcript_id "ENST00000614064"; exon_number "2"; gene_name "GTF2IRD2B"; ref_gene_id "ENSG00000174428";
chr7	StringTie	exon	75112397	75112699	1000	+	.	gene_id "MSTRG.176635"; transcript_id "ENST00000614064"; exon_number "3"; gene_name "GTF2IRD2B"; ref_gene_id "ENSG00000174428";
chr7	StringTie	transcript	75120627	75123189	1000	+	.	gene_id "MSTRG.176635"; transcript_id "ENST00000617708"; gene_name "GTF2IRD2B"; ref_gene_id "ENSG00000174428";
chr7	StringTie	exon	75120627	75121010	1000	+	.	gene_id "MSTRG.176635"; transcript_id "ENST00000617708"; exon_number "1"; gene_name "GTF2IRD2B"; ref_gene_id "ENSG00000174428";
chr7	StringTie	exon	75123136	75123189	1000	+	.	gene_id "MSTRG.176635"; transcript_id "ENST00000617708"; exon_number "2"; gene_name "GTF2IRD2B"; ref_gene_id "ENSG00000174428";
chr7	StringTie	transcript	75092592	75146950	1000	+	.	gene_id "MSTRG.176635"; transcript_id "ENST00000619142"; gene_name "GTF2IRD2B"; ref_gene_id "ENSG00000174428";
chr7	StringTie	exon	75092592	75092765	1000	+	.	gene_id "MSTRG.176635"; transcript_id "ENST00000619142"; exon_number "1"; gene_name "GTF2IRD2B"; ref_gene_id "ENSG00000174428";
chr7	StringTie	exon	75108960	75109063	1000	+	.	gene_id "MSTRG.176635"; transcript_id "ENST00000619142"; exon_number "2"; gene_name "GTF2IRD2B"; ref_gene_id "ENSG00000174428";
chr7	StringTie	exon	75112397	75112535	1000	+	.	gene_id "MSTRG.176635"; transcript_id "ENST00000619142"; exon_number "3"; gene_name "GTF2IRD2B"; ref_gene_id "ENSG00000174428";
chr7	StringTie	exon	75120891	75121010	1000	+	.	gene_id "MSTRG.176635"; transcript_id "ENST00000619142"; exon_number "4"; gene_name "GTF2IRD2B"; ref_gene_id "ENSG00000174428";
chr7	StringTie	exon	75123136	75123319	1000	+	.	gene_id "MSTRG.176635"; transcript_id "ENST00000619142"; exon_number "5"; gene_name "GTF2IRD2B"; ref_gene_id "ENSG00000174428";
chr7	StringTie	exon	75123488	75123516	1000	+	.	gene_id "MSTRG.176635"; transcript_id "ENST00000619142"; exon_number "6"; gene_name "GTF2IRD2B"; ref_gene_id "ENSG00000174428";
chr7	StringTie	exon	75125916	75125970	1000	+	.	gene_id "MSTRG.176635"; transcript_id "ENST00000619142"; exon_number "7"; gene_name "GTF2IRD2B"; ref_gene_id "ENSG00000174428";
chr7	StringTie	exon	75126342	75126385	1000	+	.	gene_id "MSTRG.176635"; transcript_id "ENST00000619142"; exon_number "8"; gene_name "GTF2IRD2B"; ref_gene_id "ENSG00000174428";
chr7	StringTie	exon	75133135	75133212	1000	+	.	gene_id "MSTRG.176635"; transcript_id "ENST00000619142"; exon_number "9"; gene_name "GTF2IRD2B"; ref_gene_id "ENSG00000174428";
chr7	StringTie	exon	75135001	75135057	1000	+	.	gene_id "MSTRG.176635"; transcript_id "ENST00000619142"; exon_number "10"; gene_name "GTF2IRD2B"; ref_gene_id "ENSG00000174428";
chr7	StringTie	exon	75136785	75136850	1000	+	.	gene_id "MSTRG.176635"; transcript_id "ENST00000619142"; exon_number "11"; gene_name "GTF2IRD2B"; ref_gene_id "ENSG00000174428";
chr7	StringTie	exon	75138950	75139027	1000	+	.	gene_id "MSTRG.176635"; transcript_id "ENST00000619142"; exon_number "12"; gene_name "GTF2IRD2B"; ref_gene_id "ENSG00000174428";
chr7	StringTie	exon	75141103	75141186	1000	+	.	gene_id "MSTRG.176635"; transcript_id "ENST00000619142"; exon_number "13"; gene_name "GTF2IRD2B"; ref_gene_id "ENSG00000174428";
chr7	StringTie	exon	75142482	75142665	1000	+	.	gene_id "MSTRG.176635"; transcript_id "ENST00000619142"; exon_number "14"; gene_name "GTF2IRD2B"; ref_gene_id "ENSG00000174428";
chr7	StringTie	exon	75143950	75143978	1000	+	.	gene_id "MSTRG.176635"; transcript_id "ENST00000619142"; exon_number "15"; gene_name "GTF2IRD2B"; ref_gene_id "ENSG00000174428";
chr7	StringTie	exon	75146444	75146950	1000	+	.	gene_id "MSTRG.176635"; transcript_id "ENST00000619142"; exon_number "16"; gene_name "GTF2IRD2B"; ref_gene_id "ENSG00000174428";
chr7	StringTie	transcript	75092573	75123877	1000	+	.	gene_id "MSTRG.176635"; transcript_id "ENST00000620662"; gene_name "GTF2IRD2B"; ref_gene_id "ENSG00000174428";
chr7	StringTie	exon	75092573	75092765	1000	+	.	gene_id "MSTRG.176635"; transcript_id "ENST00000620662"; exon_number "1"; gene_name "GTF2IRD2B"; ref_gene_id "ENSG00000174428";
chr7	StringTie	exon	75108960	75109063	1000	+	.	gene_id "MSTRG.176635"; transcript_id "ENST00000620662"; exon_number "2"; gene_name "GTF2IRD2B"; ref_gene_id "ENSG00000174428";
chr7	StringTie	exon	75112397	75112535	1000	+	.	gene_id "MSTRG.176635"; transcript_id "ENST00000620662"; exon_number "3"; gene_name "GTF2IRD2B"; ref_gene_id "ENSG00000174428";
chr7	StringTie	exon	75120891	75121010	1000	+	.	gene_id "MSTRG.176635"; transcript_id "ENST00000620662"; exon_number "4"; gene_name "GTF2IRD2B"; ref_gene_id "ENSG00000174428";
chr7	StringTie	exon	75123136	75123877	1000	+	.	gene_id "MSTRG.176635"; transcript_id "ENST00000620662"; exon_number "5"; gene_name "GTF2IRD2B"; ref_gene_id "ENSG00000174428";
chr7	StringTie	transcript	75092592	75146931	1000	+	.	gene_id "MSTRG.176635"; transcript_id "ENST00000629105"; gene_name "GTF2IRD2B"; ref_gene_id "ENSG00000174428";
chr7	StringTie	exon	75092592	75092765	1000	+	.	gene_id "MSTRG.176635"; transcript_id "ENST00000629105"; exon_number "1"; gene_name "GTF2IRD2B"; ref_gene_id "ENSG00000174428";
chr7	StringTie	exon	75108960	75109063	1000	+	.	gene_id "MSTRG.176635"; transcript_id "ENST00000629105"; exon_number "2"; gene_name "GTF2IRD2B"; ref_gene_id "ENSG00000174428";
chr7	StringTie	exon	75112397	75112535	1000	+	.	gene_id "MSTRG.176635"; transcript_id "ENST00000629105"; exon_number "3"; gene_name "GTF2IRD2B"; ref_gene_id "ENSG00000174428";
chr7	StringTie	exon	75120891	75121010	1000	+	.	gene_id "MSTRG.176635"; transcript_id "ENST00000629105"; exon_number "4"; gene_name "GTF2IRD2B"; ref_gene_id "ENSG00000174428";
chr7	StringTie	exon	75123136	75123319	1000	+	.	gene_id "MSTRG.176635"; transcript_id "ENST00000629105"; exon_number "5"; gene_name "GTF2IRD2B"; ref_gene_id "ENSG00000174428";
chr7	StringTie	exon	75123488	75123516	1000	+	.	gene_id "MSTRG.176635"; transcript_id "ENST00000629105"; exon_number "6"; gene_name "GTF2IRD2B"; ref_gene_id "ENSG00000174428";
chr7	StringTie	exon	75125916	75125970	1000	+	.	gene_id "MSTRG.176635"; transcript_id "ENST00000629105"; exon_number "7"; gene_name "GTF2IRD2B"; ref_gene_id "ENSG00000174428";
chr7	StringTie	exon	75126342	75126385	1000	+	.	gene_id "MSTRG.176635"; transcript_id "ENST00000629105"; exon_number "8"; gene_name "GTF2IRD2B"; ref_gene_id "ENSG00000174428";
chr7	StringTie	exon	75133135	75133212	1000	+	.	gene_id "MSTRG.176635"; transcript_id "ENST00000629105"; exon_number "9"; gene_name "GTF2IRD2B"; ref_gene_id "ENSG00000174428";
chr7	StringTie	exon	75135001	75135057	1000	+	.	gene_id "MSTRG.176635"; transcript_id "ENST00000629105"; exon_number "10"; gene_name "GTF2IRD2B"; ref_gene_id "ENSG00000174428";
chr7	StringTie	exon	75136785	75136850	1000	+	.	gene_id "MSTRG.176635"; transcript_id "ENST00000629105"; exon_number "11"; gene_name "GTF2IRD2B"; ref_gene_id "ENSG00000174428";
chr7	StringTie	exon	75138950	75139027	1000	+	.	gene_id "MSTRG.176635"; transcript_id "ENST00000629105"; exon_number "12"; gene_name "GTF2IRD2B"; ref_gene_id "ENSG00000174428";
chr7	StringTie	exon	75141103	75141186	1000	+	.	gene_id "MSTRG.176635"; transcript_id "ENST00000629105"; exon_number "13"; gene_name "GTF2IRD2B"; ref_gene_id "ENSG00000174428";
chr7	StringTie	exon	75142482	75142665	1000	+	.	gene_id "MSTRG.176635"; transcript_id "ENST00000629105"; exon_number "14"; gene_name "GTF2IRD2B"; ref_gene_id "ENSG00000174428";
chr7	StringTie	exon	75143950	75143978	1000	+	.	gene_id "MSTRG.176635"; transcript_id "ENST00000629105"; exon_number "15"; gene_name "GTF2IRD2B"; ref_gene_id "ENSG00000174428";
chr7	StringTie	exon	75146444	75146931	1000	+	.	gene_id "MSTRG.176635"; transcript_id "ENST00000629105"; exon_number "16"; gene_name "GTF2IRD2B"; ref_gene_id "ENSG00000174428";
chr7	StringTie	transcript	75074238	75133255	1000	+	.	gene_id "MSTRG.176635"; transcript_id "MSTRG.176635.1";
chr7	StringTie	exon	75074238	75075838	1000	+	.	gene_id "MSTRG.176635"; transcript_id "MSTRG.176635.1"; exon_number "1";
chr7	StringTie	exon	75080636	75092765	1000	+	.	gene_id "MSTRG.176635"; transcript_id "MSTRG.176635.1"; exon_number "2";
chr7	StringTie	exon	75108960	75109063	1000	+	.	gene_id "MSTRG.176635"; transcript_id "MSTRG.176635.1"; exon_number "3";
chr7	StringTie	exon	75112397	75112535	1000	+	.	gene_id "MSTRG.176635"; transcript_id "MSTRG.176635.1"; exon_number "4";
chr7	StringTie	exon	75120891	75121010	1000	+	.	gene_id "MSTRG.176635"; transcript_id "MSTRG.176635.1"; exon_number "5";
chr7	StringTie	exon	75123136	75133255	1000	+	.	gene_id "MSTRG.176635"; transcript_id "MSTRG.176635.1"; exon_number "6";
chr7	StringTie	transcript	75091249	75133212	1000	+	.	gene_id "MSTRG.176635"; transcript_id "MSTRG.176635.10";
chr7	StringTie	exon	75091249	75092765	1000	+	.	gene_id "MSTRG.176635"; transcript_id "MSTRG.176635.10"; exon_number "1";
chr7	StringTie	exon	75108960	75109063	1000	+	.	gene_id "MSTRG.176635"; transcript_id "MSTRG.176635.10"; exon_number "2";
chr7	StringTie	exon	75112397	75112539	1000	+	.	gene_id "MSTRG.176635"; transcript_id "MSTRG.176635.10"; exon_number "3";
chr7	StringTie	exon	75120891	75121010	1000	+	.	gene_id "MSTRG.176635"; transcript_id "MSTRG.176635.10"; exon_number "4";
chr7	StringTie	exon	75123136	75125970	1000	+	.	gene_id "MSTRG.176635"; transcript_id "MSTRG.176635.10"; exon_number "5";
chr7	StringTie	exon	75133135	75133212	1000	+	.	gene_id "MSTRG.176635"; transcript_id "MSTRG.176635.10"; exon_number "6";
chr7	StringTie	transcript	75091266	75149817	1000	+	.	gene_id "MSTRG.176635"; transcript_id "MSTRG.176635.11";
chr7	StringTie	exon	75091266	75092765	1000	+	.	gene_id "MSTRG.176635"; transcript_id "MSTRG.176635.11"; exon_number "1";
chr7	StringTie	exon	75112397	75112535	1000	+	.	gene_id "MSTRG.176635"; transcript_id "MSTRG.176635.11"; exon_number "2";
chr7	StringTie	exon	75120891	75121010	1000	+	.	gene_id "MSTRG.176635"; transcript_id "MSTRG.176635.11"; exon_number "3";
chr7	StringTie	exon	75125916	75125970	1000	+	.	gene_id "MSTRG.176635"; transcript_id "MSTRG.176635.11"; exon_number "4";
chr7	StringTie	exon	75126342	75126385	1000	+	.	gene_id "MSTRG.176635"; transcript_id "MSTRG.176635.11"; exon_number "5";
chr7	StringTie	exon	75133135	75133212	1000	+	.	gene_id "MSTRG.176635"; transcript_id "MSTRG.176635.11"; exon_number "6";
chr7	StringTie	exon	75135001	75135057	1000	+	.	gene_id "MSTRG.176635"; transcript_id "MSTRG.176635.11"; exon_number "7";
chr7	StringTie	exon	75136785	75136850	1000	+	.	gene_id "MSTRG.176635"; transcript_id "MSTRG.176635.11"; exon_number "8";
chr7	StringTie	exon	75138950	75139027	1000	+	.	gene_id "MSTRG.176635"; transcript_id "MSTRG.176635.11"; exon_number "9";
chr7	StringTie	exon	75141103	75141186	1000	+	.	gene_id "MSTRG.176635"; transcript_id "MSTRG.176635.11"; exon_number "10";
chr7	StringTie	exon	75142482	75142665	1000	+	.	gene_id "MSTRG.176635"; transcript_id "MSTRG.176635.11"; exon_number "11";
chr7	StringTie	exon	75143950	75143978	1000	+	.	gene_id "MSTRG.176635"; transcript_id "MSTRG.176635.11"; exon_number "12";
chr7	StringTie	exon	75147694	75149817	1000	+	.	gene_id "MSTRG.176635"; transcript_id "MSTRG.176635.11"; exon_number "13";
chr7	StringTie	transcript	75091346	75150516	1000	+	.	gene_id "MSTRG.176635"; transcript_id "MSTRG.176635.12";
chr7	StringTie	exon	75091346	75092765	1000	+	.	gene_id "MSTRG.176635"; transcript_id "MSTRG.176635.12"; exon_number "1";
chr7	StringTie	exon	75108960	75109063	1000	+	.	gene_id "MSTRG.176635"; transcript_id "MSTRG.176635.12"; exon_number "2";
chr7	StringTie	exon	75112397	75112535	1000	+	.	gene_id "MSTRG.176635"; transcript_id "MSTRG.176635.12"; exon_number "3";
chr7	StringTie	exon	75120891	75121010	1000	+	.	gene_id "MSTRG.176635"; transcript_id "MSTRG.176635.12"; exon_number "4";
chr7	StringTie	exon	75123136	75125970	1000	+	.	gene_id "MSTRG.176635"; transcript_id "MSTRG.176635.12"; exon_number "5";
chr7	StringTie	exon	75126342	75126385	1000	+	.	gene_id "MSTRG.176635"; transcript_id "MSTRG.176635.12"; exon_number "6";
chr7	StringTie	exon	75133135	75133212	1000	+	.	gene_id "MSTRG.176635"; transcript_id "MSTRG.176635.12"; exon_number "7";
chr7	StringTie	exon	75135001	75135057	1000	+	.	gene_id "MSTRG.176635"; transcript_id "MSTRG.176635.12"; exon_number "8";
chr7	StringTie	exon	75136785	75136850	1000	+	.	gene_id "MSTRG.176635"; transcript_id "MSTRG.176635.12"; exon_number "9";
chr7	StringTie	exon	75138950	75139027	1000	+	.	gene_id "MSTRG.176635"; transcript_id "MSTRG.176635.12"; exon_number "10";
chr7	StringTie	exon	75141103	75141186	1000	+	.	gene_id "MSTRG.176635"; transcript_id "MSTRG.176635.12"; exon_number "11";
chr7	StringTie	exon	75142482	75142665	1000	+	.	gene_id "MSTRG.176635"; transcript_id "MSTRG.176635.12"; exon_number "12";
chr7	StringTie	exon	75143950	75143978	1000	+	.	gene_id "MSTRG.176635"; transcript_id "MSTRG.176635.12"; exon_number "13";
chr7	StringTie	exon	75147694	75150516	1000	+	.	gene_id "MSTRG.176635"; transcript_id "MSTRG.176635.12"; exon_number "14";
chr7	StringTie	transcript	75091439	75133356	1000	+	.	gene_id "MSTRG.176635"; transcript_id "MSTRG.176635.13";
chr7	StringTie	exon	75091439	75091818	1000	+	.	gene_id "MSTRG.176635"; transcript_id "MSTRG.176635.13"; exon_number "1";
chr7	StringTie	exon	75092210	75092765	1000	+	.	gene_id "MSTRG.176635"; transcript_id "MSTRG.176635.13"; exon_number "2";
chr7	StringTie	exon	75108960	75109063	1000	+	.	gene_id "MSTRG.176635"; transcript_id "MSTRG.176635.13"; exon_number "3";
chr7	StringTie	exon	75112397	75112535	1000	+	.	gene_id "MSTRG.176635"; transcript_id "MSTRG.176635.13"; exon_number "4";
chr7	StringTie	exon	75120891	75121010	1000	+	.	gene_id "MSTRG.176635"; transcript_id "MSTRG.176635.13"; exon_number "5";
chr7	StringTie	exon	75123136	75125970	1000	+	.	gene_id "MSTRG.176635"; transcript_id "MSTRG.176635.13"; exon_number "6";
chr7	StringTie	exon	75126342	75126385	1000	+	.	gene_id "MSTRG.176635"; transcript_id "MSTRG.176635.13"; exon_number "7";
chr7	StringTie	exon	75133135	75133356	1000	+	.	gene_id "MSTRG.176635"; transcript_id "MSTRG.176635.13"; exon_number "8";
chr7	StringTie	transcript	75091499	75133229	1000	+	.	gene_id "MSTRG.176635"; transcript_id "MSTRG.176635.14";
chr7	StringTie	exon	75091499	75092765	1000	+	.	gene_id "MSTRG.176635"; transcript_id "MSTRG.176635.14"; exon_number "1";
chr7	StringTie	exon	75093851	75094356	1000	+	.	gene_id "MSTRG.176635"; transcript_id "MSTRG.176635.14"; exon_number "2";
chr7	StringTie	exon	75108960	75109063	1000	+	.	gene_id "MSTRG.176635"; transcript_id "MSTRG.176635.14"; exon_number "3";
chr7	StringTie	exon	75112397	75112539	1000	+	.	gene_id "MSTRG.176635"; transcript_id "MSTRG.176635.14"; exon_number "4";
chr7	StringTie	exon	75120891	75121010	1000	+	.	gene_id "MSTRG.176635"; transcript_id "MSTRG.176635.14"; exon_number "5";
chr7	StringTie	exon	75123136	75125970	1000	+	.	gene_id "MSTRG.176635"; transcript_id "MSTRG.176635.14"; exon_number "6";
chr7	StringTie	exon	75126342	75133229	1000	+	.	gene_id "MSTRG.176635"; transcript_id "MSTRG.176635.14"; exon_number "7";
chr7	StringTie	transcript	75092253	75112848	1000	+	.	gene_id "MSTRG.176635"; transcript_id "MSTRG.176635.15";
chr7	StringTie	exon	75092253	75092765	1000	+	.	gene_id "MSTRG.176635"; transcript_id "MSTRG.176635.15"; exon_number "1";
chr7	StringTie	exon	75108960	75109063	1000	+	.	gene_id "MSTRG.176635"; transcript_id "MSTRG.176635.15"; exon_number "2";
chr7	StringTie	exon	75112404	75112848	1000	+	.	gene_id "MSTRG.176635"; transcript_id "MSTRG.176635.15"; exon_number "3";
chr7	StringTie	transcript	75092278	75133213	1000	+	.	gene_id "MSTRG.176635"; transcript_id "MSTRG.176635.16";
chr7	StringTie	exon	75092278	75092765	1000	+	.	gene_id "MSTRG.176635"; transcript_id "MSTRG.176635.16"; exon_number "1";
chr7	StringTie	exon	75108960	75109063	1000	+	.	gene_id "MSTRG.176635"; transcript_id "MSTRG.176635.16"; exon_number "2";
chr7	StringTie	exon	75112397	75112535	1000	+	.	gene_id "MSTRG.176635"; transcript_id "MSTRG.176635.16"; exon_number "3";
chr7	StringTie	exon	75120891	75121010	1000	+	.	gene_id "MSTRG.176635"; transcript_id "MSTRG.176635.16"; exon_number "4";
chr7	StringTie	exon	75123136	75123516	1000	+	.	gene_id "MSTRG.176635"; transcript_id "MSTRG.176635.16"; exon_number "5";
chr7	StringTie	exon	75125916	75125970	1000	+	.	gene_id "MSTRG.176635"; transcript_id "MSTRG.176635.16"; exon_number "6";
chr7	StringTie	exon	75126342	75126385	1000	+	.	gene_id "MSTRG.176635"; transcript_id "MSTRG.176635.16"; exon_number "7";
chr7	StringTie	exon	75133135	75133213	1000	+	.	gene_id "MSTRG.176635"; transcript_id "MSTRG.176635.16"; exon_number "8";
chr7	StringTie	transcript	75092370	75127289	1000	+	.	gene_id "MSTRG.176635"; transcript_id "MSTRG.176635.17";
chr7	StringTie	exon	75092370	75092765	1000	+	.	gene_id "MSTRG.176635"; transcript_id "MSTRG.176635.17"; exon_number "1";
chr7	StringTie	exon	75108960	75109063	1000	+	.	gene_id "MSTRG.176635"; transcript_id "MSTRG.176635.17"; exon_number "2";
chr7	StringTie	exon	75112397	75112535	1000	+	.	gene_id "MSTRG.176635"; transcript_id "MSTRG.176635.17"; exon_number "3";
chr7	StringTie	exon	75120891	75121010	1000	+	.	gene_id "MSTRG.176635"; transcript_id "MSTRG.176635.17"; exon_number "4";
chr7	StringTie	exon	75123136	75123319	1000	+	.	gene_id "MSTRG.176635"; transcript_id "MSTRG.176635.17"; exon_number "5";
chr7	StringTie	exon	75125916	75125970	1000	+	.	gene_id "MSTRG.176635"; transcript_id "MSTRG.176635.17"; exon_number "6";
chr7	StringTie	exon	75126342	75127289	1000	+	.	gene_id "MSTRG.176635"; transcript_id "MSTRG.176635.17"; exon_number "7";
chr7	StringTie	transcript	75092538	75130357	1000	+	.	gene_id "MSTRG.176635"; transcript_id "MSTRG.176635.18";
chr7	StringTie	exon	75092538	75095588	1000	+	.	gene_id "MSTRG.176635"; transcript_id "MSTRG.176635.18"; exon_number "1";
chr7	StringTie	exon	75098375	75101133	1000	+	.	gene_id "MSTRG.176635"; transcript_id "MSTRG.176635.18"; exon_number "2";
chr7	StringTie	exon	75119130	75130357	1000	+	.	gene_id "MSTRG.176635"; transcript_id "MSTRG.176635.18"; exon_number "3";
chr7	StringTie	transcript	75092573	75150516	1000	+	.	gene_id "MSTRG.176635"; transcript_id "MSTRG.176635.19";
chr7	StringTie	exon	75092573	75092765	1000	+	.	gene_id "MSTRG.176635"; transcript_id "MSTRG.176635.19"; exon_number "1";
chr7	StringTie	exon	75093851	75094356	1000	+	.	gene_id "MSTRG.176635"; transcript_id "MSTRG.176635.19"; exon_number "2";
chr7	StringTie	exon	75108960	75109063	1000	+	.	gene_id "MSTRG.176635"; transcript_id "MSTRG.176635.19"; exon_number "3";
chr7	StringTie	exon	75112397	75112535	1000	+	.	gene_id "MSTRG.176635"; transcript_id "MSTRG.176635.19"; exon_number "4";
chr7	StringTie	exon	75120891	75121010	1000	+	.	gene_id "MSTRG.176635"; transcript_id "MSTRG.176635.19"; exon_number "5";
chr7	StringTie	exon	75125916	75125970	1000	+	.	gene_id "MSTRG.176635"; transcript_id "MSTRG.176635.19"; exon_number "6";
chr7	StringTie	exon	75126342	75126385	1000	+	.	gene_id "MSTRG.176635"; transcript_id "MSTRG.176635.19"; exon_number "7";
chr7	StringTie	exon	75133135	75133212	1000	+	.	gene_id "MSTRG.176635"; transcript_id "MSTRG.176635.19"; exon_number "8";
chr7	StringTie	exon	75135001	75135057	1000	+	.	gene_id "MSTRG.176635"; transcript_id "MSTRG.176635.19"; exon_number "9";
chr7	StringTie	exon	75136785	75136850	1000	+	.	gene_id "MSTRG.176635"; transcript_id "MSTRG.176635.19"; exon_number "10";
chr7	StringTie	exon	75138950	75139027	1000	+	.	gene_id "MSTRG.176635"; transcript_id "MSTRG.176635.19"; exon_number "11";
chr7	StringTie	exon	75141103	75141186	1000	+	.	gene_id "MSTRG.176635"; transcript_id "MSTRG.176635.19"; exon_number "12";
chr7	StringTie	exon	75142482	75142665	1000	+	.	gene_id "MSTRG.176635"; transcript_id "MSTRG.176635.19"; exon_number "13";
chr7	StringTie	exon	75143950	75143978	1000	+	.	gene_id "MSTRG.176635"; transcript_id "MSTRG.176635.19"; exon_number "14";
chr7	StringTie	exon	75147694	75150516	1000	+	.	gene_id "MSTRG.176635"; transcript_id "MSTRG.176635.19"; exon_number "15";
chr7	StringTie	transcript	75075523	75149972	1000	+	.	gene_id "MSTRG.176635"; transcript_id "MSTRG.176635.2";
chr7	StringTie	exon	75075523	75092765	1000	+	.	gene_id "MSTRG.176635"; transcript_id "MSTRG.176635.2"; exon_number "1";
chr7	StringTie	exon	75108960	75109063	1000	+	.	gene_id "MSTRG.176635"; transcript_id "MSTRG.176635.2"; exon_number "2";
chr7	StringTie	exon	75112397	75130365	1000	+	.	gene_id "MSTRG.176635"; transcript_id "MSTRG.176635.2"; exon_number "3";
chr7	StringTie	exon	75146903	75149972	1000	+	.	gene_id "MSTRG.176635"; transcript_id "MSTRG.176635.2"; exon_number "4";
chr7	StringTie	transcript	75092573	75133392	1000	+	.	gene_id "MSTRG.176635"; transcript_id "MSTRG.176635.20";
chr7	StringTie	exon	75092573	75092765	1000	+	.	gene_id "MSTRG.176635"; transcript_id "MSTRG.176635.20"; exon_number "1";
chr7	StringTie	exon	75093851	75095029	1000	+	.	gene_id "MSTRG.176635"; transcript_id "MSTRG.176635.20"; exon_number "2";
chr7	StringTie	exon	75108960	75109063	1000	+	.	gene_id "MSTRG.176635"; transcript_id "MSTRG.176635.20"; exon_number "3";
chr7	StringTie	exon	75112397	75121010	1000	+	.	gene_id "MSTRG.176635"; transcript_id "MSTRG.176635.20"; exon_number "4";
chr7	StringTie	exon	75123136	75125970	1000	+	.	gene_id "MSTRG.176635"; transcript_id "MSTRG.176635.20"; exon_number "5";
chr7	StringTie	exon	75133135	75133392	1000	+	.	gene_id "MSTRG.176635"; transcript_id "MSTRG.176635.20"; exon_number "6";
chr7	StringTie	transcript	75092573	75133307	1000	+	.	gene_id "MSTRG.176635"; transcript_id "MSTRG.176635.21";
chr7	StringTie	exon	75092573	75092765	1000	+	.	gene_id "MSTRG.176635"; transcript_id "MSTRG.176635.21"; exon_number "1";
chr7	StringTie	exon	75093851	75095029	1000	+	.	gene_id "MSTRG.176635"; transcript_id "MSTRG.176635.21"; exon_number "2";
chr7	StringTie	exon	75108960	75109063	1000	+	.	gene_id "MSTRG.176635"; transcript_id "MSTRG.176635.21"; exon_number "3";
chr7	StringTie	exon	75112397	75112535	1000	+	.	gene_id "MSTRG.176635"; transcript_id "MSTRG.176635.21"; exon_number "4";
chr7	StringTie	exon	75120891	75121010	1000	+	.	gene_id "MSTRG.176635"; transcript_id "MSTRG.176635.21"; exon_number "5";
chr7	StringTie	exon	75123136	75125970	1000	+	.	gene_id "MSTRG.176635"; transcript_id "MSTRG.176635.21"; exon_number "6";
chr7	StringTie	exon	75133135	75133307	1000	+	.	gene_id "MSTRG.176635"; transcript_id "MSTRG.176635.21"; exon_number "7";
chr7	StringTie	transcript	75092573	75133286	1000	+	.	gene_id "MSTRG.176635"; transcript_id "MSTRG.176635.22";
chr7	StringTie	exon	75092573	75092765	1000	+	.	gene_id "MSTRG.176635"; transcript_id "MSTRG.176635.22"; exon_number "1";
chr7	StringTie	exon	75093851	75094356	1000	+	.	gene_id "MSTRG.176635"; transcript_id "MSTRG.176635.22"; exon_number "2";
chr7	StringTie	exon	75108960	75109063	1000	+	.	gene_id "MSTRG.176635"; transcript_id "MSTRG.176635.22"; exon_number "3";
chr7	StringTie	exon	75112397	75112535	1000	+	.	gene_id "MSTRG.176635"; transcript_id "MSTRG.176635.22"; exon_number "4";
chr7	StringTie	exon	75120891	75121010	1000	+	.	gene_id "MSTRG.176635"; transcript_id "MSTRG.176635.22"; exon_number "5";
chr7	StringTie	exon	75123136	75130620	1000	+	.	gene_id "MSTRG.176635"; transcript_id "MSTRG.176635.22"; exon_number "6";
chr7	StringTie	exon	75133135	75133286	1000	+	.	gene_id "MSTRG.176635"; transcript_id "MSTRG.176635.22"; exon_number "7";
chr7	StringTie	transcript	75092573	75149903	1000	+	.	gene_id "MSTRG.176635"; transcript_id "MSTRG.176635.23";
chr7	StringTie	exon	75092573	75092765	1000	+	.	gene_id "MSTRG.176635"; transcript_id "MSTRG.176635.23"; exon_number "1";
chr7	StringTie	exon	75108960	75109063	1000	+	.	gene_id "MSTRG.176635"; transcript_id "MSTRG.176635.23"; exon_number "2";
chr7	StringTie	exon	75112397	75112535	1000	+	.	gene_id "MSTRG.176635"; transcript_id "MSTRG.176635.23"; exon_number "3";
chr7	StringTie	exon	75120891	75121010	1000	+	.	gene_id "MSTRG.176635"; transcript_id "MSTRG.176635.23"; exon_number "4";
chr7	StringTie	exon	75123136	75123319	1000	+	.	gene_id "MSTRG.176635"; transcript_id "MSTRG.176635.23"; exon_number "5";
chr7	StringTie	exon	75123488	75123516	1000	+	.	gene_id "MSTRG.176635"; transcript_id "MSTRG.176635.23"; exon_number "6";
chr7	StringTie	exon	75125916	75125970	1000	+	.	gene_id "MSTRG.176635"; transcript_id "MSTRG.176635.23"; exon_number "7";
chr7	StringTie	exon	75126342	75126385	1000	+	.	gene_id "MSTRG.176635"; transcript_id "MSTRG.176635.23"; exon_number "8";
chr7	StringTie	exon	75133135	75133212	1000	+	.	gene_id "MSTRG.176635"; transcript_id "MSTRG.176635.23"; exon_number "9";
chr7	StringTie	exon	75135001	75135057	1000	+	.	gene_id "MSTRG.176635"; transcript_id "MSTRG.176635.23"; exon_number "10";
chr7	StringTie	exon	75136785	75136850	1000	+	.	gene_id "MSTRG.176635"; transcript_id "MSTRG.176635.23"; exon_number "11";
chr7	StringTie	exon	75138950	75139027	1000	+	.	gene_id "MSTRG.176635"; transcript_id "MSTRG.176635.23"; exon_number "12";
chr7	StringTie	exon	75141103	75141186	1000	+	.	gene_id "MSTRG.176635"; transcript_id "MSTRG.176635.23"; exon_number "13";
chr7	StringTie	exon	75142482	75142665	1000	+	.	gene_id "MSTRG.176635"; transcript_id "MSTRG.176635.23"; exon_number "14";
chr7	StringTie	exon	75143950	75143978	1000	+	.	gene_id "MSTRG.176635"; transcript_id "MSTRG.176635.23"; exon_number "15";
chr7	StringTie	exon	75146444	75147552	1000	+	.	gene_id "MSTRG.176635"; transcript_id "MSTRG.176635.23"; exon_number "16";
chr7	StringTie	exon	75147694	75149903	1000	+	.	gene_id "MSTRG.176635"; transcript_id "MSTRG.176635.23"; exon_number "17";
chr7	StringTie	transcript	75092592	75149817	1000	+	.	gene_id "MSTRG.176635"; transcript_id "MSTRG.176635.27";
chr7	StringTie	exon	75092592	75092765	1000	+	.	gene_id "MSTRG.176635"; transcript_id "MSTRG.176635.27"; exon_number "1";
chr7	StringTie	exon	75108960	75109063	1000	+	.	gene_id "MSTRG.176635"; transcript_id "MSTRG.176635.27"; exon_number "2";
chr7	StringTie	exon	75112397	75112535	1000	+	.	gene_id "MSTRG.176635"; transcript_id "MSTRG.176635.27"; exon_number "3";
chr7	StringTie	exon	75120891	75121010	1000	+	.	gene_id "MSTRG.176635"; transcript_id "MSTRG.176635.27"; exon_number "4";
chr7	StringTie	exon	75123136	75123319	1000	+	.	gene_id "MSTRG.176635"; transcript_id "MSTRG.176635.27"; exon_number "5";
chr7	StringTie	exon	75123488	75123516	1000	+	.	gene_id "MSTRG.176635"; transcript_id "MSTRG.176635.27"; exon_number "6";
chr7	StringTie	exon	75125916	75125970	1000	+	.	gene_id "MSTRG.176635"; transcript_id "MSTRG.176635.27"; exon_number "7";
chr7	StringTie	exon	75126342	75126385	1000	+	.	gene_id "MSTRG.176635"; transcript_id "MSTRG.176635.27"; exon_number "8";
chr7	StringTie	exon	75133135	75133212	1000	+	.	gene_id "MSTRG.176635"; transcript_id "MSTRG.176635.27"; exon_number "9";
chr7	StringTie	exon	75135001	75135057	1000	+	.	gene_id "MSTRG.176635"; transcript_id "MSTRG.176635.27"; exon_number "10";
chr7	StringTie	exon	75136785	75136850	1000	+	.	gene_id "MSTRG.176635"; transcript_id "MSTRG.176635.27"; exon_number "11";
chr7	StringTie	exon	75138950	75139027	1000	+	.	gene_id "MSTRG.176635"; transcript_id "MSTRG.176635.27"; exon_number "12";
chr7	StringTie	exon	75141103	75141186	1000	+	.	gene_id "MSTRG.176635"; transcript_id "MSTRG.176635.27"; exon_number "13";
chr7	StringTie	exon	75142482	75142665	1000	+	.	gene_id "MSTRG.176635"; transcript_id "MSTRG.176635.27"; exon_number "14";
chr7	StringTie	exon	75143950	75143978	1000	+	.	gene_id "MSTRG.176635"; transcript_id "MSTRG.176635.27"; exon_number "15";
chr7	StringTie	exon	75146444	75146915	1000	+	.	gene_id "MSTRG.176635"; transcript_id "MSTRG.176635.27"; exon_number "16";
chr7	StringTie	exon	75147465	75149817	1000	+	.	gene_id "MSTRG.176635"; transcript_id "MSTRG.176635.27"; exon_number "17";
chr7	StringTie	transcript	75075550	75157114	1000	+	.	gene_id "MSTRG.176635"; transcript_id "MSTRG.176635.3";
chr7	StringTie	exon	75075550	75075838	1000	+	.	gene_id "MSTRG.176635"; transcript_id "MSTRG.176635.3"; exon_number "1";
chr7	StringTie	exon	75087872	75092765	1000	+	.	gene_id "MSTRG.176635"; transcript_id "MSTRG.176635.3"; exon_number "2";
chr7	StringTie	exon	75108960	75109063	1000	+	.	gene_id "MSTRG.176635"; transcript_id "MSTRG.176635.3"; exon_number "3";
chr7	StringTie	exon	75112397	75112535	1000	+	.	gene_id "MSTRG.176635"; transcript_id "MSTRG.176635.3"; exon_number "4";
chr7	StringTie	exon	75120891	75121010	1000	+	.	gene_id "MSTRG.176635"; transcript_id "MSTRG.176635.3"; exon_number "5";
chr7	StringTie	exon	75123136	75125970	1000	+	.	gene_id "MSTRG.176635"; transcript_id "MSTRG.176635.3"; exon_number "6";
chr7	StringTie	exon	75126342	75126385	1000	+	.	gene_id "MSTRG.176635"; transcript_id "MSTRG.176635.3"; exon_number "7";
chr7	StringTie	exon	75133135	75157114	1000	+	.	gene_id "MSTRG.176635"; transcript_id "MSTRG.176635.3"; exon_number "8";
chr7	StringTie	transcript	75092666	75133212	1000	+	.	gene_id "MSTRG.176635"; transcript_id "MSTRG.176635.32";
chr7	StringTie	exon	75092666	75092765	1000	+	.	gene_id "MSTRG.176635"; transcript_id "MSTRG.176635.32"; exon_number "1";
chr7	StringTie	exon	75108960	75109063	1000	+	.	gene_id "MSTRG.176635"; transcript_id "MSTRG.176635.32"; exon_number "2";
chr7	StringTie	exon	75120891	75121010	1000	+	.	gene_id "MSTRG.176635"; transcript_id "MSTRG.176635.32"; exon_number "3";
chr7	StringTie	exon	75123136	75123319	1000	+	.	gene_id "MSTRG.176635"; transcript_id "MSTRG.176635.32"; exon_number "4";
chr7	StringTie	exon	75125916	75125970	1000	+	.	gene_id "MSTRG.176635"; transcript_id "MSTRG.176635.32"; exon_number "5";
chr7	StringTie	exon	75133135	75133212	1000	+	.	gene_id "MSTRG.176635"; transcript_id "MSTRG.176635.32"; exon_number "6";
chr7	StringTie	transcript	75092894	75150642	1000	+	.	gene_id "MSTRG.176635"; transcript_id "MSTRG.176635.33";
chr7	StringTie	exon	75092894	75095029	1000	+	.	gene_id "MSTRG.176635"; transcript_id "MSTRG.176635.33"; exon_number "1";
chr7	StringTie	exon	75108960	75109063	1000	+	.	gene_id "MSTRG.176635"; transcript_id "MSTRG.176635.33"; exon_number "2";
chr7	StringTie	exon	75112397	75112535	1000	+	.	gene_id "MSTRG.176635"; transcript_id "MSTRG.176635.33"; exon_number "3";
chr7	StringTie	exon	75120891	75121010	1000	+	.	gene_id "MSTRG.176635"; transcript_id "MSTRG.176635.33"; exon_number "4";
chr7	StringTie	exon	75123136	75126487	1000	+	.	gene_id "MSTRG.176635"; transcript_id "MSTRG.176635.33"; exon_number "5";
chr7	StringTie	exon	75135928	75141186	1000	+	.	gene_id "MSTRG.176635"; transcript_id "MSTRG.176635.33"; exon_number "6";
chr7	StringTie	exon	75143950	75143978	1000	+	.	gene_id "MSTRG.176635"; transcript_id "MSTRG.176635.33"; exon_number "7";
chr7	StringTie	exon	75147694	75150642	1000	+	.	gene_id "MSTRG.176635"; transcript_id "MSTRG.176635.33"; exon_number "8";
chr7	StringTie	transcript	75105132	75127624	1000	+	.	gene_id "MSTRG.176635"; transcript_id "MSTRG.176635.34";
chr7	StringTie	exon	75105132	75105147	1000	+	.	gene_id "MSTRG.176635"; transcript_id "MSTRG.176635.34"; exon_number "1";
chr7	StringTie	exon	75108960	75109063	1000	+	.	gene_id "MSTRG.176635"; transcript_id "MSTRG.176635.34"; exon_number "2";
chr7	StringTie	exon	75112397	75112535	1000	+	.	gene_id "MSTRG.176635"; transcript_id "MSTRG.176635.34"; exon_number "3";
chr7	StringTie	exon	75120891	75121010	1000	+	.	gene_id "MSTRG.176635"; transcript_id "MSTRG.176635.34"; exon_number "4";
chr7	StringTie	exon	75123136	75127624	1000	+	.	gene_id "MSTRG.176635"; transcript_id "MSTRG.176635.34"; exon_number "5";
chr7	StringTie	transcript	75108673	75133212	1000	+	.	gene_id "MSTRG.176635"; transcript_id "MSTRG.176635.35";
chr7	StringTie	exon	75108673	75109063	1000	+	.	gene_id "MSTRG.176635"; transcript_id "MSTRG.176635.35"; exon_number "1";
chr7	StringTie	exon	75120891	75121010	1000	+	.	gene_id "MSTRG.176635"; transcript_id "MSTRG.176635.35"; exon_number "2";
chr7	StringTie	exon	75123136	75125970	1000	+	.	gene_id "MSTRG.176635"; transcript_id "MSTRG.176635.35"; exon_number "3";
chr7	StringTie	exon	75126342	75126385	1000	+	.	gene_id "MSTRG.176635"; transcript_id "MSTRG.176635.35"; exon_number "4";
chr7	StringTie	exon	75133135	75133212	1000	+	.	gene_id "MSTRG.176635"; transcript_id "MSTRG.176635.35"; exon_number "5";
chr7	StringTie	transcript	75108894	75127606	1000	+	.	gene_id "MSTRG.176635"; transcript_id "MSTRG.176635.36";
chr7	StringTie	exon	75108894	75109063	1000	+	.	gene_id "MSTRG.176635"; transcript_id "MSTRG.176635.36"; exon_number "1";
chr7	StringTie	exon	75120891	75121010	1000	+	.	gene_id "MSTRG.176635"; transcript_id "MSTRG.176635.36"; exon_number "2";
chr7	StringTie	exon	75125916	75125970	1000	+	.	gene_id "MSTRG.176635"; transcript_id "MSTRG.176635.36"; exon_number "3";
chr7	StringTie	exon	75126342	75127606	1000	+	.	gene_id "MSTRG.176635"; transcript_id "MSTRG.176635.36"; exon_number "4";
chr7	StringTie	transcript	75108901	75149842	1000	+	.	gene_id "MSTRG.176635"; transcript_id "MSTRG.176635.37";
chr7	StringTie	exon	75108901	75109063	1000	+	.	gene_id "MSTRG.176635"; transcript_id "MSTRG.176635.37"; exon_number "1";
chr7	StringTie	exon	75120891	75121010	1000	+	.	gene_id "MSTRG.176635"; transcript_id "MSTRG.176635.37"; exon_number "2";
chr7	StringTie	exon	75125916	75126385	1000	+	.	gene_id "MSTRG.176635"; transcript_id "MSTRG.176635.37"; exon_number "3";
chr7	StringTie	exon	75130505	75130620	1000	+	.	gene_id "MSTRG.176635"; transcript_id "MSTRG.176635.37"; exon_number "4";
chr7	StringTie	exon	75133135	75133212	1000	+	.	gene_id "MSTRG.176635"; transcript_id "MSTRG.176635.37"; exon_number "5";
chr7	StringTie	exon	75135001	75135057	1000	+	.	gene_id "MSTRG.176635"; transcript_id "MSTRG.176635.37"; exon_number "6";
chr7	StringTie	exon	75136785	75136850	1000	+	.	gene_id "MSTRG.176635"; transcript_id "MSTRG.176635.37"; exon_number "7";
chr7	StringTie	exon	75138950	75139027	1000	+	.	gene_id "MSTRG.176635"; transcript_id "MSTRG.176635.37"; exon_number "8";
chr7	StringTie	exon	75141103	75141186	1000	+	.	gene_id "MSTRG.176635"; transcript_id "MSTRG.176635.37"; exon_number "9";
chr7	StringTie	exon	75142482	75142665	1000	+	.	gene_id "MSTRG.176635"; transcript_id "MSTRG.176635.37"; exon_number "10";
chr7	StringTie	exon	75143950	75143978	1000	+	.	gene_id "MSTRG.176635"; transcript_id "MSTRG.176635.37"; exon_number "11";
chr7	StringTie	exon	75147476	75149842	1000	+	.	gene_id "MSTRG.176635"; transcript_id "MSTRG.176635.37"; exon_number "12";
chr7	StringTie	transcript	75108923	75149846	1000	+	.	gene_id "MSTRG.176635"; transcript_id "MSTRG.176635.38";
chr7	StringTie	exon	75108923	75109063	1000	+	.	gene_id "MSTRG.176635"; transcript_id "MSTRG.176635.38"; exon_number "1";
chr7	StringTie	exon	75112397	75116907	1000	+	.	gene_id "MSTRG.176635"; transcript_id "MSTRG.176635.38"; exon_number "2";
chr7	StringTie	exon	75117615	75121010	1000	+	.	gene_id "MSTRG.176635"; transcript_id "MSTRG.176635.38"; exon_number "3";
chr7	StringTie	exon	75123116	75125970	1000	+	.	gene_id "MSTRG.176635"; transcript_id "MSTRG.176635.38"; exon_number "4";
chr7	StringTie	exon	75133135	75133212	1000	+	.	gene_id "MSTRG.176635"; transcript_id "MSTRG.176635.38"; exon_number "5";
chr7	StringTie	exon	75135001	75135057	1000	+	.	gene_id "MSTRG.176635"; transcript_id "MSTRG.176635.38"; exon_number "6";
chr7	StringTie	exon	75136785	75136850	1000	+	.	gene_id "MSTRG.176635"; transcript_id "MSTRG.176635.38"; exon_number "7";
chr7	StringTie	exon	75138950	75139027	1000	+	.	gene_id "MSTRG.176635"; transcript_id "MSTRG.176635.38"; exon_number "8";
chr7	StringTie	exon	75141103	75141186	1000	+	.	gene_id "MSTRG.176635"; transcript_id "MSTRG.176635.38"; exon_number "9";
chr7	StringTie	exon	75142482	75142665	1000	+	.	gene_id "MSTRG.176635"; transcript_id "MSTRG.176635.38"; exon_number "10";
chr7	StringTie	exon	75143950	75143993	1000	+	.	gene_id "MSTRG.176635"; transcript_id "MSTRG.176635.38"; exon_number "11";
chr7	StringTie	exon	75147694	75149846	1000	+	.	gene_id "MSTRG.176635"; transcript_id "MSTRG.176635.38"; exon_number "12";
chr7	StringTie	transcript	75108948	75135057	1000	+	.	gene_id "MSTRG.176635"; transcript_id "MSTRG.176635.39";
chr7	StringTie	exon	75108948	75109063	1000	+	.	gene_id "MSTRG.176635"; transcript_id "MSTRG.176635.39"; exon_number "1";
chr7	StringTie	exon	75112443	75112535	1000	+	.	gene_id "MSTRG.176635"; transcript_id "MSTRG.176635.39"; exon_number "2";
chr7	StringTie	exon	75120823	75121010	1000	+	.	gene_id "MSTRG.176635"; transcript_id "MSTRG.176635.39"; exon_number "3";
chr7	StringTie	exon	75123136	75130620	1000	+	.	gene_id "MSTRG.176635"; transcript_id "MSTRG.176635.39"; exon_number "4";
chr7	StringTie	exon	75133135	75133212	1000	+	.	gene_id "MSTRG.176635"; transcript_id "MSTRG.176635.39"; exon_number "5";
chr7	StringTie	exon	75135001	75135057	1000	+	.	gene_id "MSTRG.176635"; transcript_id "MSTRG.176635.39"; exon_number "6";
chr7	StringTie	transcript	75083777	75139382	1000	+	.	gene_id "MSTRG.176635"; transcript_id "MSTRG.176635.4";
chr7	StringTie	exon	75083777	75092765	1000	+	.	gene_id "MSTRG.176635"; transcript_id "MSTRG.176635.4"; exon_number "1";
chr7	StringTie	exon	75108960	75109063	1000	+	.	gene_id "MSTRG.176635"; transcript_id "MSTRG.176635.4"; exon_number "2";
chr7	StringTie	exon	75112397	75112535	1000	+	.	gene_id "MSTRG.176635"; transcript_id "MSTRG.176635.4"; exon_number "3";
chr7	StringTie	exon	75120891	75121010	1000	+	.	gene_id "MSTRG.176635"; transcript_id "MSTRG.176635.4"; exon_number "4";
chr7	StringTie	exon	75123136	75125970	1000	+	.	gene_id "MSTRG.176635"; transcript_id "MSTRG.176635.4"; exon_number "5";
chr7	StringTie	exon	75133135	75133212	1000	+	.	gene_id "MSTRG.176635"; transcript_id "MSTRG.176635.4"; exon_number "6";
chr7	StringTie	exon	75135001	75135057	1000	+	.	gene_id "MSTRG.176635"; transcript_id "MSTRG.176635.4"; exon_number "7";
chr7	StringTie	exon	75136785	75136850	1000	+	.	gene_id "MSTRG.176635"; transcript_id "MSTRG.176635.4"; exon_number "8";
chr7	StringTie	exon	75138950	75139382	1000	+	.	gene_id "MSTRG.176635"; transcript_id "MSTRG.176635.4"; exon_number "9";
chr7	StringTie	transcript	75108957	75133213	1000	+	.	gene_id "MSTRG.176635"; transcript_id "MSTRG.176635.40";
chr7	StringTie	exon	75108957	75109063	1000	+	.	gene_id "MSTRG.176635"; transcript_id "MSTRG.176635.40"; exon_number "1";
chr7	StringTie	exon	75112397	75112535	1000	+	.	gene_id "MSTRG.176635"; transcript_id "MSTRG.176635.40"; exon_number "2";
chr7	StringTie	exon	75120891	75121010	1000	+	.	gene_id "MSTRG.176635"; transcript_id "MSTRG.176635.40"; exon_number "3";
chr7	StringTie	exon	75123136	75123319	1000	+	.	gene_id "MSTRG.176635"; transcript_id "MSTRG.176635.40"; exon_number "4";
chr7	StringTie	exon	75123488	75125970	1000	+	.	gene_id "MSTRG.176635"; transcript_id "MSTRG.176635.40"; exon_number "5";
chr7	StringTie	exon	75126342	75126385	1000	+	.	gene_id "MSTRG.176635"; transcript_id "MSTRG.176635.40"; exon_number "6";
chr7	StringTie	exon	75133135	75133213	1000	+	.	gene_id "MSTRG.176635"; transcript_id "MSTRG.176635.40"; exon_number "7";
chr7	StringTie	transcript	75108959	75115466	1000	+	.	gene_id "MSTRG.176635"; transcript_id "MSTRG.176635.41";
chr7	StringTie	exon	75108959	75109063	1000	+	.	gene_id "MSTRG.176635"; transcript_id "MSTRG.176635.41"; exon_number "1";
chr7	StringTie	exon	75112397	75112535	1000	+	.	gene_id "MSTRG.176635"; transcript_id "MSTRG.176635.41"; exon_number "2";
chr7	StringTie	exon	75115449	75115466	1000	+	.	gene_id "MSTRG.176635"; transcript_id "MSTRG.176635.41"; exon_number "3";
chr7	StringTie	transcript	75108959	75118014	1000	+	.	gene_id "MSTRG.176635"; transcript_id "MSTRG.176635.42";
chr7	StringTie	exon	75108959	75109063	1000	+	.	gene_id "MSTRG.176635"; transcript_id "MSTRG.176635.42"; exon_number "1";
chr7	StringTie	exon	75112397	75113019	1000	+	.	gene_id "MSTRG.176635"; transcript_id "MSTRG.176635.42"; exon_number "2";
chr7	StringTie	exon	75117991	75118014	1000	+	.	gene_id "MSTRG.176635"; transcript_id "MSTRG.176635.42"; exon_number "3";
chr7	StringTie	transcript	75120833	75133212	1000	+	.	gene_id "MSTRG.176635"; transcript_id "MSTRG.176635.44";
chr7	StringTie	exon	75120833	75121010	1000	+	.	gene_id "MSTRG.176635"; transcript_id "MSTRG.176635.44"; exon_number "1";
chr7	StringTie	exon	75123136	75123319	1000	+	.	gene_id "MSTRG.176635"; transcript_id "MSTRG.176635.44"; exon_number "2";
chr7	StringTie	exon	75123417	75125970	1000	+	.	gene_id "MSTRG.176635"; transcript_id "MSTRG.176635.44"; exon_number "3";
chr7	StringTie	exon	75133135	75133212	1000	+	.	gene_id "MSTRG.176635"; transcript_id "MSTRG.176635.44"; exon_number "4";
chr7	StringTie	transcript	75120852	75124022	1000	+	.	gene_id "MSTRG.176635"; transcript_id "MSTRG.176635.45";
chr7	StringTie	exon	75120852	75121010	1000	+	.	gene_id "MSTRG.176635"; transcript_id "MSTRG.176635.45"; exon_number "1";
chr7	StringTie	exon	75123488	75124022	1000	+	.	gene_id "MSTRG.176635"; transcript_id "MSTRG.176635.45"; exon_number "2";
chr7	StringTie	transcript	75120893	75123836	1000	+	.	gene_id "MSTRG.176635"; transcript_id "MSTRG.176635.46";
chr7	StringTie	exon	75120893	75121010	1000	+	.	gene_id "MSTRG.176635"; transcript_id "MSTRG.176635.46"; exon_number "1";
chr7	StringTie	exon	75123116	75123319	1000	+	.	gene_id "MSTRG.176635"; transcript_id "MSTRG.176635.46"; exon_number "2";
chr7	StringTie	exon	75123488	75123836	1000	+	.	gene_id "MSTRG.176635"; transcript_id "MSTRG.176635.46"; exon_number "3";
chr7	StringTie	transcript	75136696	75150793	1000	+	.	gene_id "MSTRG.176635"; transcript_id "MSTRG.176635.49";
chr7	StringTie	exon	75136696	75136850	1000	+	.	gene_id "MSTRG.176635"; transcript_id "MSTRG.176635.49"; exon_number "1";
chr7	StringTie	exon	75147694	75150793	1000	+	.	gene_id "MSTRG.176635"; transcript_id "MSTRG.176635.49"; exon_number "2";
chr7	StringTie	transcript	75084634	75150131	1000	+	.	gene_id "MSTRG.176635"; transcript_id "MSTRG.176635.5";
chr7	StringTie	exon	75084634	75092765	1000	+	.	gene_id "MSTRG.176635"; transcript_id "MSTRG.176635.5"; exon_number "1";
chr7	StringTie	exon	75108960	75109063	1000	+	.	gene_id "MSTRG.176635"; transcript_id "MSTRG.176635.5"; exon_number "2";
chr7	StringTie	exon	75112397	75112535	1000	+	.	gene_id "MSTRG.176635"; transcript_id "MSTRG.176635.5"; exon_number "3";
chr7	StringTie	exon	75120891	75121010	1000	+	.	gene_id "MSTRG.176635"; transcript_id "MSTRG.176635.5"; exon_number "4";
chr7	StringTie	exon	75123136	75125970	1000	+	.	gene_id "MSTRG.176635"; transcript_id "MSTRG.176635.5"; exon_number "5";
chr7	StringTie	exon	75126342	75126385	1000	+	.	gene_id "MSTRG.176635"; transcript_id "MSTRG.176635.5"; exon_number "6";
chr7	StringTie	exon	75133135	75133212	1000	+	.	gene_id "MSTRG.176635"; transcript_id "MSTRG.176635.5"; exon_number "7";
chr7	StringTie	exon	75135001	75135057	1000	+	.	gene_id "MSTRG.176635"; transcript_id "MSTRG.176635.5"; exon_number "8";
chr7	StringTie	exon	75136785	75136850	1000	+	.	gene_id "MSTRG.176635"; transcript_id "MSTRG.176635.5"; exon_number "9";
chr7	StringTie	exon	75138950	75139027	1000	+	.	gene_id "MSTRG.176635"; transcript_id "MSTRG.176635.5"; exon_number "10";
chr7	StringTie	exon	75141103	75141186	1000	+	.	gene_id "MSTRG.176635"; transcript_id "MSTRG.176635.5"; exon_number "11";
chr7	StringTie	exon	75142482	75142665	1000	+	.	gene_id "MSTRG.176635"; transcript_id "MSTRG.176635.5"; exon_number "12";
chr7	StringTie	exon	75143950	75143993	1000	+	.	gene_id "MSTRG.176635"; transcript_id "MSTRG.176635.5"; exon_number "13";
chr7	StringTie	exon	75147694	75150131	1000	+	.	gene_id "MSTRG.176635"; transcript_id "MSTRG.176635.5"; exon_number "14";
chr7	StringTie	transcript	75140759	75150643	1000	+	.	gene_id "MSTRG.176635"; transcript_id "MSTRG.176635.50";
chr7	StringTie	exon	75140759	75147552	1000	+	.	gene_id "MSTRG.176635"; transcript_id "MSTRG.176635.50"; exon_number "1";
chr7	StringTie	exon	75147694	75150643	1000	+	.	gene_id "MSTRG.176635"; transcript_id "MSTRG.176635.50"; exon_number "2";
chr7	StringTie	transcript	75140759	75150698	1000	+	.	gene_id "MSTRG.176635"; transcript_id "MSTRG.176635.51";
chr7	StringTie	exon	75140759	75143978	1000	+	.	gene_id "MSTRG.176635"; transcript_id "MSTRG.176635.51"; exon_number "1";
chr7	StringTie	exon	75147694	75150698	1000	+	.	gene_id "MSTRG.176635"; transcript_id "MSTRG.176635.51"; exon_number "2";
chr7	StringTie	transcript	75140783	75150145	1000	+	.	gene_id "MSTRG.176635"; transcript_id "MSTRG.176635.52";
chr7	StringTie	exon	75140783	75141186	1000	+	.	gene_id "MSTRG.176635"; transcript_id "MSTRG.176635.52"; exon_number "1";
chr7	StringTie	exon	75143950	75143993	1000	+	.	gene_id "MSTRG.176635"; transcript_id "MSTRG.176635.52"; exon_number "2";
chr7	StringTie	exon	75147694	75150145	1000	+	.	gene_id "MSTRG.176635"; transcript_id "MSTRG.176635.52"; exon_number "3";
chr7	StringTie	transcript	75140962	75150203	1000	+	.	gene_id "MSTRG.176635"; transcript_id "MSTRG.176635.53";
chr7	StringTie	exon	75140962	75141186	1000	+	.	gene_id "MSTRG.176635"; transcript_id "MSTRG.176635.53"; exon_number "1";
chr7	StringTie	exon	75142482	75142665	1000	+	.	gene_id "MSTRG.176635"; transcript_id "MSTRG.176635.53"; exon_number "2";
chr7	StringTie	exon	75147694	75150203	1000	+	.	gene_id "MSTRG.176635"; transcript_id "MSTRG.176635.53"; exon_number "3";
chr7	StringTie	transcript	75140982	75150779	1000	+	.	gene_id "MSTRG.176635"; transcript_id "MSTRG.176635.54";
chr7	StringTie	exon	75140982	75141186	1000	+	.	gene_id "MSTRG.176635"; transcript_id "MSTRG.176635.54"; exon_number "1";
chr7	StringTie	exon	75147694	75150779	1000	+	.	gene_id "MSTRG.176635"; transcript_id "MSTRG.176635.54"; exon_number "2";
chr7	StringTie	transcript	75086000	75133212	1000	+	.	gene_id "MSTRG.176635"; transcript_id "MSTRG.176635.6";
chr7	StringTie	exon	75086000	75092765	1000	+	.	gene_id "MSTRG.176635"; transcript_id "MSTRG.176635.6"; exon_number "1";
chr7	StringTie	exon	75108960	75109063	1000	+	.	gene_id "MSTRG.176635"; transcript_id "MSTRG.176635.6"; exon_number "2";
chr7	StringTie	exon	75112397	75112535	1000	+	.	gene_id "MSTRG.176635"; transcript_id "MSTRG.176635.6"; exon_number "3";
chr7	StringTie	exon	75120891	75121010	1000	+	.	gene_id "MSTRG.176635"; transcript_id "MSTRG.176635.6"; exon_number "4";
chr7	StringTie	exon	75123136	75125970	1000	+	.	gene_id "MSTRG.176635"; transcript_id "MSTRG.176635.6"; exon_number "5";
chr7	StringTie	exon	75126342	75126385	1000	+	.	gene_id "MSTRG.176635"; transcript_id "MSTRG.176635.6"; exon_number "6";
chr7	StringTie	exon	75130505	75130620	1000	+	.	gene_id "MSTRG.176635"; transcript_id "MSTRG.176635.6"; exon_number "7";
chr7	StringTie	exon	75133135	75133212	1000	+	.	gene_id "MSTRG.176635"; transcript_id "MSTRG.176635.6"; exon_number "8";
chr7	StringTie	transcript	75089019	75133212	1000	+	.	gene_id "MSTRG.176635"; transcript_id "MSTRG.176635.7";
chr7	StringTie	exon	75089019	75092765	1000	+	.	gene_id "MSTRG.176635"; transcript_id "MSTRG.176635.7"; exon_number "1";
chr7	StringTie	exon	75108960	75109063	1000	+	.	gene_id "MSTRG.176635"; transcript_id "MSTRG.176635.7"; exon_number "2";
chr7	StringTie	exon	75112397	75112535	1000	+	.	gene_id "MSTRG.176635"; transcript_id "MSTRG.176635.7"; exon_number "3";
chr7	StringTie	exon	75120891	75121010	1000	+	.	gene_id "MSTRG.176635"; transcript_id "MSTRG.176635.7"; exon_number "4";
chr7	StringTie	exon	75125916	75125970	1000	+	.	gene_id "MSTRG.176635"; transcript_id "MSTRG.176635.7"; exon_number "5";
chr7	StringTie	exon	75133135	75133212	1000	+	.	gene_id "MSTRG.176635"; transcript_id "MSTRG.176635.7"; exon_number "6";
chr7	StringTie	transcript	75089607	75135057	1000	+	.	gene_id "MSTRG.176635"; transcript_id "MSTRG.176635.8";
chr7	StringTie	exon	75089607	75092765	1000	+	.	gene_id "MSTRG.176635"; transcript_id "MSTRG.176635.8"; exon_number "1";
chr7	StringTie	exon	75108960	75109063	1000	+	.	gene_id "MSTRG.176635"; transcript_id "MSTRG.176635.8"; exon_number "2";
chr7	StringTie	exon	75120891	75121010	1000	+	.	gene_id "MSTRG.176635"; transcript_id "MSTRG.176635.8"; exon_number "3";
chr7	StringTie	exon	75123136	75125970	1000	+	.	gene_id "MSTRG.176635"; transcript_id "MSTRG.176635.8"; exon_number "4";
chr7	StringTie	exon	75133135	75133212	1000	+	.	gene_id "MSTRG.176635"; transcript_id "MSTRG.176635.8"; exon_number "5";
chr7	StringTie	exon	75135001	75135057	1000	+	.	gene_id "MSTRG.176635"; transcript_id "MSTRG.176635.8"; exon_number "6";
chr7	StringTie	transcript	75089835	75149939	1000	+	.	gene_id "MSTRG.176635"; transcript_id "MSTRG.176635.9";
chr7	StringTie	exon	75089835	75092765	1000	+	.	gene_id "MSTRG.176635"; transcript_id "MSTRG.176635.9"; exon_number "1";
chr7	StringTie	exon	75108960	75109063	1000	+	.	gene_id "MSTRG.176635"; transcript_id "MSTRG.176635.9"; exon_number "2";
chr7	StringTie	exon	75120891	75121010	1000	+	.	gene_id "MSTRG.176635"; transcript_id "MSTRG.176635.9"; exon_number "3";
chr7	StringTie	exon	75123136	75125970	1000	+	.	gene_id "MSTRG.176635"; transcript_id "MSTRG.176635.9"; exon_number "4";
chr7	StringTie	exon	75126342	75126385	1000	+	.	gene_id "MSTRG.176635"; transcript_id "MSTRG.176635.9"; exon_number "5";
chr7	StringTie	exon	75130505	75130620	1000	+	.	gene_id "MSTRG.176635"; transcript_id "MSTRG.176635.9"; exon_number "6";
chr7	StringTie	exon	75133135	75133212	1000	+	.	gene_id "MSTRG.176635"; transcript_id "MSTRG.176635.9"; exon_number "7";
chr7	StringTie	exon	75135001	75135057	1000	+	.	gene_id "MSTRG.176635"; transcript_id "MSTRG.176635.9"; exon_number "8";
chr7	StringTie	exon	75136785	75136850	1000	+	.	gene_id "MSTRG.176635"; transcript_id "MSTRG.176635.9"; exon_number "9";
chr7	StringTie	exon	75138950	75139027	1000	+	.	gene_id "MSTRG.176635"; transcript_id "MSTRG.176635.9"; exon_number "10";
chr7	StringTie	exon	75141103	75141186	1000	+	.	gene_id "MSTRG.176635"; transcript_id "MSTRG.176635.9"; exon_number "11";
chr7	StringTie	exon	75142482	75142665	1000	+	.	gene_id "MSTRG.176635"; transcript_id "MSTRG.176635.9"; exon_number "12";
chr7	StringTie	exon	75143950	75147552	1000	+	.	gene_id "MSTRG.176635"; transcript_id "MSTRG.176635.9"; exon_number "13";
chr7	StringTie	exon	75147694	75149939	1000	+	.	gene_id "MSTRG.176635"; transcript_id "MSTRG.176635.9"; exon_number "14";
chr7	StringTie	transcript	75156639	75172044	1000	-	.	gene_id "MSTRG.176636"; transcript_id "ENST00000438382"; gene_name "NCF1C"; ref_gene_id "ENSG00000165178";
chr7	StringTie	exon	75156639	75156915	1000	-	.	gene_id "MSTRG.176636"; transcript_id "ENST00000438382"; exon_number "1"; gene_name "NCF1C"; ref_gene_id "ENSG00000165178";
chr7	StringTie	exon	75157250	75157395	1000	-	.	gene_id "MSTRG.176636"; transcript_id "ENST00000438382"; exon_number "2"; gene_name "NCF1C"; ref_gene_id "ENSG00000165178";
chr7	StringTie	exon	75157866	75157970	1000	-	.	gene_id "MSTRG.176636"; transcript_id "ENST00000438382"; exon_number "3"; gene_name "NCF1C"; ref_gene_id "ENSG00000165178";
chr7	StringTie	exon	75160659	75160776	1000	-	.	gene_id "MSTRG.176636"; transcript_id "ENST00000438382"; exon_number "4"; gene_name "NCF1C"; ref_gene_id "ENSG00000165178";
chr7	StringTie	exon	75162326	75162433	1000	-	.	gene_id "MSTRG.176636"; transcript_id "ENST00000438382"; exon_number "5"; gene_name "NCF1C"; ref_gene_id "ENSG00000165178";
chr7	StringTie	exon	75162897	75163019	1000	-	.	gene_id "MSTRG.176636"; transcript_id "ENST00000438382"; exon_number "6"; gene_name "NCF1C"; ref_gene_id "ENSG00000165178";
chr7	StringTie	exon	75165124	75165179	1000	-	.	gene_id "MSTRG.176636"; transcript_id "ENST00000438382"; exon_number "7"; gene_name "NCF1C"; ref_gene_id "ENSG00000165178";
chr7	StringTie	exon	75166537	75166702	1000	-	.	gene_id "MSTRG.176636"; transcript_id "ENST00000438382"; exon_number "8"; gene_name "NCF1C"; ref_gene_id "ENSG00000165178";
chr7	StringTie	exon	75166802	75166877	1000	-	.	gene_id "MSTRG.176636"; transcript_id "ENST00000438382"; exon_number "9"; gene_name "NCF1C"; ref_gene_id "ENSG00000165178";
chr7	StringTie	exon	75168632	75168710	1000	-	.	gene_id "MSTRG.176636"; transcript_id "ENST00000438382"; exon_number "10"; gene_name "NCF1C"; ref_gene_id "ENSG00000165178";
chr7	StringTie	exon	75171872	75172044	1000	-	.	gene_id "MSTRG.176636"; transcript_id "ENST00000438382"; exon_number "11"; gene_name "NCF1C"; ref_gene_id "ENSG00000165178";
chr7	StringTie	transcript	75154269	75172025	1000	-	.	gene_id "MSTRG.176636"; transcript_id "MSTRG.176636.1";
chr7	StringTie	exon	75154269	75156915	1000	-	.	gene_id "MSTRG.176636"; transcript_id "MSTRG.176636.1"; exon_number "1";
chr7	StringTie	exon	75157250	75157395	1000	-	.	gene_id "MSTRG.176636"; transcript_id "MSTRG.176636.1"; exon_number "2";
chr7	StringTie	exon	75157866	75157970	1000	-	.	gene_id "MSTRG.176636"; transcript_id "MSTRG.176636.1"; exon_number "3";
chr7	StringTie	exon	75160671	75160776	1000	-	.	gene_id "MSTRG.176636"; transcript_id "MSTRG.176636.1"; exon_number "4";
chr7	StringTie	exon	75162326	75163019	1000	-	.	gene_id "MSTRG.176636"; transcript_id "MSTRG.176636.1"; exon_number "5";
chr7	StringTie	exon	75165124	75165179	1000	-	.	gene_id "MSTRG.176636"; transcript_id "MSTRG.176636.1"; exon_number "6";
chr7	StringTie	exon	75166537	75166702	1000	-	.	gene_id "MSTRG.176636"; transcript_id "MSTRG.176636.1"; exon_number "7";
chr7	StringTie	exon	75166802	75166877	1000	-	.	gene_id "MSTRG.176636"; transcript_id "MSTRG.176636.1"; exon_number "8";
chr7	StringTie	exon	75168632	75168710	1000	-	.	gene_id "MSTRG.176636"; transcript_id "MSTRG.176636.1"; exon_number "9";
chr7	StringTie	exon	75171872	75172025	1000	-	.	gene_id "MSTRG.176636"; transcript_id "MSTRG.176636.1"; exon_number "10";
chr7	StringTie	transcript	75156073	75169194	1000	-	.	gene_id "MSTRG.176636"; transcript_id "MSTRG.176636.10";
chr7	StringTie	exon	75156073	75156915	1000	-	.	gene_id "MSTRG.176636"; transcript_id "MSTRG.176636.10"; exon_number "1";
chr7	StringTie	exon	75157250	75157970	1000	-	.	gene_id "MSTRG.176636"; transcript_id "MSTRG.176636.10"; exon_number "2";
chr7	StringTie	exon	75160659	75160776	1000	-	.	gene_id "MSTRG.176636"; transcript_id "MSTRG.176636.10"; exon_number "3";
chr7	StringTie	exon	75162326	75162433	1000	-	.	gene_id "MSTRG.176636"; transcript_id "MSTRG.176636.10"; exon_number "4";
chr7	StringTie	exon	75162897	75163019	1000	-	.	gene_id "MSTRG.176636"; transcript_id "MSTRG.176636.10"; exon_number "5";
chr7	StringTie	exon	75165124	75165179	1000	-	.	gene_id "MSTRG.176636"; transcript_id "MSTRG.176636.10"; exon_number "6";
chr7	StringTie	exon	75166537	75166877	1000	-	.	gene_id "MSTRG.176636"; transcript_id "MSTRG.176636.10"; exon_number "7";
chr7	StringTie	exon	75168632	75168710	1000	-	.	gene_id "MSTRG.176636"; transcript_id "MSTRG.176636.10"; exon_number "8";
chr7	StringTie	exon	75168986	75169194	1000	-	.	gene_id "MSTRG.176636"; transcript_id "MSTRG.176636.10"; exon_number "9";
chr7	StringTie	transcript	75156314	75166957	1000	-	.	gene_id "MSTRG.176636"; transcript_id "MSTRG.176636.11";
chr7	StringTie	exon	75156314	75156915	1000	-	.	gene_id "MSTRG.176636"; transcript_id "MSTRG.176636.11"; exon_number "1";
chr7	StringTie	exon	75157250	75157438	1000	-	.	gene_id "MSTRG.176636"; transcript_id "MSTRG.176636.11"; exon_number "2";
chr7	StringTie	exon	75157866	75157970	1000	-	.	gene_id "MSTRG.176636"; transcript_id "MSTRG.176636.11"; exon_number "3";
chr7	StringTie	exon	75160659	75160776	1000	-	.	gene_id "MSTRG.176636"; transcript_id "MSTRG.176636.11"; exon_number "4";
chr7	StringTie	exon	75162326	75162433	1000	-	.	gene_id "MSTRG.176636"; transcript_id "MSTRG.176636.11"; exon_number "5";
chr7	StringTie	exon	75162897	75163019	1000	-	.	gene_id "MSTRG.176636"; transcript_id "MSTRG.176636.11"; exon_number "6";
chr7	StringTie	exon	75165124	75165179	1000	-	.	gene_id "MSTRG.176636"; transcript_id "MSTRG.176636.11"; exon_number "7";
chr7	StringTie	exon	75166537	75166702	1000	-	.	gene_id "MSTRG.176636"; transcript_id "MSTRG.176636.11"; exon_number "8";
chr7	StringTie	exon	75166802	75166957	1000	-	.	gene_id "MSTRG.176636"; transcript_id "MSTRG.176636.11"; exon_number "9";
chr7	StringTie	transcript	75156369	75168707	1000	-	.	gene_id "MSTRG.176636"; transcript_id "MSTRG.176636.12";
chr7	StringTie	exon	75156369	75156915	1000	-	.	gene_id "MSTRG.176636"; transcript_id "MSTRG.176636.12"; exon_number "1";
chr7	StringTie	exon	75157250	75157466	1000	-	.	gene_id "MSTRG.176636"; transcript_id "MSTRG.176636.12"; exon_number "2";
chr7	StringTie	exon	75157866	75157970	1000	-	.	gene_id "MSTRG.176636"; transcript_id "MSTRG.176636.12"; exon_number "3";
chr7	StringTie	exon	75160659	75160776	1000	-	.	gene_id "MSTRG.176636"; transcript_id "MSTRG.176636.12"; exon_number "4";
chr7	StringTie	exon	75162326	75162433	1000	-	.	gene_id "MSTRG.176636"; transcript_id "MSTRG.176636.12"; exon_number "5";
chr7	StringTie	exon	75162897	75163019	1000	-	.	gene_id "MSTRG.176636"; transcript_id "MSTRG.176636.12"; exon_number "6";
chr7	StringTie	exon	75165124	75165179	1000	-	.	gene_id "MSTRG.176636"; transcript_id "MSTRG.176636.12"; exon_number "7";
chr7	StringTie	exon	75166537	75166702	1000	-	.	gene_id "MSTRG.176636"; transcript_id "MSTRG.176636.12"; exon_number "8";
chr7	StringTie	exon	75166802	75166877	1000	-	.	gene_id "MSTRG.176636"; transcript_id "MSTRG.176636.12"; exon_number "9";
chr7	StringTie	exon	75168632	75168707	1000	-	.	gene_id "MSTRG.176636"; transcript_id "MSTRG.176636.12"; exon_number "10";
chr7	StringTie	transcript	75156403	75168710	1000	-	.	gene_id "MSTRG.176636"; transcript_id "MSTRG.176636.13";
chr7	StringTie	exon	75156403	75156915	1000	-	.	gene_id "MSTRG.176636"; transcript_id "MSTRG.176636.13"; exon_number "1";
chr7	StringTie	exon	75157250	75157395	1000	-	.	gene_id "MSTRG.176636"; transcript_id "MSTRG.176636.13"; exon_number "2";
chr7	StringTie	exon	75157866	75157970	1000	-	.	gene_id "MSTRG.176636"; transcript_id "MSTRG.176636.13"; exon_number "3";
chr7	StringTie	exon	75160659	75160776	1000	-	.	gene_id "MSTRG.176636"; transcript_id "MSTRG.176636.13"; exon_number "4";
chr7	StringTie	exon	75162326	75163019	1000	-	.	gene_id "MSTRG.176636"; transcript_id "MSTRG.176636.13"; exon_number "5";
chr7	StringTie	exon	75165124	75165179	1000	-	.	gene_id "MSTRG.176636"; transcript_id "MSTRG.176636.13"; exon_number "6";
chr7	StringTie	exon	75166537	75166702	1000	-	.	gene_id "MSTRG.176636"; transcript_id "MSTRG.176636.13"; exon_number "7";
chr7	StringTie	exon	75166802	75166877	1000	-	.	gene_id "MSTRG.176636"; transcript_id "MSTRG.176636.13"; exon_number "8";
chr7	StringTie	exon	75168559	75168710	1000	-	.	gene_id "MSTRG.176636"; transcript_id "MSTRG.176636.13"; exon_number "9";
chr7	StringTie	transcript	75156488	75165179	1000	-	.	gene_id "MSTRG.176636"; transcript_id "MSTRG.176636.14";
chr7	StringTie	exon	75156488	75156915	1000	-	.	gene_id "MSTRG.176636"; transcript_id "MSTRG.176636.14"; exon_number "1";
chr7	StringTie	exon	75157250	75157395	1000	-	.	gene_id "MSTRG.176636"; transcript_id "MSTRG.176636.14"; exon_number "2";
chr7	StringTie	exon	75157866	75158214	1000	-	.	gene_id "MSTRG.176636"; transcript_id "MSTRG.176636.14"; exon_number "3";
chr7	StringTie	exon	75160659	75160776	1000	-	.	gene_id "MSTRG.176636"; transcript_id "MSTRG.176636.14"; exon_number "4";
chr7	StringTie	exon	75162326	75163019	1000	-	.	gene_id "MSTRG.176636"; transcript_id "MSTRG.176636.14"; exon_number "5";
chr7	StringTie	exon	75165124	75165179	1000	-	.	gene_id "MSTRG.176636"; transcript_id "MSTRG.176636.14"; exon_number "6";
chr7	StringTie	transcript	75156521	75169194	1000	-	.	gene_id "MSTRG.176636"; transcript_id "MSTRG.176636.15";
chr7	StringTie	exon	75156521	75156915	1000	-	.	gene_id "MSTRG.176636"; transcript_id "MSTRG.176636.15"; exon_number "1";
chr7	StringTie	exon	75157250	75157395	1000	-	.	gene_id "MSTRG.176636"; transcript_id "MSTRG.176636.15"; exon_number "2";
chr7	StringTie	exon	75157866	75157970	1000	-	.	gene_id "MSTRG.176636"; transcript_id "MSTRG.176636.15"; exon_number "3";
chr7	StringTie	exon	75160659	75160776	1000	-	.	gene_id "MSTRG.176636"; transcript_id "MSTRG.176636.15"; exon_number "4";
chr7	StringTie	exon	75162326	75162433	1000	-	.	gene_id "MSTRG.176636"; transcript_id "MSTRG.176636.15"; exon_number "5";
chr7	StringTie	exon	75162897	75163019	1000	-	.	gene_id "MSTRG.176636"; transcript_id "MSTRG.176636.15"; exon_number "6";
chr7	StringTie	exon	75165124	75165179	1000	-	.	gene_id "MSTRG.176636"; transcript_id "MSTRG.176636.15"; exon_number "7";
chr7	StringTie	exon	75166537	75166702	1000	-	.	gene_id "MSTRG.176636"; transcript_id "MSTRG.176636.15"; exon_number "8";
chr7	StringTie	exon	75166802	75166877	1000	-	.	gene_id "MSTRG.176636"; transcript_id "MSTRG.176636.15"; exon_number "9";
chr7	StringTie	exon	75168632	75168710	1000	-	.	gene_id "MSTRG.176636"; transcript_id "MSTRG.176636.15"; exon_number "10";
chr7	StringTie	exon	75169124	75169194	1000	-	.	gene_id "MSTRG.176636"; transcript_id "MSTRG.176636.15"; exon_number "11";
chr7	StringTie	transcript	75156577	75166697	1000	-	.	gene_id "MSTRG.176636"; transcript_id "MSTRG.176636.16";
chr7	StringTie	exon	75156577	75156915	1000	-	.	gene_id "MSTRG.176636"; transcript_id "MSTRG.176636.16"; exon_number "1";
chr7	StringTie	exon	75157250	75157395	1000	-	.	gene_id "MSTRG.176636"; transcript_id "MSTRG.176636.16"; exon_number "2";
chr7	StringTie	exon	75157866	75157970	1000	-	.	gene_id "MSTRG.176636"; transcript_id "MSTRG.176636.16"; exon_number "3";
chr7	StringTie	exon	75160659	75160776	1000	-	.	gene_id "MSTRG.176636"; transcript_id "MSTRG.176636.16"; exon_number "4";
chr7	StringTie	exon	75162326	75162433	1000	-	.	gene_id "MSTRG.176636"; transcript_id "MSTRG.176636.16"; exon_number "5";
chr7	StringTie	exon	75162897	75162993	1000	-	.	gene_id "MSTRG.176636"; transcript_id "MSTRG.176636.16"; exon_number "6";
chr7	StringTie	exon	75165124	75165179	1000	-	.	gene_id "MSTRG.176636"; transcript_id "MSTRG.176636.16"; exon_number "7";
chr7	StringTie	exon	75166537	75166697	1000	-	.	gene_id "MSTRG.176636"; transcript_id "MSTRG.176636.16"; exon_number "8";
chr7	StringTie	transcript	75156578	75166706	1000	-	.	gene_id "MSTRG.176636"; transcript_id "MSTRG.176636.17";
chr7	StringTie	exon	75156578	75156915	1000	-	.	gene_id "MSTRG.176636"; transcript_id "MSTRG.176636.17"; exon_number "1";
chr7	StringTie	exon	75157250	75157395	1000	-	.	gene_id "MSTRG.176636"; transcript_id "MSTRG.176636.17"; exon_number "2";
chr7	StringTie	exon	75157866	75157970	1000	-	.	gene_id "MSTRG.176636"; transcript_id "MSTRG.176636.17"; exon_number "3";
chr7	StringTie	exon	75160659	75160776	1000	-	.	gene_id "MSTRG.176636"; transcript_id "MSTRG.176636.17"; exon_number "4";
chr7	StringTie	exon	75162897	75163019	1000	-	.	gene_id "MSTRG.176636"; transcript_id "MSTRG.176636.17"; exon_number "5";
chr7	StringTie	exon	75165124	75165179	1000	-	.	gene_id "MSTRG.176636"; transcript_id "MSTRG.176636.17"; exon_number "6";
chr7	StringTie	exon	75166537	75166706	1000	-	.	gene_id "MSTRG.176636"; transcript_id "MSTRG.176636.17"; exon_number "7";
chr7	StringTie	transcript	75156595	75158359	1000	-	.	gene_id "MSTRG.176636"; transcript_id "MSTRG.176636.18";
chr7	StringTie	exon	75156595	75156915	1000	-	.	gene_id "MSTRG.176636"; transcript_id "MSTRG.176636.18"; exon_number "1";
chr7	StringTie	exon	75157250	75157395	1000	-	.	gene_id "MSTRG.176636"; transcript_id "MSTRG.176636.18"; exon_number "2";
chr7	StringTie	exon	75157866	75158007	1000	-	.	gene_id "MSTRG.176636"; transcript_id "MSTRG.176636.18"; exon_number "3";
chr7	StringTie	exon	75158099	75158359	1000	-	.	gene_id "MSTRG.176636"; transcript_id "MSTRG.176636.18"; exon_number "4";
chr7	StringTie	transcript	75156613	75172082	1000	-	.	gene_id "MSTRG.176636"; transcript_id "MSTRG.176636.19";
chr7	StringTie	exon	75156613	75156915	1000	-	.	gene_id "MSTRG.176636"; transcript_id "MSTRG.176636.19"; exon_number "1";
chr7	StringTie	exon	75157250	75157395	1000	-	.	gene_id "MSTRG.176636"; transcript_id "MSTRG.176636.19"; exon_number "2";
chr7	StringTie	exon	75157866	75157970	1000	-	.	gene_id "MSTRG.176636"; transcript_id "MSTRG.176636.19"; exon_number "3";
chr7	StringTie	exon	75162326	75162433	1000	-	.	gene_id "MSTRG.176636"; transcript_id "MSTRG.176636.19"; exon_number "4";
chr7	StringTie	exon	75162897	75163019	1000	-	.	gene_id "MSTRG.176636"; transcript_id "MSTRG.176636.19"; exon_number "5";
chr7	StringTie	exon	75165124	75165179	1000	-	.	gene_id "MSTRG.176636"; transcript_id "MSTRG.176636.19"; exon_number "6";
chr7	StringTie	exon	75166537	75166702	1000	-	.	gene_id "MSTRG.176636"; transcript_id "MSTRG.176636.19"; exon_number "7";
chr7	StringTie	exon	75166802	75166877	1000	-	.	gene_id "MSTRG.176636"; transcript_id "MSTRG.176636.19"; exon_number "8";
chr7	StringTie	exon	75168632	75168710	1000	-	.	gene_id "MSTRG.176636"; transcript_id "MSTRG.176636.19"; exon_number "9";
chr7	StringTie	exon	75171872	75172082	1000	-	.	gene_id "MSTRG.176636"; transcript_id "MSTRG.176636.19"; exon_number "10";
chr7	StringTie	transcript	75154314	75168741	1000	-	.	gene_id "MSTRG.176636"; transcript_id "MSTRG.176636.2";
chr7	StringTie	exon	75154314	75156915	1000	-	.	gene_id "MSTRG.176636"; transcript_id "MSTRG.176636.2"; exon_number "1";
chr7	StringTie	exon	75157250	75157395	1000	-	.	gene_id "MSTRG.176636"; transcript_id "MSTRG.176636.2"; exon_number "2";
chr7	StringTie	exon	75157866	75157970	1000	-	.	gene_id "MSTRG.176636"; transcript_id "MSTRG.176636.2"; exon_number "3";
chr7	StringTie	exon	75160659	75160776	1000	-	.	gene_id "MSTRG.176636"; transcript_id "MSTRG.176636.2"; exon_number "4";
chr7	StringTie	exon	75162326	75162433	1000	-	.	gene_id "MSTRG.176636"; transcript_id "MSTRG.176636.2"; exon_number "5";
chr7	StringTie	exon	75162897	75163019	1000	-	.	gene_id "MSTRG.176636"; transcript_id "MSTRG.176636.2"; exon_number "6";
chr7	StringTie	exon	75165124	75165179	1000	-	.	gene_id "MSTRG.176636"; transcript_id "MSTRG.176636.2"; exon_number "7";
chr7	StringTie	exon	75166537	75166702	1000	-	.	gene_id "MSTRG.176636"; transcript_id "MSTRG.176636.2"; exon_number "8";
chr7	StringTie	exon	75168632	75168741	1000	-	.	gene_id "MSTRG.176636"; transcript_id "MSTRG.176636.2"; exon_number "9";
chr7	StringTie	transcript	75157245	75160779	1000	-	.	gene_id "MSTRG.176636"; transcript_id "MSTRG.176636.21";
chr7	StringTie	exon	75157245	75157395	1000	-	.	gene_id "MSTRG.176636"; transcript_id "MSTRG.176636.21"; exon_number "1";
chr7	StringTie	exon	75157866	75157970	1000	-	.	gene_id "MSTRG.176636"; transcript_id "MSTRG.176636.21"; exon_number "2";
chr7	StringTie	exon	75160697	75160779	1000	-	.	gene_id "MSTRG.176636"; transcript_id "MSTRG.176636.21"; exon_number "3";
chr7	StringTie	transcript	75157254	75171999	1000	-	.	gene_id "MSTRG.176636"; transcript_id "MSTRG.176636.22";
chr7	StringTie	exon	75157254	75157395	1000	-	.	gene_id "MSTRG.176636"; transcript_id "MSTRG.176636.22"; exon_number "1";
chr7	StringTie	exon	75157866	75157970	1000	-	.	gene_id "MSTRG.176636"; transcript_id "MSTRG.176636.22"; exon_number "2";
chr7	StringTie	exon	75160659	75160776	1000	-	.	gene_id "MSTRG.176636"; transcript_id "MSTRG.176636.22"; exon_number "3";
chr7	StringTie	exon	75162326	75162433	1000	-	.	gene_id "MSTRG.176636"; transcript_id "MSTRG.176636.22"; exon_number "4";
chr7	StringTie	exon	75162897	75163019	1000	-	.	gene_id "MSTRG.176636"; transcript_id "MSTRG.176636.22"; exon_number "5";
chr7	StringTie	exon	75165124	75165179	1000	-	.	gene_id "MSTRG.176636"; transcript_id "MSTRG.176636.22"; exon_number "6";
chr7	StringTie	exon	75166537	75166702	1000	-	.	gene_id "MSTRG.176636"; transcript_id "MSTRG.176636.22"; exon_number "7";
chr7	StringTie	exon	75166802	75166877	1000	-	.	gene_id "MSTRG.176636"; transcript_id "MSTRG.176636.22"; exon_number "8";
chr7	StringTie	exon	75168632	75168702	1000	-	.	gene_id "MSTRG.176636"; transcript_id "MSTRG.176636.22"; exon_number "9";
chr7	StringTie	exon	75171888	75171999	1000	-	.	gene_id "MSTRG.176636"; transcript_id "MSTRG.176636.22"; exon_number "10";
chr7	StringTie	transcript	75157866	75166891	1000	-	.	gene_id "MSTRG.176636"; transcript_id "MSTRG.176636.23";
chr7	StringTie	exon	75157866	75157965	1000	-	.	gene_id "MSTRG.176636"; transcript_id "MSTRG.176636.23"; exon_number "1";
chr7	StringTie	exon	75160659	75160776	1000	-	.	gene_id "MSTRG.176636"; transcript_id "MSTRG.176636.23"; exon_number "2";
chr7	StringTie	exon	75162326	75162433	1000	-	.	gene_id "MSTRG.176636"; transcript_id "MSTRG.176636.23"; exon_number "3";
chr7	StringTie	exon	75162897	75163019	1000	-	.	gene_id "MSTRG.176636"; transcript_id "MSTRG.176636.23"; exon_number "4";
chr7	StringTie	exon	75165124	75165179	1000	-	.	gene_id "MSTRG.176636"; transcript_id "MSTRG.176636.23"; exon_number "5";
chr7	StringTie	exon	75166537	75166891	1000	-	.	gene_id "MSTRG.176636"; transcript_id "MSTRG.176636.23"; exon_number "6";
chr7	StringTie	transcript	75162253	75168716	1000	-	.	gene_id "MSTRG.176636"; transcript_id "MSTRG.176636.24";
chr7	StringTie	exon	75162253	75162433	1000	-	.	gene_id "MSTRG.176636"; transcript_id "MSTRG.176636.24"; exon_number "1";
chr7	StringTie	exon	75162897	75163019	1000	-	.	gene_id "MSTRG.176636"; transcript_id "MSTRG.176636.24"; exon_number "2";
chr7	StringTie	exon	75168632	75168716	1000	-	.	gene_id "MSTRG.176636"; transcript_id "MSTRG.176636.24"; exon_number "3";
chr7	StringTie	transcript	75154356	75172070	1000	-	.	gene_id "MSTRG.176636"; transcript_id "MSTRG.176636.3";
chr7	StringTie	exon	75154356	75156915	1000	-	.	gene_id "MSTRG.176636"; transcript_id "MSTRG.176636.3"; exon_number "1";
chr7	StringTie	exon	75157250	75157395	1000	-	.	gene_id "MSTRG.176636"; transcript_id "MSTRG.176636.3"; exon_number "2";
chr7	StringTie	exon	75157866	75157970	1000	-	.	gene_id "MSTRG.176636"; transcript_id "MSTRG.176636.3"; exon_number "3";
chr7	StringTie	exon	75158099	75158214	1000	-	.	gene_id "MSTRG.176636"; transcript_id "MSTRG.176636.3"; exon_number "4";
chr7	StringTie	exon	75160659	75160776	1000	-	.	gene_id "MSTRG.176636"; transcript_id "MSTRG.176636.3"; exon_number "5";
chr7	StringTie	exon	75162326	75163019	1000	-	.	gene_id "MSTRG.176636"; transcript_id "MSTRG.176636.3"; exon_number "6";
chr7	StringTie	exon	75165124	75165179	1000	-	.	gene_id "MSTRG.176636"; transcript_id "MSTRG.176636.3"; exon_number "7";
chr7	StringTie	exon	75166537	75166702	1000	-	.	gene_id "MSTRG.176636"; transcript_id "MSTRG.176636.3"; exon_number "8";
chr7	StringTie	exon	75166802	75166877	1000	-	.	gene_id "MSTRG.176636"; transcript_id "MSTRG.176636.3"; exon_number "9";
chr7	StringTie	exon	75168632	75168710	1000	-	.	gene_id "MSTRG.176636"; transcript_id "MSTRG.176636.3"; exon_number "10";
chr7	StringTie	exon	75171872	75172070	1000	-	.	gene_id "MSTRG.176636"; transcript_id "MSTRG.176636.3"; exon_number "11";
chr7	StringTie	transcript	75154660	75171992	1000	-	.	gene_id "MSTRG.176636"; transcript_id "MSTRG.176636.4";
chr7	StringTie	exon	75154660	75156915	1000	-	.	gene_id "MSTRG.176636"; transcript_id "MSTRG.176636.4"; exon_number "1";
chr7	StringTie	exon	75157250	75157395	1000	-	.	gene_id "MSTRG.176636"; transcript_id "MSTRG.176636.4"; exon_number "2";
chr7	StringTie	exon	75157866	75157970	1000	-	.	gene_id "MSTRG.176636"; transcript_id "MSTRG.176636.4"; exon_number "3";
chr7	StringTie	exon	75160659	75160776	1000	-	.	gene_id "MSTRG.176636"; transcript_id "MSTRG.176636.4"; exon_number "4";
chr7	StringTie	exon	75162326	75162433	1000	-	.	gene_id "MSTRG.176636"; transcript_id "MSTRG.176636.4"; exon_number "5";
chr7	StringTie	exon	75162897	75163019	1000	-	.	gene_id "MSTRG.176636"; transcript_id "MSTRG.176636.4"; exon_number "6";
chr7	StringTie	exon	75165124	75165179	1000	-	.	gene_id "MSTRG.176636"; transcript_id "MSTRG.176636.4"; exon_number "7";
chr7	StringTie	exon	75166537	75166877	1000	-	.	gene_id "MSTRG.176636"; transcript_id "MSTRG.176636.4"; exon_number "8";
chr7	StringTie	exon	75168632	75168710	1000	-	.	gene_id "MSTRG.176636"; transcript_id "MSTRG.176636.4"; exon_number "9";
chr7	StringTie	exon	75171094	75171211	1000	-	.	gene_id "MSTRG.176636"; transcript_id "MSTRG.176636.4"; exon_number "10";
chr7	StringTie	exon	75171872	75171992	1000	-	.	gene_id "MSTRG.176636"; transcript_id "MSTRG.176636.4"; exon_number "11";
chr7	StringTie	transcript	75154978	75172025	1000	-	.	gene_id "MSTRG.176636"; transcript_id "MSTRG.176636.5";
chr7	StringTie	exon	75154978	75156915	1000	-	.	gene_id "MSTRG.176636"; transcript_id "MSTRG.176636.5"; exon_number "1";
chr7	StringTie	exon	75157250	75157395	1000	-	.	gene_id "MSTRG.176636"; transcript_id "MSTRG.176636.5"; exon_number "2";
chr7	StringTie	exon	75157866	75157970	1000	-	.	gene_id "MSTRG.176636"; transcript_id "MSTRG.176636.5"; exon_number "3";
chr7	StringTie	exon	75160659	75160776	1000	-	.	gene_id "MSTRG.176636"; transcript_id "MSTRG.176636.5"; exon_number "4";
chr7	StringTie	exon	75162326	75162433	1000	-	.	gene_id "MSTRG.176636"; transcript_id "MSTRG.176636.5"; exon_number "5";
chr7	StringTie	exon	75162897	75163019	1000	-	.	gene_id "MSTRG.176636"; transcript_id "MSTRG.176636.5"; exon_number "6";
chr7	StringTie	exon	75165124	75165179	1000	-	.	gene_id "MSTRG.176636"; transcript_id "MSTRG.176636.5"; exon_number "7";
chr7	StringTie	exon	75166537	75166702	1000	-	.	gene_id "MSTRG.176636"; transcript_id "MSTRG.176636.5"; exon_number "8";
chr7	StringTie	exon	75166802	75166877	1000	-	.	gene_id "MSTRG.176636"; transcript_id "MSTRG.176636.5"; exon_number "9";
chr7	StringTie	exon	75168632	75168710	1000	-	.	gene_id "MSTRG.176636"; transcript_id "MSTRG.176636.5"; exon_number "10";
chr7	StringTie	exon	75171094	75171141	1000	-	.	gene_id "MSTRG.176636"; transcript_id "MSTRG.176636.5"; exon_number "11";
chr7	StringTie	exon	75171872	75172025	1000	-	.	gene_id "MSTRG.176636"; transcript_id "MSTRG.176636.5"; exon_number "12";
chr7	StringTie	transcript	75155115	75169208	1000	-	.	gene_id "MSTRG.176636"; transcript_id "MSTRG.176636.6";
chr7	StringTie	exon	75155115	75156915	1000	-	.	gene_id "MSTRG.176636"; transcript_id "MSTRG.176636.6"; exon_number "1";
chr7	StringTie	exon	75157250	75157395	1000	-	.	gene_id "MSTRG.176636"; transcript_id "MSTRG.176636.6"; exon_number "2";
chr7	StringTie	exon	75157866	75157970	1000	-	.	gene_id "MSTRG.176636"; transcript_id "MSTRG.176636.6"; exon_number "3";
chr7	StringTie	exon	75160659	75160776	1000	-	.	gene_id "MSTRG.176636"; transcript_id "MSTRG.176636.6"; exon_number "4";
chr7	StringTie	exon	75162326	75162433	1000	-	.	gene_id "MSTRG.176636"; transcript_id "MSTRG.176636.6"; exon_number "5";
chr7	StringTie	exon	75162897	75163019	1000	-	.	gene_id "MSTRG.176636"; transcript_id "MSTRG.176636.6"; exon_number "6";
chr7	StringTie	exon	75165124	75165179	1000	-	.	gene_id "MSTRG.176636"; transcript_id "MSTRG.176636.6"; exon_number "7";
chr7	StringTie	exon	75166537	75166877	1000	-	.	gene_id "MSTRG.176636"; transcript_id "MSTRG.176636.6"; exon_number "8";
chr7	StringTie	exon	75168632	75168710	1000	-	.	gene_id "MSTRG.176636"; transcript_id "MSTRG.176636.6"; exon_number "9";
chr7	StringTie	exon	75169124	75169208	1000	-	.	gene_id "MSTRG.176636"; transcript_id "MSTRG.176636.6"; exon_number "10";
chr7	StringTie	transcript	75155517	75169209	1000	-	.	gene_id "MSTRG.176636"; transcript_id "MSTRG.176636.7";
chr7	StringTie	exon	75155517	75156915	1000	-	.	gene_id "MSTRG.176636"; transcript_id "MSTRG.176636.7"; exon_number "1";
chr7	StringTie	exon	75157250	75157395	1000	-	.	gene_id "MSTRG.176636"; transcript_id "MSTRG.176636.7"; exon_number "2";
chr7	StringTie	exon	75157866	75157970	1000	-	.	gene_id "MSTRG.176636"; transcript_id "MSTRG.176636.7"; exon_number "3";
chr7	StringTie	exon	75160659	75160776	1000	-	.	gene_id "MSTRG.176636"; transcript_id "MSTRG.176636.7"; exon_number "4";
chr7	StringTie	exon	75162326	75163019	1000	-	.	gene_id "MSTRG.176636"; transcript_id "MSTRG.176636.7"; exon_number "5";
chr7	StringTie	exon	75165124	75165179	1000	-	.	gene_id "MSTRG.176636"; transcript_id "MSTRG.176636.7"; exon_number "6";
chr7	StringTie	exon	75166537	75166877	1000	-	.	gene_id "MSTRG.176636"; transcript_id "MSTRG.176636.7"; exon_number "7";
chr7	StringTie	exon	75168632	75168710	1000	-	.	gene_id "MSTRG.176636"; transcript_id "MSTRG.176636.7"; exon_number "8";
chr7	StringTie	exon	75169124	75169209	1000	-	.	gene_id "MSTRG.176636"; transcript_id "MSTRG.176636.7"; exon_number "9";
chr7	StringTie	transcript	75155923	75165176	1000	-	.	gene_id "MSTRG.176636"; transcript_id "MSTRG.176636.8";
chr7	StringTie	exon	75155923	75157395	1000	-	.	gene_id "MSTRG.176636"; transcript_id "MSTRG.176636.8"; exon_number "1";
chr7	StringTie	exon	75157866	75157970	1000	-	.	gene_id "MSTRG.176636"; transcript_id "MSTRG.176636.8"; exon_number "2";
chr7	StringTie	exon	75160671	75160776	1000	-	.	gene_id "MSTRG.176636"; transcript_id "MSTRG.176636.8"; exon_number "3";
chr7	StringTie	exon	75162326	75162433	1000	-	.	gene_id "MSTRG.176636"; transcript_id "MSTRG.176636.8"; exon_number "4";
chr7	StringTie	exon	75162897	75163019	1000	-	.	gene_id "MSTRG.176636"; transcript_id "MSTRG.176636.8"; exon_number "5";
chr7	StringTie	exon	75165124	75165176	1000	-	.	gene_id "MSTRG.176636"; transcript_id "MSTRG.176636.8"; exon_number "6";
chr7	StringTie	transcript	75155959	75164312	1000	-	.	gene_id "MSTRG.176636"; transcript_id "MSTRG.176636.9";
chr7	StringTie	exon	75155959	75156915	1000	-	.	gene_id "MSTRG.176636"; transcript_id "MSTRG.176636.9"; exon_number "1";
chr7	StringTie	exon	75157250	75157395	1000	-	.	gene_id "MSTRG.176636"; transcript_id "MSTRG.176636.9"; exon_number "2";
chr7	StringTie	exon	75157866	75157970	1000	-	.	gene_id "MSTRG.176636"; transcript_id "MSTRG.176636.9"; exon_number "3";
chr7	StringTie	exon	75160659	75160776	1000	-	.	gene_id "MSTRG.176636"; transcript_id "MSTRG.176636.9"; exon_number "4";
chr7	StringTie	exon	75162326	75162433	1000	-	.	gene_id "MSTRG.176636"; transcript_id "MSTRG.176636.9"; exon_number "5";
chr7	StringTie	exon	75162897	75163019	1000	-	.	gene_id "MSTRG.176636"; transcript_id "MSTRG.176636.9"; exon_number "6";
chr7	StringTie	exon	75164288	75164312	1000	-	.	gene_id "MSTRG.176636"; transcript_id "MSTRG.176636.9"; exon_number "7";
chr7	StringTie	transcript	75199671	75201718	1000	-	.	gene_id "MSTRG.176637"; transcript_id "ENST00000611799"; gene_name "GTF2IP1"; ref_gene_id "ENSG00000277053";
chr7	StringTie	exon	75199671	75199725	1000	-	.	gene_id "MSTRG.176637"; transcript_id "ENST00000611799"; exon_number "1"; gene_name "GTF2IP1"; ref_gene_id "ENSG00000277053";
chr7	StringTie	exon	75200121	75200179	1000	-	.	gene_id "MSTRG.176637"; transcript_id "ENST00000611799"; exon_number "2"; gene_name "GTF2IP1"; ref_gene_id "ENSG00000277053";
chr7	StringTie	exon	75201121	75201304	1000	-	.	gene_id "MSTRG.176637"; transcript_id "ENST00000611799"; exon_number "3"; gene_name "GTF2IP1"; ref_gene_id "ENSG00000277053";
chr7	StringTie	exon	75201554	75201718	1000	-	.	gene_id "MSTRG.176637"; transcript_id "ENST00000611799"; exon_number "4"; gene_name "GTF2IP1"; ref_gene_id "ENSG00000277053";
chr7	StringTie	transcript	75187242	75217264	1000	-	.	gene_id "MSTRG.176637"; transcript_id "ENST00000614592"; gene_name "GTF2IP1"; ref_gene_id "ENSG00000277053";
chr7	StringTie	exon	75187242	75187295	1000	-	.	gene_id "MSTRG.176637"; transcript_id "ENST00000614592"; exon_number "1"; gene_name "GTF2IP1"; ref_gene_id "ENSG00000277053";
chr7	StringTie	exon	75188075	75188116	1000	-	.	gene_id "MSTRG.176637"; transcript_id "ENST00000614592"; exon_number "2"; gene_name "GTF2IP1"; ref_gene_id "ENSG00000277053";
chr7	StringTie	exon	75189215	75189256	1000	-	.	gene_id "MSTRG.176637"; transcript_id "ENST00000614592"; exon_number "3"; gene_name "GTF2IP1"; ref_gene_id "ENSG00000277053";
chr7	StringTie	exon	75190539	75190567	1000	-	.	gene_id "MSTRG.176637"; transcript_id "ENST00000614592"; exon_number "4"; gene_name "GTF2IP1"; ref_gene_id "ENSG00000277053";
chr7	StringTie	exon	75192047	75192230	1000	-	.	gene_id "MSTRG.176637"; transcript_id "ENST00000614592"; exon_number "5"; gene_name "GTF2IP1"; ref_gene_id "ENSG00000277053";
chr7	StringTie	exon	75192899	75192980	1000	-	.	gene_id "MSTRG.176637"; transcript_id "ENST00000614592"; exon_number "6"; gene_name "GTF2IP1"; ref_gene_id "ENSG00000277053";
chr7	StringTie	exon	75193903	75193983	1000	-	.	gene_id "MSTRG.176637"; transcript_id "ENST00000614592"; exon_number "7"; gene_name "GTF2IP1"; ref_gene_id "ENSG00000277053";
chr7	StringTie	exon	75194657	75194712	1000	-	.	gene_id "MSTRG.176637"; transcript_id "ENST00000614592"; exon_number "8"; gene_name "GTF2IP1"; ref_gene_id "ENSG00000277053";
chr7	StringTie	exon	75196613	75196796	1000	-	.	gene_id "MSTRG.176637"; transcript_id "ENST00000614592"; exon_number "9"; gene_name "GTF2IP1"; ref_gene_id "ENSG00000277053";
chr7	StringTie	exon	75196974	75197039	1000	-	.	gene_id "MSTRG.176637"; transcript_id "ENST00000614592"; exon_number "10"; gene_name "GTF2IP1"; ref_gene_id "ENSG00000277053";
chr7	StringTie	exon	75197948	75198049	1000	-	.	gene_id "MSTRG.176637"; transcript_id "ENST00000614592"; exon_number "11"; gene_name "GTF2IP1"; ref_gene_id "ENSG00000277053";
chr7	StringTie	exon	75199651	75199725	1000	-	.	gene_id "MSTRG.176637"; transcript_id "ENST00000614592"; exon_number "12"; gene_name "GTF2IP1"; ref_gene_id "ENSG00000277053";
chr7	StringTie	exon	75200121	75200179	1000	-	.	gene_id "MSTRG.176637"; transcript_id "ENST00000614592"; exon_number "13"; gene_name "GTF2IP1"; ref_gene_id "ENSG00000277053";
chr7	StringTie	exon	75201121	75201304	1000	-	.	gene_id "MSTRG.176637"; transcript_id "ENST00000614592"; exon_number "14"; gene_name "GTF2IP1"; ref_gene_id "ENSG00000277053";
chr7	StringTie	exon	75202542	75202613	1000	-	.	gene_id "MSTRG.176637"; transcript_id "ENST00000614592"; exon_number "15"; gene_name "GTF2IP1"; ref_gene_id "ENSG00000277053";
chr7	StringTie	exon	75207956	75208014	1000	-	.	gene_id "MSTRG.176637"; transcript_id "ENST00000614592"; exon_number "16"; gene_name "GTF2IP1"; ref_gene_id "ENSG00000277053";
chr7	StringTie	exon	75209376	75209559	1000	-	.	gene_id "MSTRG.176637"; transcript_id "ENST00000614592"; exon_number "17"; gene_name "GTF2IP1"; ref_gene_id "ENSG00000277053";
chr7	StringTie	exon	75210528	75210599	1000	-	.	gene_id "MSTRG.176637"; transcript_id "ENST00000614592"; exon_number "18"; gene_name "GTF2IP1"; ref_gene_id "ENSG00000277053";
chr7	StringTie	exon	75212079	75212137	1000	-	.	gene_id "MSTRG.176637"; transcript_id "ENST00000614592"; exon_number "19"; gene_name "GTF2IP1"; ref_gene_id "ENSG00000277053";
chr7	StringTie	exon	75213406	75213589	1000	-	.	gene_id "MSTRG.176637"; transcript_id "ENST00000614592"; exon_number "20"; gene_name "GTF2IP1"; ref_gene_id "ENSG00000277053";
chr7	StringTie	exon	75215756	75215821	1000	-	.	gene_id "MSTRG.176637"; transcript_id "ENST00000614592"; exon_number "21"; gene_name "GTF2IP1"; ref_gene_id "ENSG00000277053";
chr7	StringTie	exon	75217154	75217264	1000	-	.	gene_id "MSTRG.176637"; transcript_id "ENST00000614592"; exon_number "22"; gene_name "GTF2IP1"; ref_gene_id "ENSG00000277053";
chr7	StringTie	transcript	75196668	75200006	1000	-	.	gene_id "MSTRG.176637"; transcript_id "ENST00000615592"; gene_name "GTF2IP1"; ref_gene_id "ENSG00000277053";
chr7	StringTie	exon	75196668	75196796	1000	-	.	gene_id "MSTRG.176637"; transcript_id "ENST00000615592"; exon_number "1"; gene_name "GTF2IP1"; ref_gene_id "ENSG00000277053";
chr7	StringTie	exon	75196974	75197039	1000	-	.	gene_id "MSTRG.176637"; transcript_id "ENST00000615592"; exon_number "2"; gene_name "GTF2IP1"; ref_gene_id "ENSG00000277053";
chr7	StringTie	exon	75197948	75198049	1000	-	.	gene_id "MSTRG.176637"; transcript_id "ENST00000615592"; exon_number "3"; gene_name "GTF2IP1"; ref_gene_id "ENSG00000277053";
chr7	StringTie	exon	75199651	75200006	1000	-	.	gene_id "MSTRG.176637"; transcript_id "ENST00000615592"; exon_number "4"; gene_name "GTF2IP1"; ref_gene_id "ENSG00000277053";
chr7	StringTie	transcript	75187061	75237696	1000	-	.	gene_id "MSTRG.176637"; transcript_id "ENST00000616377"; gene_name "GTF2IP1"; ref_gene_id "ENSG00000277053";
chr7	StringTie	exon	75187061	75187295	1000	-	.	gene_id "MSTRG.176637"; transcript_id "ENST00000616377"; exon_number "1"; gene_name "GTF2IP1"; ref_gene_id "ENSG00000277053";
chr7	StringTie	exon	75188075	75188116	1000	-	.	gene_id "MSTRG.176637"; transcript_id "ENST00000616377"; exon_number "2"; gene_name "GTF2IP1"; ref_gene_id "ENSG00000277053";
chr7	StringTie	exon	75189215	75189256	1000	-	.	gene_id "MSTRG.176637"; transcript_id "ENST00000616377"; exon_number "3"; gene_name "GTF2IP1"; ref_gene_id "ENSG00000277053";
chr7	StringTie	exon	75190539	75190567	1000	-	.	gene_id "MSTRG.176637"; transcript_id "ENST00000616377"; exon_number "4"; gene_name "GTF2IP1"; ref_gene_id "ENSG00000277053";
chr7	StringTie	exon	75192047	75192230	1000	-	.	gene_id "MSTRG.176637"; transcript_id "ENST00000616377"; exon_number "5"; gene_name "GTF2IP1"; ref_gene_id "ENSG00000277053";
chr7	StringTie	exon	75192899	75192980	1000	-	.	gene_id "MSTRG.176637"; transcript_id "ENST00000616377"; exon_number "6"; gene_name "GTF2IP1"; ref_gene_id "ENSG00000277053";
chr7	StringTie	exon	75193903	75193983	1000	-	.	gene_id "MSTRG.176637"; transcript_id "ENST00000616377"; exon_number "7"; gene_name "GTF2IP1"; ref_gene_id "ENSG00000277053";
chr7	StringTie	exon	75194657	75194712	1000	-	.	gene_id "MSTRG.176637"; transcript_id "ENST00000616377"; exon_number "8"; gene_name "GTF2IP1"; ref_gene_id "ENSG00000277053";
chr7	StringTie	exon	75196613	75196796	1000	-	.	gene_id "MSTRG.176637"; transcript_id "ENST00000616377"; exon_number "9"; gene_name "GTF2IP1"; ref_gene_id "ENSG00000277053";
chr7	StringTie	exon	75196974	75197039	1000	-	.	gene_id "MSTRG.176637"; transcript_id "ENST00000616377"; exon_number "10"; gene_name "GTF2IP1"; ref_gene_id "ENSG00000277053";
chr7	StringTie	exon	75197948	75198049	1000	-	.	gene_id "MSTRG.176637"; transcript_id "ENST00000616377"; exon_number "11"; gene_name "GTF2IP1"; ref_gene_id "ENSG00000277053";
chr7	StringTie	exon	75199651	75199725	1000	-	.	gene_id "MSTRG.176637"; transcript_id "ENST00000616377"; exon_number "12"; gene_name "GTF2IP1"; ref_gene_id "ENSG00000277053";
chr7	StringTie	exon	75200121	75200179	1000	-	.	gene_id "MSTRG.176637"; transcript_id "ENST00000616377"; exon_number "13"; gene_name "GTF2IP1"; ref_gene_id "ENSG00000277053";
chr7	StringTie	exon	75201121	75201304	1000	-	.	gene_id "MSTRG.176637"; transcript_id "ENST00000616377"; exon_number "14"; gene_name "GTF2IP1"; ref_gene_id "ENSG00000277053";
chr7	StringTie	exon	75202542	75202613	1000	-	.	gene_id "MSTRG.176637"; transcript_id "ENST00000616377"; exon_number "15"; gene_name "GTF2IP1"; ref_gene_id "ENSG00000277053";
chr7	StringTie	exon	75207956	75208014	1000	-	.	gene_id "MSTRG.176637"; transcript_id "ENST00000616377"; exon_number "16"; gene_name "GTF2IP1"; ref_gene_id "ENSG00000277053";
chr7	StringTie	exon	75209376	75209559	1000	-	.	gene_id "MSTRG.176637"; transcript_id "ENST00000616377"; exon_number "17"; gene_name "GTF2IP1"; ref_gene_id "ENSG00000277053";
chr7	StringTie	exon	75210528	75210599	1000	-	.	gene_id "MSTRG.176637"; transcript_id "ENST00000616377"; exon_number "18"; gene_name "GTF2IP1"; ref_gene_id "ENSG00000277053";
chr7	StringTie	exon	75212079	75212137	1000	-	.	gene_id "MSTRG.176637"; transcript_id "ENST00000616377"; exon_number "19"; gene_name "GTF2IP1"; ref_gene_id "ENSG00000277053";
chr7	StringTie	exon	75213406	75213589	1000	-	.	gene_id "MSTRG.176637"; transcript_id "ENST00000616377"; exon_number "20"; gene_name "GTF2IP1"; ref_gene_id "ENSG00000277053";
chr7	StringTie	exon	75215756	75215821	1000	-	.	gene_id "MSTRG.176637"; transcript_id "ENST00000616377"; exon_number "21"; gene_name "GTF2IP1"; ref_gene_id "ENSG00000277053";
chr7	StringTie	exon	75217154	75217264	1000	-	.	gene_id "MSTRG.176637"; transcript_id "ENST00000616377"; exon_number "22"; gene_name "GTF2IP1"; ref_gene_id "ENSG00000277053";
chr7	StringTie	exon	75237293	75237696	1000	-	.	gene_id "MSTRG.176637"; transcript_id "ENST00000616377"; exon_number "23"; gene_name "GTF2IP1"; ref_gene_id "ENSG00000277053";
chr7	StringTie	transcript	75185385	75191533	1000	-	.	gene_id "MSTRG.176637"; transcript_id "ENST00000618412"; gene_name "GTF2IP1"; ref_gene_id "ENSG00000277053";
chr7	StringTie	exon	75185385	75187295	1000	-	.	gene_id "MSTRG.176637"; transcript_id "ENST00000618412"; exon_number "1"; gene_name "GTF2IP1"; ref_gene_id "ENSG00000277053";
chr7	StringTie	exon	75188075	75188116	1000	-	.	gene_id "MSTRG.176637"; transcript_id "ENST00000618412"; exon_number "2"; gene_name "GTF2IP1"; ref_gene_id "ENSG00000277053";
chr7	StringTie	exon	75189215	75189256	1000	-	.	gene_id "MSTRG.176637"; transcript_id "ENST00000618412"; exon_number "3"; gene_name "GTF2IP1"; ref_gene_id "ENSG00000277053";
chr7	StringTie	exon	75190539	75191533	1000	-	.	gene_id "MSTRG.176637"; transcript_id "ENST00000618412"; exon_number "4"; gene_name "GTF2IP1"; ref_gene_id "ENSG00000277053";
chr7	StringTie	transcript	75205995	75209408	1000	-	.	gene_id "MSTRG.176637"; transcript_id "ENST00000619312"; gene_name "GTF2IP1"; ref_gene_id "ENSG00000277053";
chr7	StringTie	exon	75205995	75206260	1000	-	.	gene_id "MSTRG.176637"; transcript_id "ENST00000619312"; exon_number "1"; gene_name "GTF2IP1"; ref_gene_id "ENSG00000277053";
chr7	StringTie	exon	75207956	75208014	1000	-	.	gene_id "MSTRG.176637"; transcript_id "ENST00000619312"; exon_number "2"; gene_name "GTF2IP1"; ref_gene_id "ENSG00000277053";
chr7	StringTie	exon	75209376	75209408	1000	-	.	gene_id "MSTRG.176637"; transcript_id "ENST00000619312"; exon_number "3"; gene_name "GTF2IP1"; ref_gene_id "ENSG00000277053";
chr7	StringTie	transcript	75199809	75201316	1000	-	.	gene_id "MSTRG.176637"; transcript_id "ENST00000620866"; gene_name "GTF2IP1"; ref_gene_id "ENSG00000277053";
chr7	StringTie	exon	75199809	75200179	1000	-	.	gene_id "MSTRG.176637"; transcript_id "ENST00000620866"; exon_number "1"; gene_name "GTF2IP1"; ref_gene_id "ENSG00000277053";
chr7	StringTie	exon	75201121	75201316	1000	-	.	gene_id "MSTRG.176637"; transcript_id "ENST00000620866"; exon_number "2"; gene_name "GTF2IP1"; ref_gene_id "ENSG00000277053";
chr7	StringTie	transcript	75237293	75237405	1000	-	.	gene_id "MSTRG.176637"; transcript_id "ENST00000621495"; gene_name "CH17-232I21.1"; ref_gene_id "ENSG00000275121";
chr7	StringTie	exon	75237293	75237405	1000	-	.	gene_id "MSTRG.176637"; transcript_id "ENST00000621495"; exon_number "1"; gene_name "CH17-232I21.1"; ref_gene_id "ENSG00000275121";
chr7	StringTie	transcript	75186116	75190836	1000	-	.	gene_id "MSTRG.176637"; transcript_id "ENST00000621948"; gene_name "GTF2IP1"; ref_gene_id "ENSG00000277053";
chr7	StringTie	exon	75186116	75187295	1000	-	.	gene_id "MSTRG.176637"; transcript_id "ENST00000621948"; exon_number "1"; gene_name "GTF2IP1"; ref_gene_id "ENSG00000277053";
chr7	StringTie	exon	75188075	75188116	1000	-	.	gene_id "MSTRG.176637"; transcript_id "ENST00000621948"; exon_number "2"; gene_name "GTF2IP1"; ref_gene_id "ENSG00000277053";
chr7	StringTie	exon	75189215	75190836	1000	-	.	gene_id "MSTRG.176637"; transcript_id "ENST00000621948"; exon_number "3"; gene_name "GTF2IP1"; ref_gene_id "ENSG00000277053";
chr7	StringTie	transcript	75201865	75213531	1000	-	.	gene_id "MSTRG.176637"; transcript_id "ENST00000622399"; gene_name "GTF2IP1"; ref_gene_id "ENSG00000277053";
chr7	StringTie	exon	75201865	75201923	1000	-	.	gene_id "MSTRG.176637"; transcript_id "ENST00000622399"; exon_number "1"; gene_name "GTF2IP1"; ref_gene_id "ENSG00000277053";
chr7	StringTie	exon	75202542	75202613	1000	-	.	gene_id "MSTRG.176637"; transcript_id "ENST00000622399"; exon_number "2"; gene_name "GTF2IP1"; ref_gene_id "ENSG00000277053";
chr7	StringTie	exon	75207956	75208014	1000	-	.	gene_id "MSTRG.176637"; transcript_id "ENST00000622399"; exon_number "3"; gene_name "GTF2IP1"; ref_gene_id "ENSG00000277053";
chr7	StringTie	exon	75209376	75209559	1000	-	.	gene_id "MSTRG.176637"; transcript_id "ENST00000622399"; exon_number "4"; gene_name "GTF2IP1"; ref_gene_id "ENSG00000277053";
chr7	StringTie	exon	75210528	75210599	1000	-	.	gene_id "MSTRG.176637"; transcript_id "ENST00000622399"; exon_number "5"; gene_name "GTF2IP1"; ref_gene_id "ENSG00000277053";
chr7	StringTie	exon	75212079	75212137	1000	-	.	gene_id "MSTRG.176637"; transcript_id "ENST00000622399"; exon_number "6"; gene_name "GTF2IP1"; ref_gene_id "ENSG00000277053";
chr7	StringTie	exon	75213406	75213531	1000	-	.	gene_id "MSTRG.176637"; transcript_id "ENST00000622399"; exon_number "7"; gene_name "GTF2IP1"; ref_gene_id "ENSG00000277053";
chr7	StringTie	transcript	75185396	75237696	1000	-	.	gene_id "MSTRG.176637"; transcript_id "ENST00000622829"; gene_name "GTF2IP1"; ref_gene_id "ENSG00000277053";
chr7	StringTie	exon	75185396	75186527	1000	-	.	gene_id "MSTRG.176637"; transcript_id "ENST00000622829"; exon_number "1"; gene_name "GTF2IP1"; ref_gene_id "ENSG00000277053";
chr7	StringTie	exon	75187220	75187295	1000	-	.	gene_id "MSTRG.176637"; transcript_id "ENST00000622829"; exon_number "2"; gene_name "GTF2IP1"; ref_gene_id "ENSG00000277053";
chr7	StringTie	exon	75188075	75188116	1000	-	.	gene_id "MSTRG.176637"; transcript_id "ENST00000622829"; exon_number "3"; gene_name "GTF2IP1"; ref_gene_id "ENSG00000277053";
chr7	StringTie	exon	75189215	75189256	1000	-	.	gene_id "MSTRG.176637"; transcript_id "ENST00000622829"; exon_number "4"; gene_name "GTF2IP1"; ref_gene_id "ENSG00000277053";
chr7	StringTie	exon	75190539	75190567	1000	-	.	gene_id "MSTRG.176637"; transcript_id "ENST00000622829"; exon_number "5"; gene_name "GTF2IP1"; ref_gene_id "ENSG00000277053";
chr7	StringTie	exon	75192047	75192230	1000	-	.	gene_id "MSTRG.176637"; transcript_id "ENST00000622829"; exon_number "6"; gene_name "GTF2IP1"; ref_gene_id "ENSG00000277053";
chr7	StringTie	exon	75192899	75192980	1000	-	.	gene_id "MSTRG.176637"; transcript_id "ENST00000622829"; exon_number "7"; gene_name "GTF2IP1"; ref_gene_id "ENSG00000277053";
chr7	StringTie	exon	75193903	75193983	1000	-	.	gene_id "MSTRG.176637"; transcript_id "ENST00000622829"; exon_number "8"; gene_name "GTF2IP1"; ref_gene_id "ENSG00000277053";
chr7	StringTie	exon	75194657	75194712	1000	-	.	gene_id "MSTRG.176637"; transcript_id "ENST00000622829"; exon_number "9"; gene_name "GTF2IP1"; ref_gene_id "ENSG00000277053";
chr7	StringTie	exon	75196613	75196796	1000	-	.	gene_id "MSTRG.176637"; transcript_id "ENST00000622829"; exon_number "10"; gene_name "GTF2IP1"; ref_gene_id "ENSG00000277053";
chr7	StringTie	exon	75196974	75197039	1000	-	.	gene_id "MSTRG.176637"; transcript_id "ENST00000622829"; exon_number "11"; gene_name "GTF2IP1"; ref_gene_id "ENSG00000277053";
chr7	StringTie	exon	75197948	75198049	1000	-	.	gene_id "MSTRG.176637"; transcript_id "ENST00000622829"; exon_number "12"; gene_name "GTF2IP1"; ref_gene_id "ENSG00000277053";
chr7	StringTie	exon	75199651	75199725	1000	-	.	gene_id "MSTRG.176637"; transcript_id "ENST00000622829"; exon_number "13"; gene_name "GTF2IP1"; ref_gene_id "ENSG00000277053";
chr7	StringTie	exon	75200121	75200179	1000	-	.	gene_id "MSTRG.176637"; transcript_id "ENST00000622829"; exon_number "14"; gene_name "GTF2IP1"; ref_gene_id "ENSG00000277053";
chr7	StringTie	exon	75201121	75201304	1000	-	.	gene_id "MSTRG.176637"; transcript_id "ENST00000622829"; exon_number "15"; gene_name "GTF2IP1"; ref_gene_id "ENSG00000277053";
chr7	StringTie	exon	75202542	75202613	1000	-	.	gene_id "MSTRG.176637"; transcript_id "ENST00000622829"; exon_number "16"; gene_name "GTF2IP1"; ref_gene_id "ENSG00000277053";
chr7	StringTie	exon	75207956	75208014	1000	-	.	gene_id "MSTRG.176637"; transcript_id "ENST00000622829"; exon_number "17"; gene_name "GTF2IP1"; ref_gene_id "ENSG00000277053";
chr7	StringTie	exon	75209376	75209559	1000	-	.	gene_id "MSTRG.176637"; transcript_id "ENST00000622829"; exon_number "18"; gene_name "GTF2IP1"; ref_gene_id "ENSG00000277053";
chr7	StringTie	exon	75210528	75210599	1000	-	.	gene_id "MSTRG.176637"; transcript_id "ENST00000622829"; exon_number "19"; gene_name "GTF2IP1"; ref_gene_id "ENSG00000277053";
chr7	StringTie	exon	75212079	75212137	1000	-	.	gene_id "MSTRG.176637"; transcript_id "ENST00000622829"; exon_number "20"; gene_name "GTF2IP1"; ref_gene_id "ENSG00000277053";
chr7	StringTie	exon	75213406	75213589	1000	-	.	gene_id "MSTRG.176637"; transcript_id "ENST00000622829"; exon_number "21"; gene_name "GTF2IP1"; ref_gene_id "ENSG00000277053";
chr7	StringTie	exon	75215756	75215821	1000	-	.	gene_id "MSTRG.176637"; transcript_id "ENST00000622829"; exon_number "22"; gene_name "GTF2IP1"; ref_gene_id "ENSG00000277053";
chr7	StringTie	exon	75217154	75217264	1000	-	.	gene_id "MSTRG.176637"; transcript_id "ENST00000622829"; exon_number "23"; gene_name "GTF2IP1"; ref_gene_id "ENSG00000277053";
chr7	StringTie	exon	75237293	75237696	1000	-	.	gene_id "MSTRG.176637"; transcript_id "ENST00000622829"; exon_number "24"; gene_name "GTF2IP1"; ref_gene_id "ENSG00000277053";
chr7	StringTie	transcript	75183484	75210601	1000	-	.	gene_id "MSTRG.176637"; transcript_id "MSTRG.176637.1";
chr7	StringTie	exon	75183484	75188116	1000	-	.	gene_id "MSTRG.176637"; transcript_id "MSTRG.176637.1"; exon_number "1";
chr7	StringTie	exon	75189215	75189256	1000	-	.	gene_id "MSTRG.176637"; transcript_id "MSTRG.176637.1"; exon_number "2";
chr7	StringTie	exon	75190539	75196796	1000	-	.	gene_id "MSTRG.176637"; transcript_id "MSTRG.176637.1"; exon_number "3";
chr7	StringTie	exon	75196974	75197039	1000	-	.	gene_id "MSTRG.176637"; transcript_id "MSTRG.176637.1"; exon_number "4";
chr7	StringTie	exon	75197948	75198049	1000	-	.	gene_id "MSTRG.176637"; transcript_id "MSTRG.176637.1"; exon_number "5";
chr7	StringTie	exon	75199651	75200178	1000	-	.	gene_id "MSTRG.176637"; transcript_id "MSTRG.176637.1"; exon_number "6";
chr7	StringTie	exon	75201121	75202613	1000	-	.	gene_id "MSTRG.176637"; transcript_id "MSTRG.176637.1"; exon_number "7";
chr7	StringTie	exon	75207956	75209559	1000	-	.	gene_id "MSTRG.176637"; transcript_id "MSTRG.176637.1"; exon_number "8";
chr7	StringTie	exon	75210529	75210601	1000	-	.	gene_id "MSTRG.176637"; transcript_id "MSTRG.176637.1"; exon_number "9";
chr7	StringTie	transcript	75185269	75213594	1000	-	.	gene_id "MSTRG.176637"; transcript_id "MSTRG.176637.10";
chr7	StringTie	exon	75185269	75187295	1000	-	.	gene_id "MSTRG.176637"; transcript_id "MSTRG.176637.10"; exon_number "1";
chr7	StringTie	exon	75188075	75188116	1000	-	.	gene_id "MSTRG.176637"; transcript_id "MSTRG.176637.10"; exon_number "2";
chr7	StringTie	exon	75189215	75189256	1000	-	.	gene_id "MSTRG.176637"; transcript_id "MSTRG.176637.10"; exon_number "3";
chr7	StringTie	exon	75190539	75190567	1000	-	.	gene_id "MSTRG.176637"; transcript_id "MSTRG.176637.10"; exon_number "4";
chr7	StringTie	exon	75192047	75192230	1000	-	.	gene_id "MSTRG.176637"; transcript_id "MSTRG.176637.10"; exon_number "5";
chr7	StringTie	exon	75192899	75193983	1000	-	.	gene_id "MSTRG.176637"; transcript_id "MSTRG.176637.10"; exon_number "6";
chr7	StringTie	exon	75194657	75194712	1000	-	.	gene_id "MSTRG.176637"; transcript_id "MSTRG.176637.10"; exon_number "7";
chr7	StringTie	exon	75196613	75196796	1000	-	.	gene_id "MSTRG.176637"; transcript_id "MSTRG.176637.10"; exon_number "8";
chr7	StringTie	exon	75196974	75197039	1000	-	.	gene_id "MSTRG.176637"; transcript_id "MSTRG.176637.10"; exon_number "9";
chr7	StringTie	exon	75197948	75198049	1000	-	.	gene_id "MSTRG.176637"; transcript_id "MSTRG.176637.10"; exon_number "10";
chr7	StringTie	exon	75199651	75199725	1000	-	.	gene_id "MSTRG.176637"; transcript_id "MSTRG.176637.10"; exon_number "11";
chr7	StringTie	exon	75200121	75200178	1000	-	.	gene_id "MSTRG.176637"; transcript_id "MSTRG.176637.10"; exon_number "12";
chr7	StringTie	exon	75201121	75202613	1000	-	.	gene_id "MSTRG.176637"; transcript_id "MSTRG.176637.10"; exon_number "13";
chr7	StringTie	exon	75207956	75209557	1000	-	.	gene_id "MSTRG.176637"; transcript_id "MSTRG.176637.10"; exon_number "14";
chr7	StringTie	exon	75210527	75210599	1000	-	.	gene_id "MSTRG.176637"; transcript_id "MSTRG.176637.10"; exon_number "15";
chr7	StringTie	exon	75212079	75212137	1000	-	.	gene_id "MSTRG.176637"; transcript_id "MSTRG.176637.10"; exon_number "16";
chr7	StringTie	exon	75213363	75213594	1000	-	.	gene_id "MSTRG.176637"; transcript_id "MSTRG.176637.10"; exon_number "17";
chr7	StringTie	transcript	75185271	75210653	1000	-	.	gene_id "MSTRG.176637"; transcript_id "MSTRG.176637.11";
chr7	StringTie	exon	75185271	75187295	1000	-	.	gene_id "MSTRG.176637"; transcript_id "MSTRG.176637.11"; exon_number "1";
chr7	StringTie	exon	75188075	75188116	1000	-	.	gene_id "MSTRG.176637"; transcript_id "MSTRG.176637.11"; exon_number "2";
chr7	StringTie	exon	75189215	75189256	1000	-	.	gene_id "MSTRG.176637"; transcript_id "MSTRG.176637.11"; exon_number "3";
chr7	StringTie	exon	75190539	75190567	1000	-	.	gene_id "MSTRG.176637"; transcript_id "MSTRG.176637.11"; exon_number "4";
chr7	StringTie	exon	75192047	75192230	1000	-	.	gene_id "MSTRG.176637"; transcript_id "MSTRG.176637.11"; exon_number "5";
chr7	StringTie	exon	75192899	75192980	1000	-	.	gene_id "MSTRG.176637"; transcript_id "MSTRG.176637.11"; exon_number "6";
chr7	StringTie	exon	75193903	75193983	1000	-	.	gene_id "MSTRG.176637"; transcript_id "MSTRG.176637.11"; exon_number "7";
chr7	StringTie	exon	75194657	75194712	1000	-	.	gene_id "MSTRG.176637"; transcript_id "MSTRG.176637.11"; exon_number "8";
chr7	StringTie	exon	75196613	75196796	1000	-	.	gene_id "MSTRG.176637"; transcript_id "MSTRG.176637.11"; exon_number "9";
chr7	StringTie	exon	75196974	75198049	1000	-	.	gene_id "MSTRG.176637"; transcript_id "MSTRG.176637.11"; exon_number "10";
chr7	StringTie	exon	75199651	75200178	1000	-	.	gene_id "MSTRG.176637"; transcript_id "MSTRG.176637.11"; exon_number "11";
chr7	StringTie	exon	75201121	75201304	1000	-	.	gene_id "MSTRG.176637"; transcript_id "MSTRG.176637.11"; exon_number "12";
chr7	StringTie	exon	75202542	75202613	1000	-	.	gene_id "MSTRG.176637"; transcript_id "MSTRG.176637.11"; exon_number "13";
chr7	StringTie	exon	75207956	75208014	1000	-	.	gene_id "MSTRG.176637"; transcript_id "MSTRG.176637.11"; exon_number "14";
chr7	StringTie	exon	75209376	75209559	1000	-	.	gene_id "MSTRG.176637"; transcript_id "MSTRG.176637.11"; exon_number "15";
chr7	StringTie	exon	75210529	75210653	1000	-	.	gene_id "MSTRG.176637"; transcript_id "MSTRG.176637.11"; exon_number "16";
chr7	StringTie	transcript	75185289	75226537	1000	-	.	gene_id "MSTRG.176637"; transcript_id "MSTRG.176637.12";
chr7	StringTie	exon	75185289	75187295	1000	-	.	gene_id "MSTRG.176637"; transcript_id "MSTRG.176637.12"; exon_number "1";
chr7	StringTie	exon	75188075	75188116	1000	-	.	gene_id "MSTRG.176637"; transcript_id "MSTRG.176637.12"; exon_number "2";
chr7	StringTie	exon	75189215	75192230	1000	-	.	gene_id "MSTRG.176637"; transcript_id "MSTRG.176637.12"; exon_number "3";
chr7	StringTie	exon	75192899	75193983	1000	-	.	gene_id "MSTRG.176637"; transcript_id "MSTRG.176637.12"; exon_number "4";
chr7	StringTie	exon	75194657	75194712	1000	-	.	gene_id "MSTRG.176637"; transcript_id "MSTRG.176637.12"; exon_number "5";
chr7	StringTie	exon	75196613	75196796	1000	-	.	gene_id "MSTRG.176637"; transcript_id "MSTRG.176637.12"; exon_number "6";
chr7	StringTie	exon	75196974	75197039	1000	-	.	gene_id "MSTRG.176637"; transcript_id "MSTRG.176637.12"; exon_number "7";
chr7	StringTie	exon	75197948	75198049	1000	-	.	gene_id "MSTRG.176637"; transcript_id "MSTRG.176637.12"; exon_number "8";
chr7	StringTie	exon	75199651	75199725	1000	-	.	gene_id "MSTRG.176637"; transcript_id "MSTRG.176637.12"; exon_number "9";
chr7	StringTie	exon	75200121	75200179	1000	-	.	gene_id "MSTRG.176637"; transcript_id "MSTRG.176637.12"; exon_number "10";
chr7	StringTie	exon	75201121	75202613	1000	-	.	gene_id "MSTRG.176637"; transcript_id "MSTRG.176637.12"; exon_number "11";
chr7	StringTie	exon	75207956	75208014	1000	-	.	gene_id "MSTRG.176637"; transcript_id "MSTRG.176637.12"; exon_number "12";
chr7	StringTie	exon	75209376	75209559	1000	-	.	gene_id "MSTRG.176637"; transcript_id "MSTRG.176637.12"; exon_number "13";
chr7	StringTie	exon	75210528	75210594	1000	-	.	gene_id "MSTRG.176637"; transcript_id "MSTRG.176637.12"; exon_number "14";
chr7	StringTie	exon	75212079	75212137	1000	-	.	gene_id "MSTRG.176637"; transcript_id "MSTRG.176637.12"; exon_number "15";
chr7	StringTie	exon	75213406	75213589	1000	-	.	gene_id "MSTRG.176637"; transcript_id "MSTRG.176637.12"; exon_number "16";
chr7	StringTie	exon	75215756	75215821	1000	-	.	gene_id "MSTRG.176637"; transcript_id "MSTRG.176637.12"; exon_number "17";
chr7	StringTie	exon	75217154	75217264	1000	-	.	gene_id "MSTRG.176637"; transcript_id "MSTRG.176637.12"; exon_number "18";
chr7	StringTie	exon	75226382	75226537	1000	-	.	gene_id "MSTRG.176637"; transcript_id "MSTRG.176637.12"; exon_number "19";
chr7	StringTie	transcript	75185299	75201304	1000	-	.	gene_id "MSTRG.176637"; transcript_id "MSTRG.176637.13";
chr7	StringTie	exon	75185299	75187295	1000	-	.	gene_id "MSTRG.176637"; transcript_id "MSTRG.176637.13"; exon_number "1";
chr7	StringTie	exon	75188075	75192230	1000	-	.	gene_id "MSTRG.176637"; transcript_id "MSTRG.176637.13"; exon_number "2";
chr7	StringTie	exon	75192899	75193950	1000	-	.	gene_id "MSTRG.176637"; transcript_id "MSTRG.176637.13"; exon_number "3";
chr7	StringTie	exon	75200166	75200179	1000	-	.	gene_id "MSTRG.176637"; transcript_id "MSTRG.176637.13"; exon_number "4";
chr7	StringTie	exon	75201121	75201304	1000	-	.	gene_id "MSTRG.176637"; transcript_id "MSTRG.176637.13"; exon_number "5";
chr7	StringTie	transcript	75185307	75209740	1000	-	.	gene_id "MSTRG.176637"; transcript_id "MSTRG.176637.14";
chr7	StringTie	exon	75185307	75187295	1000	-	.	gene_id "MSTRG.176637"; transcript_id "MSTRG.176637.14"; exon_number "1";
chr7	StringTie	exon	75188075	75188116	1000	-	.	gene_id "MSTRG.176637"; transcript_id "MSTRG.176637.14"; exon_number "2";
chr7	StringTie	exon	75189215	75192230	1000	-	.	gene_id "MSTRG.176637"; transcript_id "MSTRG.176637.14"; exon_number "3";
chr7	StringTie	exon	75192899	75193983	1000	-	.	gene_id "MSTRG.176637"; transcript_id "MSTRG.176637.14"; exon_number "4";
chr7	StringTie	exon	75194657	75194712	1000	-	.	gene_id "MSTRG.176637"; transcript_id "MSTRG.176637.14"; exon_number "5";
chr7	StringTie	exon	75196613	75196794	1000	-	.	gene_id "MSTRG.176637"; transcript_id "MSTRG.176637.14"; exon_number "6";
chr7	StringTie	exon	75196973	75197039	1000	-	.	gene_id "MSTRG.176637"; transcript_id "MSTRG.176637.14"; exon_number "7";
chr7	StringTie	exon	75197948	75200179	1000	-	.	gene_id "MSTRG.176637"; transcript_id "MSTRG.176637.14"; exon_number "8";
chr7	StringTie	exon	75201121	75202612	1000	-	.	gene_id "MSTRG.176637"; transcript_id "MSTRG.176637.14"; exon_number "9";
chr7	StringTie	exon	75207956	75209740	1000	-	.	gene_id "MSTRG.176637"; transcript_id "MSTRG.176637.14"; exon_number "10";
chr7	StringTie	transcript	75185312	75197040	1000	-	.	gene_id "MSTRG.176637"; transcript_id "MSTRG.176637.15";
chr7	StringTie	exon	75185312	75187295	1000	-	.	gene_id "MSTRG.176637"; transcript_id "MSTRG.176637.15"; exon_number "1";
chr7	StringTie	exon	75188075	75188116	1000	-	.	gene_id "MSTRG.176637"; transcript_id "MSTRG.176637.15"; exon_number "2";
chr7	StringTie	exon	75189215	75189256	1000	-	.	gene_id "MSTRG.176637"; transcript_id "MSTRG.176637.15"; exon_number "3";
chr7	StringTie	exon	75190539	75190567	1000	-	.	gene_id "MSTRG.176637"; transcript_id "MSTRG.176637.15"; exon_number "4";
chr7	StringTie	exon	75192047	75192230	1000	-	.	gene_id "MSTRG.176637"; transcript_id "MSTRG.176637.15"; exon_number "5";
chr7	StringTie	exon	75192899	75192980	1000	-	.	gene_id "MSTRG.176637"; transcript_id "MSTRG.176637.15"; exon_number "6";
chr7	StringTie	exon	75193903	75193983	1000	-	.	gene_id "MSTRG.176637"; transcript_id "MSTRG.176637.15"; exon_number "7";
chr7	StringTie	exon	75194657	75194712	1000	-	.	gene_id "MSTRG.176637"; transcript_id "MSTRG.176637.15"; exon_number "8";
chr7	StringTie	exon	75196613	75196794	1000	-	.	gene_id "MSTRG.176637"; transcript_id "MSTRG.176637.15"; exon_number "9";
chr7	StringTie	exon	75196973	75197040	1000	-	.	gene_id "MSTRG.176637"; transcript_id "MSTRG.176637.15"; exon_number "10";
chr7	StringTie	transcript	75185346	75192267	1000	-	.	gene_id "MSTRG.176637"; transcript_id "MSTRG.176637.16";
chr7	StringTie	exon	75185346	75188116	1000	-	.	gene_id "MSTRG.176637"; transcript_id "MSTRG.176637.16"; exon_number "1";
chr7	StringTie	exon	75189215	75189254	1000	-	.	gene_id "MSTRG.176637"; transcript_id "MSTRG.176637.16"; exon_number "2";
chr7	StringTie	exon	75192047	75192267	1000	-	.	gene_id "MSTRG.176637"; transcript_id "MSTRG.176637.16"; exon_number "3";
chr7	StringTie	transcript	75185355	75208016	1000	-	.	gene_id "MSTRG.176637"; transcript_id "MSTRG.176637.17";
chr7	StringTie	exon	75185355	75188116	1000	-	.	gene_id "MSTRG.176637"; transcript_id "MSTRG.176637.17"; exon_number "1";
chr7	StringTie	exon	75189215	75189256	1000	-	.	gene_id "MSTRG.176637"; transcript_id "MSTRG.176637.17"; exon_number "2";
chr7	StringTie	exon	75190539	75190567	1000	-	.	gene_id "MSTRG.176637"; transcript_id "MSTRG.176637.17"; exon_number "3";
chr7	StringTie	exon	75192047	75192230	1000	-	.	gene_id "MSTRG.176637"; transcript_id "MSTRG.176637.17"; exon_number "4";
chr7	StringTie	exon	75192899	75192980	1000	-	.	gene_id "MSTRG.176637"; transcript_id "MSTRG.176637.17"; exon_number "5";
chr7	StringTie	exon	75193903	75193983	1000	-	.	gene_id "MSTRG.176637"; transcript_id "MSTRG.176637.17"; exon_number "6";
chr7	StringTie	exon	75194657	75194712	1000	-	.	gene_id "MSTRG.176637"; transcript_id "MSTRG.176637.17"; exon_number "7";
chr7	StringTie	exon	75196613	75196796	1000	-	.	gene_id "MSTRG.176637"; transcript_id "MSTRG.176637.17"; exon_number "8";
chr7	StringTie	exon	75196974	75197039	1000	-	.	gene_id "MSTRG.176637"; transcript_id "MSTRG.176637.17"; exon_number "9";
chr7	StringTie	exon	75197948	75198049	1000	-	.	gene_id "MSTRG.176637"; transcript_id "MSTRG.176637.17"; exon_number "10";
chr7	StringTie	exon	75199651	75200178	1000	-	.	gene_id "MSTRG.176637"; transcript_id "MSTRG.176637.17"; exon_number "11";
chr7	StringTie	exon	75201121	75202621	1000	-	.	gene_id "MSTRG.176637"; transcript_id "MSTRG.176637.17"; exon_number "12";
chr7	StringTie	exon	75207956	75208016	1000	-	.	gene_id "MSTRG.176637"; transcript_id "MSTRG.176637.17"; exon_number "13";
chr7	StringTie	transcript	75185358	75198076	1000	-	.	gene_id "MSTRG.176637"; transcript_id "MSTRG.176637.18";
chr7	StringTie	exon	75185358	75187293	1000	-	.	gene_id "MSTRG.176637"; transcript_id "MSTRG.176637.18"; exon_number "1";
chr7	StringTie	exon	75188076	75188116	1000	-	.	gene_id "MSTRG.176637"; transcript_id "MSTRG.176637.18"; exon_number "2";
chr7	StringTie	exon	75189215	75189256	1000	-	.	gene_id "MSTRG.176637"; transcript_id "MSTRG.176637.18"; exon_number "3";
chr7	StringTie	exon	75190539	75190567	1000	-	.	gene_id "MSTRG.176637"; transcript_id "MSTRG.176637.18"; exon_number "4";
chr7	StringTie	exon	75192047	75196796	1000	-	.	gene_id "MSTRG.176637"; transcript_id "MSTRG.176637.18"; exon_number "5";
chr7	StringTie	exon	75196974	75198076	1000	-	.	gene_id "MSTRG.176637"; transcript_id "MSTRG.176637.18"; exon_number "6";
chr7	StringTie	transcript	75185362	75237733	1000	-	.	gene_id "MSTRG.176637"; transcript_id "MSTRG.176637.19";
chr7	StringTie	exon	75185362	75187295	1000	-	.	gene_id "MSTRG.176637"; transcript_id "MSTRG.176637.19"; exon_number "1";
chr7	StringTie	exon	75188075	75188116	1000	-	.	gene_id "MSTRG.176637"; transcript_id "MSTRG.176637.19"; exon_number "2";
chr7	StringTie	exon	75189215	75192230	1000	-	.	gene_id "MSTRG.176637"; transcript_id "MSTRG.176637.19"; exon_number "3";
chr7	StringTie	exon	75192899	75193983	1000	-	.	gene_id "MSTRG.176637"; transcript_id "MSTRG.176637.19"; exon_number "4";
chr7	StringTie	exon	75194657	75194712	1000	-	.	gene_id "MSTRG.176637"; transcript_id "MSTRG.176637.19"; exon_number "5";
chr7	StringTie	exon	75196613	75196796	1000	-	.	gene_id "MSTRG.176637"; transcript_id "MSTRG.176637.19"; exon_number "6";
chr7	StringTie	exon	75196974	75197039	1000	-	.	gene_id "MSTRG.176637"; transcript_id "MSTRG.176637.19"; exon_number "7";
chr7	StringTie	exon	75197948	75198049	1000	-	.	gene_id "MSTRG.176637"; transcript_id "MSTRG.176637.19"; exon_number "8";
chr7	StringTie	exon	75199651	75200179	1000	-	.	gene_id "MSTRG.176637"; transcript_id "MSTRG.176637.19"; exon_number "9";
chr7	StringTie	exon	75201121	75201304	1000	-	.	gene_id "MSTRG.176637"; transcript_id "MSTRG.176637.19"; exon_number "10";
chr7	StringTie	exon	75202542	75202613	1000	-	.	gene_id "MSTRG.176637"; transcript_id "MSTRG.176637.19"; exon_number "11";
chr7	StringTie	exon	75207956	75208014	1000	-	.	gene_id "MSTRG.176637"; transcript_id "MSTRG.176637.19"; exon_number "12";
chr7	StringTie	exon	75210528	75210599	1000	-	.	gene_id "MSTRG.176637"; transcript_id "MSTRG.176637.19"; exon_number "13";
chr7	StringTie	exon	75212079	75212137	1000	-	.	gene_id "MSTRG.176637"; transcript_id "MSTRG.176637.19"; exon_number "14";
chr7	StringTie	exon	75213406	75213589	1000	-	.	gene_id "MSTRG.176637"; transcript_id "MSTRG.176637.19"; exon_number "15";
chr7	StringTie	exon	75215756	75215821	1000	-	.	gene_id "MSTRG.176637"; transcript_id "MSTRG.176637.19"; exon_number "16";
chr7	StringTie	exon	75217154	75217264	1000	-	.	gene_id "MSTRG.176637"; transcript_id "MSTRG.176637.19"; exon_number "17";
chr7	StringTie	exon	75237293	75237733	1000	-	.	gene_id "MSTRG.176637"; transcript_id "MSTRG.176637.19"; exon_number "18";
chr7	StringTie	transcript	75183484	75240482	1000	-	.	gene_id "MSTRG.176637"; transcript_id "MSTRG.176637.2";
chr7	StringTie	exon	75183484	75188116	1000	-	.	gene_id "MSTRG.176637"; transcript_id "MSTRG.176637.2"; exon_number "1";
chr7	StringTie	exon	75189215	75189256	1000	-	.	gene_id "MSTRG.176637"; transcript_id "MSTRG.176637.2"; exon_number "2";
chr7	StringTie	exon	75190539	75190567	1000	-	.	gene_id "MSTRG.176637"; transcript_id "MSTRG.176637.2"; exon_number "3";
chr7	StringTie	exon	75192047	75202612	1000	-	.	gene_id "MSTRG.176637"; transcript_id "MSTRG.176637.2"; exon_number "4";
chr7	StringTie	exon	75207956	75210599	1000	-	.	gene_id "MSTRG.176637"; transcript_id "MSTRG.176637.2"; exon_number "5";
chr7	StringTie	exon	75212079	75212152	1000	-	.	gene_id "MSTRG.176637"; transcript_id "MSTRG.176637.2"; exon_number "6";
chr7	StringTie	exon	75213406	75213589	1000	-	.	gene_id "MSTRG.176637"; transcript_id "MSTRG.176637.2"; exon_number "7";
chr7	StringTie	exon	75215756	75215821	1000	-	.	gene_id "MSTRG.176637"; transcript_id "MSTRG.176637.2"; exon_number "8";
chr7	StringTie	exon	75217154	75217264	1000	-	.	gene_id "MSTRG.176637"; transcript_id "MSTRG.176637.2"; exon_number "9";
chr7	StringTie	exon	75237293	75240482	1000	-	.	gene_id "MSTRG.176637"; transcript_id "MSTRG.176637.2"; exon_number "10";
chr7	StringTie	transcript	75185363	75213592	1000	-	.	gene_id "MSTRG.176637"; transcript_id "MSTRG.176637.20";
chr7	StringTie	exon	75185363	75188116	1000	-	.	gene_id "MSTRG.176637"; transcript_id "MSTRG.176637.20"; exon_number "1";
chr7	StringTie	exon	75189215	75189256	1000	-	.	gene_id "MSTRG.176637"; transcript_id "MSTRG.176637.20"; exon_number "2";
chr7	StringTie	exon	75190539	75192230	1000	-	.	gene_id "MSTRG.176637"; transcript_id "MSTRG.176637.20"; exon_number "3";
chr7	StringTie	exon	75192899	75193983	1000	-	.	gene_id "MSTRG.176637"; transcript_id "MSTRG.176637.20"; exon_number "4";
chr7	StringTie	exon	75194657	75194712	1000	-	.	gene_id "MSTRG.176637"; transcript_id "MSTRG.176637.20"; exon_number "5";
chr7	StringTie	exon	75196613	75196796	1000	-	.	gene_id "MSTRG.176637"; transcript_id "MSTRG.176637.20"; exon_number "6";
chr7	StringTie	exon	75196974	75197039	1000	-	.	gene_id "MSTRG.176637"; transcript_id "MSTRG.176637.20"; exon_number "7";
chr7	StringTie	exon	75197948	75198261	1000	-	.	gene_id "MSTRG.176637"; transcript_id "MSTRG.176637.20"; exon_number "8";
chr7	StringTie	exon	75202582	75202613	1000	-	.	gene_id "MSTRG.176637"; transcript_id "MSTRG.176637.20"; exon_number "9";
chr7	StringTie	exon	75207956	75208014	1000	-	.	gene_id "MSTRG.176637"; transcript_id "MSTRG.176637.20"; exon_number "10";
chr7	StringTie	exon	75209376	75209559	1000	-	.	gene_id "MSTRG.176637"; transcript_id "MSTRG.176637.20"; exon_number "11";
chr7	StringTie	exon	75210528	75212137	1000	-	.	gene_id "MSTRG.176637"; transcript_id "MSTRG.176637.20"; exon_number "12";
chr7	StringTie	exon	75213406	75213592	1000	-	.	gene_id "MSTRG.176637"; transcript_id "MSTRG.176637.20"; exon_number "13";
chr7	StringTie	transcript	75185372	75203925	1000	-	.	gene_id "MSTRG.176637"; transcript_id "MSTRG.176637.21";
chr7	StringTie	exon	75185372	75186527	1000	-	.	gene_id "MSTRG.176637"; transcript_id "MSTRG.176637.21"; exon_number "1";
chr7	StringTie	exon	75187220	75187295	1000	-	.	gene_id "MSTRG.176637"; transcript_id "MSTRG.176637.21"; exon_number "2";
chr7	StringTie	exon	75188075	75188116	1000	-	.	gene_id "MSTRG.176637"; transcript_id "MSTRG.176637.21"; exon_number "3";
chr7	StringTie	exon	75189215	75189256	1000	-	.	gene_id "MSTRG.176637"; transcript_id "MSTRG.176637.21"; exon_number "4";
chr7	StringTie	exon	75190539	75190567	1000	-	.	gene_id "MSTRG.176637"; transcript_id "MSTRG.176637.21"; exon_number "5";
chr7	StringTie	exon	75192047	75192230	1000	-	.	gene_id "MSTRG.176637"; transcript_id "MSTRG.176637.21"; exon_number "6";
chr7	StringTie	exon	75192899	75192980	1000	-	.	gene_id "MSTRG.176637"; transcript_id "MSTRG.176637.21"; exon_number "7";
chr7	StringTie	exon	75194657	75194712	1000	-	.	gene_id "MSTRG.176637"; transcript_id "MSTRG.176637.21"; exon_number "8";
chr7	StringTie	exon	75196613	75196796	1000	-	.	gene_id "MSTRG.176637"; transcript_id "MSTRG.176637.21"; exon_number "9";
chr7	StringTie	exon	75196974	75197039	1000	-	.	gene_id "MSTRG.176637"; transcript_id "MSTRG.176637.21"; exon_number "10";
chr7	StringTie	exon	75197948	75200179	1000	-	.	gene_id "MSTRG.176637"; transcript_id "MSTRG.176637.21"; exon_number "11";
chr7	StringTie	exon	75201121	75201304	1000	-	.	gene_id "MSTRG.176637"; transcript_id "MSTRG.176637.21"; exon_number "12";
chr7	StringTie	exon	75202542	75203925	1000	-	.	gene_id "MSTRG.176637"; transcript_id "MSTRG.176637.21"; exon_number "13";
chr7	StringTie	transcript	75185379	75192231	1000	-	.	gene_id "MSTRG.176637"; transcript_id "MSTRG.176637.22";
chr7	StringTie	exon	75185379	75187295	1000	-	.	gene_id "MSTRG.176637"; transcript_id "MSTRG.176637.22"; exon_number "1";
chr7	StringTie	exon	75189215	75189256	1000	-	.	gene_id "MSTRG.176637"; transcript_id "MSTRG.176637.22"; exon_number "2";
chr7	StringTie	exon	75190539	75190567	1000	-	.	gene_id "MSTRG.176637"; transcript_id "MSTRG.176637.22"; exon_number "3";
chr7	StringTie	exon	75192047	75192231	1000	-	.	gene_id "MSTRG.176637"; transcript_id "MSTRG.176637.22"; exon_number "4";
chr7	StringTie	transcript	75185379	75192998	1000	-	.	gene_id "MSTRG.176637"; transcript_id "MSTRG.176637.23";
chr7	StringTie	exon	75185379	75188116	1000	-	.	gene_id "MSTRG.176637"; transcript_id "MSTRG.176637.23"; exon_number "1";
chr7	StringTie	exon	75189215	75189256	1000	-	.	gene_id "MSTRG.176637"; transcript_id "MSTRG.176637.23"; exon_number "2";
chr7	StringTie	exon	75192047	75192230	1000	-	.	gene_id "MSTRG.176637"; transcript_id "MSTRG.176637.23"; exon_number "3";
chr7	StringTie	exon	75192899	75192998	1000	-	.	gene_id "MSTRG.176637"; transcript_id "MSTRG.176637.23"; exon_number "4";
chr7	StringTie	transcript	75185379	75192939	1000	-	.	gene_id "MSTRG.176637"; transcript_id "MSTRG.176637.24";
chr7	StringTie	exon	75185379	75187295	1000	-	.	gene_id "MSTRG.176637"; transcript_id "MSTRG.176637.24"; exon_number "1";
chr7	StringTie	exon	75188075	75188118	1000	-	.	gene_id "MSTRG.176637"; transcript_id "MSTRG.176637.24"; exon_number "2";
chr7	StringTie	exon	75189219	75189256	1000	-	.	gene_id "MSTRG.176637"; transcript_id "MSTRG.176637.24"; exon_number "3";
chr7	StringTie	exon	75190539	75190567	1000	-	.	gene_id "MSTRG.176637"; transcript_id "MSTRG.176637.24"; exon_number "4";
chr7	StringTie	exon	75192047	75192230	1000	-	.	gene_id "MSTRG.176637"; transcript_id "MSTRG.176637.24"; exon_number "5";
chr7	StringTie	exon	75192899	75192939	1000	-	.	gene_id "MSTRG.176637"; transcript_id "MSTRG.176637.24"; exon_number "6";
chr7	StringTie	transcript	75185379	75201718	1000	-	.	gene_id "MSTRG.176637"; transcript_id "MSTRG.176637.25";
chr7	StringTie	exon	75185379	75186527	1000	-	.	gene_id "MSTRG.176637"; transcript_id "MSTRG.176637.25"; exon_number "1";
chr7	StringTie	exon	75187220	75187295	1000	-	.	gene_id "MSTRG.176637"; transcript_id "MSTRG.176637.25"; exon_number "2";
chr7	StringTie	exon	75188075	75188116	1000	-	.	gene_id "MSTRG.176637"; transcript_id "MSTRG.176637.25"; exon_number "3";
chr7	StringTie	exon	75189215	75189256	1000	-	.	gene_id "MSTRG.176637"; transcript_id "MSTRG.176637.25"; exon_number "4";
chr7	StringTie	exon	75190539	75190567	1000	-	.	gene_id "MSTRG.176637"; transcript_id "MSTRG.176637.25"; exon_number "5";
chr7	StringTie	exon	75192047	75192230	1000	-	.	gene_id "MSTRG.176637"; transcript_id "MSTRG.176637.25"; exon_number "6";
chr7	StringTie	exon	75192899	75192903	1000	-	.	gene_id "MSTRG.176637"; transcript_id "MSTRG.176637.25"; exon_number "7";
chr7	StringTie	exon	75196732	75198049	1000	-	.	gene_id "MSTRG.176637"; transcript_id "MSTRG.176637.25"; exon_number "8";
chr7	StringTie	exon	75199651	75199725	1000	-	.	gene_id "MSTRG.176637"; transcript_id "MSTRG.176637.25"; exon_number "9";
chr7	StringTie	exon	75200121	75200179	1000	-	.	gene_id "MSTRG.176637"; transcript_id "MSTRG.176637.25"; exon_number "10";
chr7	StringTie	exon	75201121	75201304	1000	-	.	gene_id "MSTRG.176637"; transcript_id "MSTRG.176637.25"; exon_number "11";
chr7	StringTie	exon	75201554	75201718	1000	-	.	gene_id "MSTRG.176637"; transcript_id "MSTRG.176637.25"; exon_number "12";
chr7	StringTie	transcript	75185381	75213864	1000	-	.	gene_id "MSTRG.176637"; transcript_id "MSTRG.176637.26";
chr7	StringTie	exon	75185381	75187295	1000	-	.	gene_id "MSTRG.176637"; transcript_id "MSTRG.176637.26"; exon_number "1";
chr7	StringTie	exon	75188075	75192230	1000	-	.	gene_id "MSTRG.176637"; transcript_id "MSTRG.176637.26"; exon_number "2";
chr7	StringTie	exon	75192899	75193983	1000	-	.	gene_id "MSTRG.176637"; transcript_id "MSTRG.176637.26"; exon_number "3";
chr7	StringTie	exon	75194657	75194712	1000	-	.	gene_id "MSTRG.176637"; transcript_id "MSTRG.176637.26"; exon_number "4";
chr7	StringTie	exon	75196613	75196796	1000	-	.	gene_id "MSTRG.176637"; transcript_id "MSTRG.176637.26"; exon_number "5";
chr7	StringTie	exon	75196974	75198049	1000	-	.	gene_id "MSTRG.176637"; transcript_id "MSTRG.176637.26"; exon_number "6";
chr7	StringTie	exon	75199651	75199725	1000	-	.	gene_id "MSTRG.176637"; transcript_id "MSTRG.176637.26"; exon_number "7";
chr7	StringTie	exon	75200121	75200179	1000	-	.	gene_id "MSTRG.176637"; transcript_id "MSTRG.176637.26"; exon_number "8";
chr7	StringTie	exon	75201121	75201304	1000	-	.	gene_id "MSTRG.176637"; transcript_id "MSTRG.176637.26"; exon_number "9";
chr7	StringTie	exon	75202542	75202586	1000	-	.	gene_id "MSTRG.176637"; transcript_id "MSTRG.176637.26"; exon_number "10";
chr7	StringTie	exon	75209392	75212137	1000	-	.	gene_id "MSTRG.176637"; transcript_id "MSTRG.176637.26"; exon_number "11";
chr7	StringTie	exon	75213406	75213864	1000	-	.	gene_id "MSTRG.176637"; transcript_id "MSTRG.176637.26"; exon_number "12";
chr7	StringTie	transcript	75185382	75192234	1000	-	.	gene_id "MSTRG.176637"; transcript_id "MSTRG.176637.27";
chr7	StringTie	exon	75185382	75187295	1000	-	.	gene_id "MSTRG.176637"; transcript_id "MSTRG.176637.27"; exon_number "1";
chr7	StringTie	exon	75188076	75188116	1000	-	.	gene_id "MSTRG.176637"; transcript_id "MSTRG.176637.27"; exon_number "2";
chr7	StringTie	exon	75189215	75189256	1000	-	.	gene_id "MSTRG.176637"; transcript_id "MSTRG.176637.27"; exon_number "3";
chr7	StringTie	exon	75190539	75190567	1000	-	.	gene_id "MSTRG.176637"; transcript_id "MSTRG.176637.27"; exon_number "4";
chr7	StringTie	exon	75192047	75192234	1000	-	.	gene_id "MSTRG.176637"; transcript_id "MSTRG.176637.27"; exon_number "5";
chr7	StringTie	transcript	75185382	75201305	1000	-	.	gene_id "MSTRG.176637"; transcript_id "MSTRG.176637.28";
chr7	StringTie	exon	75185382	75187295	1000	-	.	gene_id "MSTRG.176637"; transcript_id "MSTRG.176637.28"; exon_number "1";
chr7	StringTie	exon	75188075	75188116	1000	-	.	gene_id "MSTRG.176637"; transcript_id "MSTRG.176637.28"; exon_number "2";
chr7	StringTie	exon	75189215	75189256	1000	-	.	gene_id "MSTRG.176637"; transcript_id "MSTRG.176637.28"; exon_number "3";
chr7	StringTie	exon	75190539	75190567	1000	-	.	gene_id "MSTRG.176637"; transcript_id "MSTRG.176637.28"; exon_number "4";
chr7	StringTie	exon	75192047	75192171	1000	-	.	gene_id "MSTRG.176637"; transcript_id "MSTRG.176637.28"; exon_number "5";
chr7	StringTie	exon	75193925	75193983	1000	-	.	gene_id "MSTRG.176637"; transcript_id "MSTRG.176637.28"; exon_number "6";
chr7	StringTie	exon	75194657	75194712	1000	-	.	gene_id "MSTRG.176637"; transcript_id "MSTRG.176637.28"; exon_number "7";
chr7	StringTie	exon	75196613	75196796	1000	-	.	gene_id "MSTRG.176637"; transcript_id "MSTRG.176637.28"; exon_number "8";
chr7	StringTie	exon	75196974	75197039	1000	-	.	gene_id "MSTRG.176637"; transcript_id "MSTRG.176637.28"; exon_number "9";
chr7	StringTie	exon	75197948	75201305	1000	-	.	gene_id "MSTRG.176637"; transcript_id "MSTRG.176637.28"; exon_number "10";
chr7	StringTie	transcript	75185383	75192231	1000	-	.	gene_id "MSTRG.176637"; transcript_id "MSTRG.176637.29";
chr7	StringTie	exon	75185383	75189256	1000	-	.	gene_id "MSTRG.176637"; transcript_id "MSTRG.176637.29"; exon_number "1";
chr7	StringTie	exon	75192047	75192231	1000	-	.	gene_id "MSTRG.176637"; transcript_id "MSTRG.176637.29"; exon_number "2";
chr7	StringTie	transcript	75184126	75213590	1000	-	.	gene_id "MSTRG.176637"; transcript_id "MSTRG.176637.3";
chr7	StringTie	exon	75184126	75192230	1000	-	.	gene_id "MSTRG.176637"; transcript_id "MSTRG.176637.3"; exon_number "1";
chr7	StringTie	exon	75192899	75193983	1000	-	.	gene_id "MSTRG.176637"; transcript_id "MSTRG.176637.3"; exon_number "2";
chr7	StringTie	exon	75194657	75194712	1000	-	.	gene_id "MSTRG.176637"; transcript_id "MSTRG.176637.3"; exon_number "3";
chr7	StringTie	exon	75196613	75196796	1000	-	.	gene_id "MSTRG.176637"; transcript_id "MSTRG.176637.3"; exon_number "4";
chr7	StringTie	exon	75196974	75197039	1000	-	.	gene_id "MSTRG.176637"; transcript_id "MSTRG.176637.3"; exon_number "5";
chr7	StringTie	exon	75197948	75198049	1000	-	.	gene_id "MSTRG.176637"; transcript_id "MSTRG.176637.3"; exon_number "6";
chr7	StringTie	exon	75199651	75200179	1000	-	.	gene_id "MSTRG.176637"; transcript_id "MSTRG.176637.3"; exon_number "7";
chr7	StringTie	exon	75201121	75202613	1000	-	.	gene_id "MSTRG.176637"; transcript_id "MSTRG.176637.3"; exon_number "8";
chr7	StringTie	exon	75207956	75210603	1000	-	.	gene_id "MSTRG.176637"; transcript_id "MSTRG.176637.3"; exon_number "9";
chr7	StringTie	exon	75212079	75212137	1000	-	.	gene_id "MSTRG.176637"; transcript_id "MSTRG.176637.3"; exon_number "10";
chr7	StringTie	exon	75213406	75213590	1000	-	.	gene_id "MSTRG.176637"; transcript_id "MSTRG.176637.3"; exon_number "11";
chr7	StringTie	transcript	75185383	75192239	1000	-	.	gene_id "MSTRG.176637"; transcript_id "MSTRG.176637.30";
chr7	StringTie	exon	75185383	75187264	1000	-	.	gene_id "MSTRG.176637"; transcript_id "MSTRG.176637.30"; exon_number "1";
chr7	StringTie	exon	75190547	75190567	1000	-	.	gene_id "MSTRG.176637"; transcript_id "MSTRG.176637.30"; exon_number "2";
chr7	StringTie	exon	75192047	75192239	1000	-	.	gene_id "MSTRG.176637"; transcript_id "MSTRG.176637.30"; exon_number "3";
chr7	StringTie	transcript	75188017	75213593	1000	-	.	gene_id "MSTRG.176637"; transcript_id "MSTRG.176637.36";
chr7	StringTie	exon	75188017	75188116	1000	-	.	gene_id "MSTRG.176637"; transcript_id "MSTRG.176637.36"; exon_number "1";
chr7	StringTie	exon	75189215	75189256	1000	-	.	gene_id "MSTRG.176637"; transcript_id "MSTRG.176637.36"; exon_number "2";
chr7	StringTie	exon	75190539	75192230	1000	-	.	gene_id "MSTRG.176637"; transcript_id "MSTRG.176637.36"; exon_number "3";
chr7	StringTie	exon	75192899	75192980	1000	-	.	gene_id "MSTRG.176637"; transcript_id "MSTRG.176637.36"; exon_number "4";
chr7	StringTie	exon	75193903	75193983	1000	-	.	gene_id "MSTRG.176637"; transcript_id "MSTRG.176637.36"; exon_number "5";
chr7	StringTie	exon	75194657	75194712	1000	-	.	gene_id "MSTRG.176637"; transcript_id "MSTRG.176637.36"; exon_number "6";
chr7	StringTie	exon	75196613	75196796	1000	-	.	gene_id "MSTRG.176637"; transcript_id "MSTRG.176637.36"; exon_number "7";
chr7	StringTie	exon	75196974	75197039	1000	-	.	gene_id "MSTRG.176637"; transcript_id "MSTRG.176637.36"; exon_number "8";
chr7	StringTie	exon	75197948	75198049	1000	-	.	gene_id "MSTRG.176637"; transcript_id "MSTRG.176637.36"; exon_number "9";
chr7	StringTie	exon	75199651	75200178	1000	-	.	gene_id "MSTRG.176637"; transcript_id "MSTRG.176637.36"; exon_number "10";
chr7	StringTie	exon	75201121	75201304	1000	-	.	gene_id "MSTRG.176637"; transcript_id "MSTRG.176637.36"; exon_number "11";
chr7	StringTie	exon	75202542	75202613	1000	-	.	gene_id "MSTRG.176637"; transcript_id "MSTRG.176637.36"; exon_number "12";
chr7	StringTie	exon	75207956	75209560	1000	-	.	gene_id "MSTRG.176637"; transcript_id "MSTRG.176637.36"; exon_number "13";
chr7	StringTie	exon	75210575	75210599	1000	-	.	gene_id "MSTRG.176637"; transcript_id "MSTRG.176637.36"; exon_number "14";
chr7	StringTie	exon	75212079	75212137	1000	-	.	gene_id "MSTRG.176637"; transcript_id "MSTRG.176637.36"; exon_number "15";
chr7	StringTie	exon	75213406	75213593	1000	-	.	gene_id "MSTRG.176637"; transcript_id "MSTRG.176637.36"; exon_number "16";
chr7	StringTie	transcript	75193787	75237745	1000	-	.	gene_id "MSTRG.176637"; transcript_id "MSTRG.176637.37";
chr7	StringTie	exon	75193787	75193983	1000	-	.	gene_id "MSTRG.176637"; transcript_id "MSTRG.176637.37"; exon_number "1";
chr7	StringTie	exon	75194657	75194712	1000	-	.	gene_id "MSTRG.176637"; transcript_id "MSTRG.176637.37"; exon_number "2";
chr7	StringTie	exon	75196613	75196796	1000	-	.	gene_id "MSTRG.176637"; transcript_id "MSTRG.176637.37"; exon_number "3";
chr7	StringTie	exon	75196974	75196997	1000	-	.	gene_id "MSTRG.176637"; transcript_id "MSTRG.176637.37"; exon_number "4";
chr7	StringTie	exon	75210556	75210599	1000	-	.	gene_id "MSTRG.176637"; transcript_id "MSTRG.176637.37"; exon_number "5";
chr7	StringTie	exon	75212079	75212137	1000	-	.	gene_id "MSTRG.176637"; transcript_id "MSTRG.176637.37"; exon_number "6";
chr7	StringTie	exon	75213406	75213589	1000	-	.	gene_id "MSTRG.176637"; transcript_id "MSTRG.176637.37"; exon_number "7";
chr7	StringTie	exon	75215756	75215821	1000	-	.	gene_id "MSTRG.176637"; transcript_id "MSTRG.176637.37"; exon_number "8";
chr7	StringTie	exon	75217154	75217264	1000	-	.	gene_id "MSTRG.176637"; transcript_id "MSTRG.176637.37"; exon_number "9";
chr7	StringTie	exon	75237293	75237745	1000	-	.	gene_id "MSTRG.176637"; transcript_id "MSTRG.176637.37"; exon_number "10";
chr7	StringTie	transcript	75194656	75198154	1000	-	.	gene_id "MSTRG.176637"; transcript_id "MSTRG.176637.38";
chr7	StringTie	exon	75194656	75194712	1000	-	.	gene_id "MSTRG.176637"; transcript_id "MSTRG.176637.38"; exon_number "1";
chr7	StringTie	exon	75196614	75197039	1000	-	.	gene_id "MSTRG.176637"; transcript_id "MSTRG.176637.38"; exon_number "2";
chr7	StringTie	exon	75197948	75198154	1000	-	.	gene_id "MSTRG.176637"; transcript_id "MSTRG.176637.38"; exon_number "3";
chr7	StringTie	transcript	75196531	75237673	1000	-	.	gene_id "MSTRG.176637"; transcript_id "MSTRG.176637.39";
chr7	StringTie	exon	75196531	75196796	1000	-	.	gene_id "MSTRG.176637"; transcript_id "MSTRG.176637.39"; exon_number "1";
chr7	StringTie	exon	75196977	75197039	1000	-	.	gene_id "MSTRG.176637"; transcript_id "MSTRG.176637.39"; exon_number "2";
chr7	StringTie	exon	75197948	75198049	1000	-	.	gene_id "MSTRG.176637"; transcript_id "MSTRG.176637.39"; exon_number "3";
chr7	StringTie	exon	75199651	75200178	1000	-	.	gene_id "MSTRG.176637"; transcript_id "MSTRG.176637.39"; exon_number "4";
chr7	StringTie	exon	75201121	75201304	1000	-	.	gene_id "MSTRG.176637"; transcript_id "MSTRG.176637.39"; exon_number "5";
chr7	StringTie	exon	75202542	75202613	1000	-	.	gene_id "MSTRG.176637"; transcript_id "MSTRG.176637.39"; exon_number "6";
chr7	StringTie	exon	75207956	75209559	1000	-	.	gene_id "MSTRG.176637"; transcript_id "MSTRG.176637.39"; exon_number "7";
chr7	StringTie	exon	75210528	75210599	1000	-	.	gene_id "MSTRG.176637"; transcript_id "MSTRG.176637.39"; exon_number "8";
chr7	StringTie	exon	75212079	75212137	1000	-	.	gene_id "MSTRG.176637"; transcript_id "MSTRG.176637.39"; exon_number "9";
chr7	StringTie	exon	75213406	75213589	1000	-	.	gene_id "MSTRG.176637"; transcript_id "MSTRG.176637.39"; exon_number "10";
chr7	StringTie	exon	75215756	75215821	1000	-	.	gene_id "MSTRG.176637"; transcript_id "MSTRG.176637.39"; exon_number "11";
chr7	StringTie	exon	75217154	75217264	1000	-	.	gene_id "MSTRG.176637"; transcript_id "MSTRG.176637.39"; exon_number "12";
chr7	StringTie	exon	75237293	75237673	1000	-	.	gene_id "MSTRG.176637"; transcript_id "MSTRG.176637.39"; exon_number "13";
chr7	StringTie	transcript	75184253	75202704	1000	-	.	gene_id "MSTRG.176637"; transcript_id "MSTRG.176637.4";
chr7	StringTie	exon	75184253	75188116	1000	-	.	gene_id "MSTRG.176637"; transcript_id "MSTRG.176637.4"; exon_number "1";
chr7	StringTie	exon	75189215	75192230	1000	-	.	gene_id "MSTRG.176637"; transcript_id "MSTRG.176637.4"; exon_number "2";
chr7	StringTie	exon	75192899	75193015	1000	-	.	gene_id "MSTRG.176637"; transcript_id "MSTRG.176637.4"; exon_number "3";
chr7	StringTie	exon	75193903	75193983	1000	-	.	gene_id "MSTRG.176637"; transcript_id "MSTRG.176637.4"; exon_number "4";
chr7	StringTie	exon	75194657	75194712	1000	-	.	gene_id "MSTRG.176637"; transcript_id "MSTRG.176637.4"; exon_number "5";
chr7	StringTie	exon	75196613	75196796	1000	-	.	gene_id "MSTRG.176637"; transcript_id "MSTRG.176637.4"; exon_number "6";
chr7	StringTie	exon	75196974	75197039	1000	-	.	gene_id "MSTRG.176637"; transcript_id "MSTRG.176637.4"; exon_number "7";
chr7	StringTie	exon	75197948	75198049	1000	-	.	gene_id "MSTRG.176637"; transcript_id "MSTRG.176637.4"; exon_number "8";
chr7	StringTie	exon	75199651	75200178	1000	-	.	gene_id "MSTRG.176637"; transcript_id "MSTRG.176637.4"; exon_number "9";
chr7	StringTie	exon	75201121	75201304	1000	-	.	gene_id "MSTRG.176637"; transcript_id "MSTRG.176637.4"; exon_number "10";
chr7	StringTie	exon	75202542	75202704	1000	-	.	gene_id "MSTRG.176637"; transcript_id "MSTRG.176637.4"; exon_number "11";
chr7	StringTie	transcript	75199586	75211912	1000	-	.	gene_id "MSTRG.176637"; transcript_id "MSTRG.176637.41";
chr7	StringTie	exon	75199586	75199685	1000	-	.	gene_id "MSTRG.176637"; transcript_id "MSTRG.176637.41"; exon_number "1";
chr7	StringTie	exon	75201124	75201281	1000	-	.	gene_id "MSTRG.176637"; transcript_id "MSTRG.176637.41"; exon_number "2";
chr7	StringTie	exon	75202570	75202613	1000	-	.	gene_id "MSTRG.176637"; transcript_id "MSTRG.176637.41"; exon_number "3";
chr7	StringTie	exon	75207956	75211912	1000	-	.	gene_id "MSTRG.176637"; transcript_id "MSTRG.176637.41"; exon_number "4";
chr7	StringTie	transcript	75199626	75237736	1000	-	.	gene_id "MSTRG.176637"; transcript_id "MSTRG.176637.42";
chr7	StringTie	exon	75199626	75199725	1000	-	.	gene_id "MSTRG.176637"; transcript_id "MSTRG.176637.42"; exon_number "1";
chr7	StringTie	exon	75200121	75200179	1000	-	.	gene_id "MSTRG.176637"; transcript_id "MSTRG.176637.42"; exon_number "2";
chr7	StringTie	exon	75201121	75202613	1000	-	.	gene_id "MSTRG.176637"; transcript_id "MSTRG.176637.42"; exon_number "3";
chr7	StringTie	exon	75207956	75208014	1000	-	.	gene_id "MSTRG.176637"; transcript_id "MSTRG.176637.42"; exon_number "4";
chr7	StringTie	exon	75210528	75210599	1000	-	.	gene_id "MSTRG.176637"; transcript_id "MSTRG.176637.42"; exon_number "5";
chr7	StringTie	exon	75212079	75212137	1000	-	.	gene_id "MSTRG.176637"; transcript_id "MSTRG.176637.42"; exon_number "6";
chr7	StringTie	exon	75213406	75213589	1000	-	.	gene_id "MSTRG.176637"; transcript_id "MSTRG.176637.42"; exon_number "7";
chr7	StringTie	exon	75215756	75215821	1000	-	.	gene_id "MSTRG.176637"; transcript_id "MSTRG.176637.42"; exon_number "8";
chr7	StringTie	exon	75217154	75217264	1000	-	.	gene_id "MSTRG.176637"; transcript_id "MSTRG.176637.42"; exon_number "9";
chr7	StringTie	exon	75237293	75237736	1000	-	.	gene_id "MSTRG.176637"; transcript_id "MSTRG.176637.42"; exon_number "10";
chr7	StringTie	transcript	75205995	75210607	1000	-	.	gene_id "MSTRG.176637"; transcript_id "MSTRG.176637.46";
chr7	StringTie	exon	75205995	75206260	1000	-	.	gene_id "MSTRG.176637"; transcript_id "MSTRG.176637.46"; exon_number "1";
chr7	StringTie	exon	75207956	75208014	1000	-	.	gene_id "MSTRG.176637"; transcript_id "MSTRG.176637.46"; exon_number "2";
chr7	StringTie	exon	75209376	75209557	1000	-	.	gene_id "MSTRG.176637"; transcript_id "MSTRG.176637.46"; exon_number "3";
chr7	StringTie	exon	75210527	75210607	1000	-	.	gene_id "MSTRG.176637"; transcript_id "MSTRG.176637.46"; exon_number "4";
chr7	StringTie	transcript	75205995	75212166	1000	-	.	gene_id "MSTRG.176637"; transcript_id "MSTRG.176637.47";
chr7	StringTie	exon	75205995	75206260	1000	-	.	gene_id "MSTRG.176637"; transcript_id "MSTRG.176637.47"; exon_number "1";
chr7	StringTie	exon	75207956	75208014	1000	-	.	gene_id "MSTRG.176637"; transcript_id "MSTRG.176637.47"; exon_number "2";
chr7	StringTie	exon	75209376	75209478	1000	-	.	gene_id "MSTRG.176637"; transcript_id "MSTRG.176637.47"; exon_number "3";
chr7	StringTie	exon	75210556	75210599	1000	-	.	gene_id "MSTRG.176637"; transcript_id "MSTRG.176637.47"; exon_number "4";
chr7	StringTie	exon	75212079	75212166	1000	-	.	gene_id "MSTRG.176637"; transcript_id "MSTRG.176637.47"; exon_number "5";
chr7	StringTie	transcript	75184441	75203924	1000	-	.	gene_id "MSTRG.176637"; transcript_id "MSTRG.176637.5";
chr7	StringTie	exon	75184441	75188116	1000	-	.	gene_id "MSTRG.176637"; transcript_id "MSTRG.176637.5"; exon_number "1";
chr7	StringTie	exon	75189215	75189256	1000	-	.	gene_id "MSTRG.176637"; transcript_id "MSTRG.176637.5"; exon_number "2";
chr7	StringTie	exon	75190539	75190567	1000	-	.	gene_id "MSTRG.176637"; transcript_id "MSTRG.176637.5"; exon_number "3";
chr7	StringTie	exon	75192047	75192230	1000	-	.	gene_id "MSTRG.176637"; transcript_id "MSTRG.176637.5"; exon_number "4";
chr7	StringTie	exon	75192899	75203924	1000	-	.	gene_id "MSTRG.176637"; transcript_id "MSTRG.176637.5"; exon_number "5";
chr7	StringTie	transcript	75184528	75213531	1000	-	.	gene_id "MSTRG.176637"; transcript_id "MSTRG.176637.6";
chr7	StringTie	exon	75184528	75192230	1000	-	.	gene_id "MSTRG.176637"; transcript_id "MSTRG.176637.6"; exon_number "1";
chr7	StringTie	exon	75192899	75194712	1000	-	.	gene_id "MSTRG.176637"; transcript_id "MSTRG.176637.6"; exon_number "2";
chr7	StringTie	exon	75196613	75196730	1000	-	.	gene_id "MSTRG.176637"; transcript_id "MSTRG.176637.6"; exon_number "3";
chr7	StringTie	exon	75201241	75201923	1000	-	.	gene_id "MSTRG.176637"; transcript_id "MSTRG.176637.6"; exon_number "4";
chr7	StringTie	exon	75202542	75202613	1000	-	.	gene_id "MSTRG.176637"; transcript_id "MSTRG.176637.6"; exon_number "5";
chr7	StringTie	exon	75207956	75208014	1000	-	.	gene_id "MSTRG.176637"; transcript_id "MSTRG.176637.6"; exon_number "6";
chr7	StringTie	exon	75209376	75209559	1000	-	.	gene_id "MSTRG.176637"; transcript_id "MSTRG.176637.6"; exon_number "7";
chr7	StringTie	exon	75210528	75210599	1000	-	.	gene_id "MSTRG.176637"; transcript_id "MSTRG.176637.6"; exon_number "8";
chr7	StringTie	exon	75212079	75212137	1000	-	.	gene_id "MSTRG.176637"; transcript_id "MSTRG.176637.6"; exon_number "9";
chr7	StringTie	exon	75213406	75213531	1000	-	.	gene_id "MSTRG.176637"; transcript_id "MSTRG.176637.6"; exon_number "10";
chr7	StringTie	transcript	75185105	75197040	1000	-	.	gene_id "MSTRG.176637"; transcript_id "MSTRG.176637.7";
chr7	StringTie	exon	75185105	75187295	1000	-	.	gene_id "MSTRG.176637"; transcript_id "MSTRG.176637.7"; exon_number "1";
chr7	StringTie	exon	75188075	75188116	1000	-	.	gene_id "MSTRG.176637"; transcript_id "MSTRG.176637.7"; exon_number "2";
chr7	StringTie	exon	75189215	75192230	1000	-	.	gene_id "MSTRG.176637"; transcript_id "MSTRG.176637.7"; exon_number "3";
chr7	StringTie	exon	75192899	75192980	1000	-	.	gene_id "MSTRG.176637"; transcript_id "MSTRG.176637.7"; exon_number "4";
chr7	StringTie	exon	75193903	75193983	1000	-	.	gene_id "MSTRG.176637"; transcript_id "MSTRG.176637.7"; exon_number "5";
chr7	StringTie	exon	75194657	75194712	1000	-	.	gene_id "MSTRG.176637"; transcript_id "MSTRG.176637.7"; exon_number "6";
chr7	StringTie	exon	75196613	75196794	1000	-	.	gene_id "MSTRG.176637"; transcript_id "MSTRG.176637.7"; exon_number "7";
chr7	StringTie	exon	75196973	75197040	1000	-	.	gene_id "MSTRG.176637"; transcript_id "MSTRG.176637.7"; exon_number "8";
chr7	StringTie	transcript	75185150	75241629	1000	-	.	gene_id "MSTRG.176637"; transcript_id "MSTRG.176637.8";
chr7	StringTie	exon	75185150	75186527	1000	-	.	gene_id "MSTRG.176637"; transcript_id "MSTRG.176637.8"; exon_number "1";
chr7	StringTie	exon	75187220	75187293	1000	-	.	gene_id "MSTRG.176637"; transcript_id "MSTRG.176637.8"; exon_number "2";
chr7	StringTie	exon	75188076	75188116	1000	-	.	gene_id "MSTRG.176637"; transcript_id "MSTRG.176637.8"; exon_number "3";
chr7	StringTie	exon	75189215	75189256	1000	-	.	gene_id "MSTRG.176637"; transcript_id "MSTRG.176637.8"; exon_number "4";
chr7	StringTie	exon	75190539	75190567	1000	-	.	gene_id "MSTRG.176637"; transcript_id "MSTRG.176637.8"; exon_number "5";
chr7	StringTie	exon	75192047	75192230	1000	-	.	gene_id "MSTRG.176637"; transcript_id "MSTRG.176637.8"; exon_number "6";
chr7	StringTie	exon	75192899	75192980	1000	-	.	gene_id "MSTRG.176637"; transcript_id "MSTRG.176637.8"; exon_number "7";
chr7	StringTie	exon	75193903	75193983	1000	-	.	gene_id "MSTRG.176637"; transcript_id "MSTRG.176637.8"; exon_number "8";
chr7	StringTie	exon	75194657	75194712	1000	-	.	gene_id "MSTRG.176637"; transcript_id "MSTRG.176637.8"; exon_number "9";
chr7	StringTie	exon	75196613	75196796	1000	-	.	gene_id "MSTRG.176637"; transcript_id "MSTRG.176637.8"; exon_number "10";
chr7	StringTie	exon	75196974	75197039	1000	-	.	gene_id "MSTRG.176637"; transcript_id "MSTRG.176637.8"; exon_number "11";
chr7	StringTie	exon	75197948	75198049	1000	-	.	gene_id "MSTRG.176637"; transcript_id "MSTRG.176637.8"; exon_number "12";
chr7	StringTie	exon	75199651	75199725	1000	-	.	gene_id "MSTRG.176637"; transcript_id "MSTRG.176637.8"; exon_number "13";
chr7	StringTie	exon	75200121	75200179	1000	-	.	gene_id "MSTRG.176637"; transcript_id "MSTRG.176637.8"; exon_number "14";
chr7	StringTie	exon	75201121	75201304	1000	-	.	gene_id "MSTRG.176637"; transcript_id "MSTRG.176637.8"; exon_number "15";
chr7	StringTie	exon	75202542	75202613	1000	-	.	gene_id "MSTRG.176637"; transcript_id "MSTRG.176637.8"; exon_number "16";
chr7	StringTie	exon	75207956	75208014	1000	-	.	gene_id "MSTRG.176637"; transcript_id "MSTRG.176637.8"; exon_number "17";
chr7	StringTie	exon	75209376	75209559	1000	-	.	gene_id "MSTRG.176637"; transcript_id "MSTRG.176637.8"; exon_number "18";
chr7	StringTie	exon	75210528	75210599	1000	-	.	gene_id "MSTRG.176637"; transcript_id "MSTRG.176637.8"; exon_number "19";
chr7	StringTie	exon	75212079	75212137	1000	-	.	gene_id "MSTRG.176637"; transcript_id "MSTRG.176637.8"; exon_number "20";
chr7	StringTie	exon	75213406	75213589	1000	-	.	gene_id "MSTRG.176637"; transcript_id "MSTRG.176637.8"; exon_number "21";
chr7	StringTie	exon	75215756	75215821	1000	-	.	gene_id "MSTRG.176637"; transcript_id "MSTRG.176637.8"; exon_number "22";
chr7	StringTie	exon	75217154	75217264	1000	-	.	gene_id "MSTRG.176637"; transcript_id "MSTRG.176637.8"; exon_number "23";
chr7	StringTie	exon	75237293	75241629	1000	-	.	gene_id "MSTRG.176637"; transcript_id "MSTRG.176637.8"; exon_number "24";
chr7	StringTie	transcript	75185152	75213531	1000	-	.	gene_id "MSTRG.176637"; transcript_id "MSTRG.176637.9";
chr7	StringTie	exon	75185152	75187295	1000	-	.	gene_id "MSTRG.176637"; transcript_id "MSTRG.176637.9"; exon_number "1";
chr7	StringTie	exon	75188075	75188116	1000	-	.	gene_id "MSTRG.176637"; transcript_id "MSTRG.176637.9"; exon_number "2";
chr7	StringTie	exon	75189215	75189256	1000	-	.	gene_id "MSTRG.176637"; transcript_id "MSTRG.176637.9"; exon_number "3";
chr7	StringTie	exon	75190539	75190567	1000	-	.	gene_id "MSTRG.176637"; transcript_id "MSTRG.176637.9"; exon_number "4";
chr7	StringTie	exon	75192047	75192230	1000	-	.	gene_id "MSTRG.176637"; transcript_id "MSTRG.176637.9"; exon_number "5";
chr7	StringTie	exon	75192899	75192980	1000	-	.	gene_id "MSTRG.176637"; transcript_id "MSTRG.176637.9"; exon_number "6";
chr7	StringTie	exon	75193903	75193983	1000	-	.	gene_id "MSTRG.176637"; transcript_id "MSTRG.176637.9"; exon_number "7";
chr7	StringTie	exon	75194657	75194712	1000	-	.	gene_id "MSTRG.176637"; transcript_id "MSTRG.176637.9"; exon_number "8";
chr7	StringTie	exon	75196613	75198049	1000	-	.	gene_id "MSTRG.176637"; transcript_id "MSTRG.176637.9"; exon_number "9";
chr7	StringTie	exon	75199651	75200178	1000	-	.	gene_id "MSTRG.176637"; transcript_id "MSTRG.176637.9"; exon_number "10";
chr7	StringTie	exon	75201121	75201923	1000	-	.	gene_id "MSTRG.176637"; transcript_id "MSTRG.176637.9"; exon_number "11";
chr7	StringTie	exon	75202542	75202613	1000	-	.	gene_id "MSTRG.176637"; transcript_id "MSTRG.176637.9"; exon_number "12";
chr7	StringTie	exon	75207956	75208014	1000	-	.	gene_id "MSTRG.176637"; transcript_id "MSTRG.176637.9"; exon_number "13";
chr7	StringTie	exon	75209376	75209559	1000	-	.	gene_id "MSTRG.176637"; transcript_id "MSTRG.176637.9"; exon_number "14";
chr7	StringTie	exon	75210528	75210599	1000	-	.	gene_id "MSTRG.176637"; transcript_id "MSTRG.176637.9"; exon_number "15";
chr7	StringTie	exon	75212079	75212137	1000	-	.	gene_id "MSTRG.176637"; transcript_id "MSTRG.176637.9"; exon_number "16";
chr7	StringTie	exon	75213406	75213531	1000	-	.	gene_id "MSTRG.176637"; transcript_id "MSTRG.176637.9"; exon_number "17";
chr7	StringTie	transcript	75185772	75186354	1000	+	.	gene_id "MSTRG.176638"; transcript_id "MSTRG.176638.1";
chr7	StringTie	exon	75185772	75185871	1000	+	.	gene_id "MSTRG.176638"; transcript_id "MSTRG.176638.1"; exon_number "1";
chr7	StringTie	exon	75185929	75186118	1000	+	.	gene_id "MSTRG.176638"; transcript_id "MSTRG.176638.1"; exon_number "2";
chr7	StringTie	exon	75186343	75186354	1000	+	.	gene_id "MSTRG.176638"; transcript_id "MSTRG.176638.1"; exon_number "3";
chr7	StringTie	transcript	75185820	75186476	1000	+	.	gene_id "MSTRG.176638"; transcript_id "MSTRG.176638.2";
chr7	StringTie	exon	75185820	75185919	1000	+	.	gene_id "MSTRG.176638"; transcript_id "MSTRG.176638.2"; exon_number "1";
chr7	StringTie	exon	75185998	75186221	1000	+	.	gene_id "MSTRG.176638"; transcript_id "MSTRG.176638.2"; exon_number "2";
chr7	StringTie	exon	75186255	75186476	1000	+	.	gene_id "MSTRG.176638"; transcript_id "MSTRG.176638.2"; exon_number "3";
chr7	StringTie	transcript	75203926	75204711	1000	+	.	gene_id "MSTRG.176639"; transcript_id "ENST00000614021"; gene_name "PHBP6"; ref_gene_id "ENSG00000276592";
chr7	StringTie	exon	75203926	75204711	1000	+	.	gene_id "MSTRG.176639"; transcript_id "ENST00000614021"; exon_number "1"; gene_name "PHBP6"; ref_gene_id "ENSG00000276592";
chr1	StringTie	transcript	244694432	244694720	1000	-	.	gene_id "MSTRG.17664"; transcript_id "ENST00000595491"; gene_name "RP11-173A6.2"; ref_gene_id "ENSG00000232059";
chr1	StringTie	exon	244694432	244694720	1000	-	.	gene_id "MSTRG.17664"; transcript_id "ENST00000595491"; exon_number "1"; gene_name "RP11-173A6.2"; ref_gene_id "ENSG00000232059";
chr7	StringTie	transcript	75225433	75234310	1000	+	.	gene_id "MSTRG.176640"; transcript_id "ENST00000616609"; gene_name "AC004878.2"; ref_gene_id "ENSG00000277675";
chr7	StringTie	exon	75225433	75225740	1000	+	.	gene_id "MSTRG.176640"; transcript_id "ENST00000616609"; exon_number "1"; gene_name "AC004878.2"; ref_gene_id "ENSG00000277675";
chr7	StringTie	exon	75232377	75232468	1000	+	.	gene_id "MSTRG.176640"; transcript_id "ENST00000616609"; exon_number "2"; gene_name "AC004878.2"; ref_gene_id "ENSG00000277675";
chr7	StringTie	exon	75233936	75234310	1000	+	.	gene_id "MSTRG.176640"; transcript_id "ENST00000616609"; exon_number "3"; gene_name "AC004878.2"; ref_gene_id "ENSG00000277675";
chr7	StringTie	transcript	75232928	75233924	1000	+	.	gene_id "MSTRG.176641"; transcript_id "ENST00000576046"; gene_name "AC004878.8"; ref_gene_id "ENSG00000263081";
chr7	StringTie	exon	75232928	75233014	1000	+	.	gene_id "MSTRG.176641"; transcript_id "ENST00000576046"; exon_number "1"; gene_name "AC004878.8"; ref_gene_id "ENSG00000263081";
chr7	StringTie	exon	75233732	75233924	1000	+	.	gene_id "MSTRG.176641"; transcript_id "ENST00000576046"; exon_number "2"; gene_name "AC004878.8"; ref_gene_id "ENSG00000263081";
chr7	StringTie	transcript	75247224	75248051	1000	.	.	gene_id "MSTRG.176642"; transcript_id "MSTRG.176642.1";
chr7	StringTie	exon	75247224	75248051	1000	.	.	gene_id "MSTRG.176642"; transcript_id "MSTRG.176642.1"; exon_number "1";
chr7	StringTie	transcript	75249355	75249597	1000	.	.	gene_id "MSTRG.176643"; transcript_id "MSTRG.176643.1";
chr7	StringTie	exon	75249355	75249597	1000	.	.	gene_id "MSTRG.176643"; transcript_id "MSTRG.176643.1"; exon_number "1";
chr7	StringTie	transcript	75250740	75251100	1000	.	.	gene_id "MSTRG.176644"; transcript_id "MSTRG.176644.1";
chr7	StringTie	exon	75250740	75251100	1000	.	.	gene_id "MSTRG.176644"; transcript_id "MSTRG.176644.1"; exon_number "1";
chr7	StringTie	transcript	75253565	75254660	1000	.	.	gene_id "MSTRG.176645"; transcript_id "MSTRG.176645.1";
chr7	StringTie	exon	75253565	75254660	1000	.	.	gene_id "MSTRG.176645"; transcript_id "MSTRG.176645.1"; exon_number "1";
chr7	StringTie	transcript	75255130	75279740	1000	-	.	gene_id "MSTRG.176646"; transcript_id "MSTRG.176646.1";
chr7	StringTie	exon	75255130	75279740	1000	-	.	gene_id "MSTRG.176646"; transcript_id "MSTRG.176646.1"; exon_number "1";
chr7	StringTie	transcript	75281267	75287118	1000	+	.	gene_id "MSTRG.176647"; transcript_id "ENST00000445314"; gene_name "SPDYE13P"; ref_gene_id "ENSG00000274959";
chr7	StringTie	exon	75281267	75281372	1000	+	.	gene_id "MSTRG.176647"; transcript_id "ENST00000445314"; exon_number "1"; gene_name "SPDYE13P"; ref_gene_id "ENSG00000274959";
chr7	StringTie	exon	75282368	75282586	1000	+	.	gene_id "MSTRG.176647"; transcript_id "ENST00000445314"; exon_number "2"; gene_name "SPDYE13P"; ref_gene_id "ENSG00000274959";
chr7	StringTie	exon	75283169	75283195	1000	+	.	gene_id "MSTRG.176647"; transcript_id "ENST00000445314"; exon_number "3"; gene_name "SPDYE13P"; ref_gene_id "ENSG00000274959";
chr7	StringTie	exon	75283619	75283677	1000	+	.	gene_id "MSTRG.176647"; transcript_id "ENST00000445314"; exon_number "4"; gene_name "SPDYE13P"; ref_gene_id "ENSG00000274959";
chr7	StringTie	exon	75284905	75284990	1000	+	.	gene_id "MSTRG.176647"; transcript_id "ENST00000445314"; exon_number "5"; gene_name "SPDYE13P"; ref_gene_id "ENSG00000274959";
chr7	StringTie	exon	75286696	75286939	1000	+	.	gene_id "MSTRG.176647"; transcript_id "ENST00000445314"; exon_number "6"; gene_name "SPDYE13P"; ref_gene_id "ENSG00000274959";
chr7	StringTie	exon	75287062	75287118	1000	+	.	gene_id "MSTRG.176647"; transcript_id "ENST00000445314"; exon_number "7"; gene_name "SPDYE13P"; ref_gene_id "ENSG00000274959";
chr7	StringTie	transcript	75316048	75327765	1000	-	.	gene_id "MSTRG.176648"; transcript_id "ENST00000412694"; gene_name "PMS2P6"; ref_gene_id "ENSG00000273598";
chr7	StringTie	exon	75316048	75316140	1000	-	.	gene_id "MSTRG.176648"; transcript_id "ENST00000412694"; exon_number "1"; gene_name "PMS2P6"; ref_gene_id "ENSG00000273598";
chr7	StringTie	exon	75323869	75324054	1000	-	.	gene_id "MSTRG.176648"; transcript_id "ENST00000412694"; exon_number "2"; gene_name "PMS2P6"; ref_gene_id "ENSG00000273598";
chr7	StringTie	exon	75325364	75325476	1000	-	.	gene_id "MSTRG.176648"; transcript_id "ENST00000412694"; exon_number "3"; gene_name "PMS2P6"; ref_gene_id "ENSG00000273598";
chr7	StringTie	exon	75325643	75325729	1000	-	.	gene_id "MSTRG.176648"; transcript_id "ENST00000412694"; exon_number "4"; gene_name "PMS2P6"; ref_gene_id "ENSG00000273598";
chr7	StringTie	exon	75327624	75327765	1000	-	.	gene_id "MSTRG.176648"; transcript_id "ENST00000412694"; exon_number "5"; gene_name "PMS2P6"; ref_gene_id "ENSG00000273598";
chr7	StringTie	transcript	75288120	75299795	1000	-	.	gene_id "MSTRG.176648"; transcript_id "ENST00000447708"; gene_name "PMS2P10"; ref_gene_id "ENSG00000276840";
chr7	StringTie	exon	75288120	75288213	1000	-	.	gene_id "MSTRG.176648"; transcript_id "ENST00000447708"; exon_number "1"; gene_name "PMS2P10"; ref_gene_id "ENSG00000276840";
chr7	StringTie	exon	75295941	75296126	1000	-	.	gene_id "MSTRG.176648"; transcript_id "ENST00000447708"; exon_number "2"; gene_name "PMS2P10"; ref_gene_id "ENSG00000276840";
chr7	StringTie	exon	75297395	75297497	1000	-	.	gene_id "MSTRG.176648"; transcript_id "ENST00000447708"; exon_number "3"; gene_name "PMS2P10"; ref_gene_id "ENSG00000276840";
chr7	StringTie	exon	75297674	75297760	1000	-	.	gene_id "MSTRG.176648"; transcript_id "ENST00000447708"; exon_number "4"; gene_name "PMS2P10"; ref_gene_id "ENSG00000276840";
chr7	StringTie	exon	75299654	75299795	1000	-	.	gene_id "MSTRG.176648"; transcript_id "ENST00000447708"; exon_number "5"; gene_name "PMS2P10"; ref_gene_id "ENSG00000276840";
chr7	StringTie	transcript	75286833	75325742	1000	-	.	gene_id "MSTRG.176648"; transcript_id "MSTRG.176648.1";
chr7	StringTie	exon	75286833	75288213	1000	-	.	gene_id "MSTRG.176648"; transcript_id "MSTRG.176648.1"; exon_number "1";
chr7	StringTie	exon	75295941	75296126	1000	-	.	gene_id "MSTRG.176648"; transcript_id "MSTRG.176648.1"; exon_number "2";
chr7	StringTie	exon	75297395	75297497	1000	-	.	gene_id "MSTRG.176648"; transcript_id "MSTRG.176648.1"; exon_number "3";
chr7	StringTie	exon	75297674	75297760	1000	-	.	gene_id "MSTRG.176648"; transcript_id "MSTRG.176648.1"; exon_number "4";
chr7	StringTie	exon	75299654	75299793	1000	-	.	gene_id "MSTRG.176648"; transcript_id "MSTRG.176648.1"; exon_number "5";
chr7	StringTie	exon	75325643	75325742	1000	-	.	gene_id "MSTRG.176648"; transcript_id "MSTRG.176648.1"; exon_number "6";
chr7	StringTie	transcript	75287116	75297881	1000	-	.	gene_id "MSTRG.176648"; transcript_id "MSTRG.176648.2";
chr7	StringTie	exon	75287116	75288213	1000	-	.	gene_id "MSTRG.176648"; transcript_id "MSTRG.176648.2"; exon_number "1";
chr7	StringTie	exon	75295941	75296126	1000	-	.	gene_id "MSTRG.176648"; transcript_id "MSTRG.176648.2"; exon_number "2";
chr7	StringTie	exon	75297674	75297881	1000	-	.	gene_id "MSTRG.176648"; transcript_id "MSTRG.176648.2"; exon_number "3";
chr7	StringTie	transcript	75297990	75298091	1000	-	.	gene_id "MSTRG.176649"; transcript_id "ENST00000598668"; gene_name "Y_RNA"; ref_gene_id "ENSG00000267828";
chr7	StringTie	exon	75297990	75298091	1000	-	.	gene_id "MSTRG.176649"; transcript_id "ENST00000598668"; exon_number "1"; gene_name "Y_RNA"; ref_gene_id "ENSG00000267828";
chr1	StringTie	transcript	244711965	244712743	1000	.	.	gene_id "MSTRG.17665"; transcript_id "MSTRG.17665.1";
chr1	StringTie	exon	244711965	244712743	1000	.	.	gene_id "MSTRG.17665"; transcript_id "MSTRG.17665.1"; exon_number "1";
chr7	StringTie	transcript	75309144	75315046	1000	+	.	gene_id "MSTRG.176650"; transcript_id "ENST00000442619"; gene_name "SPDYE14P"; ref_gene_id "ENSG00000278807";
chr7	StringTie	exon	75309144	75309300	1000	+	.	gene_id "MSTRG.176650"; transcript_id "ENST00000442619"; exon_number "1"; gene_name "SPDYE14P"; ref_gene_id "ENSG00000278807";
chr7	StringTie	exon	75310296	75310514	1000	+	.	gene_id "MSTRG.176650"; transcript_id "ENST00000442619"; exon_number "2"; gene_name "SPDYE14P"; ref_gene_id "ENSG00000278807";
chr7	StringTie	exon	75311547	75311605	1000	+	.	gene_id "MSTRG.176650"; transcript_id "ENST00000442619"; exon_number "3"; gene_name "SPDYE14P"; ref_gene_id "ENSG00000278807";
chr7	StringTie	exon	75312833	75312918	1000	+	.	gene_id "MSTRG.176650"; transcript_id "ENST00000442619"; exon_number "4"; gene_name "SPDYE14P"; ref_gene_id "ENSG00000278807";
chr7	StringTie	exon	75314624	75314867	1000	+	.	gene_id "MSTRG.176650"; transcript_id "ENST00000442619"; exon_number "5"; gene_name "SPDYE14P"; ref_gene_id "ENSG00000278807";
chr7	StringTie	exon	75314990	75315046	1000	+	.	gene_id "MSTRG.176650"; transcript_id "ENST00000442619"; exon_number "6"; gene_name "SPDYE14P"; ref_gene_id "ENSG00000278807";
chr7	StringTie	transcript	75309699	75324744	1000	+	.	gene_id "MSTRG.176650"; transcript_id "MSTRG.176650.2";
chr7	StringTie	exon	75309699	75324744	1000	+	.	gene_id "MSTRG.176650"; transcript_id "MSTRG.176650.2"; exon_number "1";
chr7	StringTie	transcript	75325959	75326060	1000	-	.	gene_id "MSTRG.176651"; transcript_id "ENST00000365151"; gene_name "Y_RNA"; ref_gene_id "ENSG00000202021";
chr7	StringTie	exon	75325959	75326060	1000	-	.	gene_id "MSTRG.176651"; transcript_id "ENST00000365151"; exon_number "1"; gene_name "Y_RNA"; ref_gene_id "ENSG00000202021";
chr7	StringTie	transcript	75328528	75328751	1000	.	.	gene_id "MSTRG.176652"; transcript_id "MSTRG.176652.1";
chr7	StringTie	exon	75328528	75328751	1000	.	.	gene_id "MSTRG.176652"; transcript_id "MSTRG.176652.1"; exon_number "1";
chr7	StringTie	transcript	75337162	75343013	1000	+	.	gene_id "MSTRG.176653"; transcript_id "ENST00000424157"; gene_name "SPDYE15P"; ref_gene_id "ENSG00000278080";
chr7	StringTie	exon	75337162	75337320	1000	+	.	gene_id "MSTRG.176653"; transcript_id "ENST00000424157"; exon_number "1"; gene_name "SPDYE15P"; ref_gene_id "ENSG00000278080";
chr7	StringTie	exon	75338262	75338480	1000	+	.	gene_id "MSTRG.176653"; transcript_id "ENST00000424157"; exon_number "2"; gene_name "SPDYE15P"; ref_gene_id "ENSG00000278080";
chr7	StringTie	exon	75339064	75339090	1000	+	.	gene_id "MSTRG.176653"; transcript_id "ENST00000424157"; exon_number "3"; gene_name "SPDYE15P"; ref_gene_id "ENSG00000278080";
chr7	StringTie	exon	75339507	75339614	1000	+	.	gene_id "MSTRG.176653"; transcript_id "ENST00000424157"; exon_number "4"; gene_name "SPDYE15P"; ref_gene_id "ENSG00000278080";
chr7	StringTie	exon	75340797	75340886	1000	+	.	gene_id "MSTRG.176653"; transcript_id "ENST00000424157"; exon_number "5"; gene_name "SPDYE15P"; ref_gene_id "ENSG00000278080";
chr7	StringTie	exon	75342592	75342837	1000	+	.	gene_id "MSTRG.176653"; transcript_id "ENST00000424157"; exon_number "6"; gene_name "SPDYE15P"; ref_gene_id "ENSG00000278080";
chr7	StringTie	exon	75342954	75343013	1000	+	.	gene_id "MSTRG.176653"; transcript_id "ENST00000424157"; exon_number "7"; gene_name "SPDYE15P"; ref_gene_id "ENSG00000278080";
chr7	StringTie	transcript	75344015	75359550	1000	-	.	gene_id "MSTRG.176654"; transcript_id "ENST00000425039"; gene_name "PMS2P2"; ref_gene_id "ENSG00000278416";
chr7	StringTie	exon	75344015	75344107	1000	-	.	gene_id "MSTRG.176654"; transcript_id "ENST00000425039"; exon_number "1"; gene_name "PMS2P2"; ref_gene_id "ENSG00000278416";
chr7	StringTie	exon	75351836	75352021	1000	-	.	gene_id "MSTRG.176654"; transcript_id "ENST00000425039"; exon_number "2"; gene_name "PMS2P2"; ref_gene_id "ENSG00000278416";
chr7	StringTie	exon	75353290	75353402	1000	-	.	gene_id "MSTRG.176654"; transcript_id "ENST00000425039"; exon_number "3"; gene_name "PMS2P2"; ref_gene_id "ENSG00000278416";
chr7	StringTie	exon	75353569	75353655	1000	-	.	gene_id "MSTRG.176654"; transcript_id "ENST00000425039"; exon_number "4"; gene_name "PMS2P2"; ref_gene_id "ENSG00000278416";
chr7	StringTie	exon	75355549	75355688	1000	-	.	gene_id "MSTRG.176654"; transcript_id "ENST00000425039"; exon_number "5"; gene_name "PMS2P2"; ref_gene_id "ENSG00000278416";
chr7	StringTie	exon	75358910	75359256	1000	-	.	gene_id "MSTRG.176654"; transcript_id "ENST00000425039"; exon_number "6"; gene_name "PMS2P2"; ref_gene_id "ENSG00000278416";
chr7	StringTie	exon	75359389	75359550	1000	-	.	gene_id "MSTRG.176654"; transcript_id "ENST00000425039"; exon_number "7"; gene_name "PMS2P2"; ref_gene_id "ENSG00000278416";
chr7	StringTie	transcript	75353551	75359195	1000	-	.	gene_id "MSTRG.176654"; transcript_id "MSTRG.176654.10";
chr7	StringTie	exon	75353551	75353655	1000	-	.	gene_id "MSTRG.176654"; transcript_id "MSTRG.176654.10"; exon_number "1";
chr7	StringTie	exon	75355549	75355688	1000	-	.	gene_id "MSTRG.176654"; transcript_id "MSTRG.176654.10"; exon_number "2";
chr7	StringTie	exon	75358782	75359195	1000	-	.	gene_id "MSTRG.176654"; transcript_id "MSTRG.176654.10"; exon_number "3";
chr7	StringTie	transcript	75353556	75358537	1000	-	.	gene_id "MSTRG.176654"; transcript_id "MSTRG.176654.11";
chr7	StringTie	exon	75353556	75353655	1000	-	.	gene_id "MSTRG.176654"; transcript_id "MSTRG.176654.11"; exon_number "1";
chr7	StringTie	exon	75355549	75355688	1000	-	.	gene_id "MSTRG.176654"; transcript_id "MSTRG.176654.11"; exon_number "2";
chr7	StringTie	exon	75358402	75358537	1000	-	.	gene_id "MSTRG.176654"; transcript_id "MSTRG.176654.11"; exon_number "3";
chr7	StringTie	transcript	75353569	75357292	1000	-	.	gene_id "MSTRG.176654"; transcript_id "MSTRG.176654.12";
chr7	StringTie	exon	75353569	75353655	1000	-	.	gene_id "MSTRG.176654"; transcript_id "MSTRG.176654.12"; exon_number "1";
chr7	StringTie	exon	75355549	75355688	1000	-	.	gene_id "MSTRG.176654"; transcript_id "MSTRG.176654.12"; exon_number "2";
chr7	StringTie	exon	75357107	75357292	1000	-	.	gene_id "MSTRG.176654"; transcript_id "MSTRG.176654.12"; exon_number "3";
chr7	StringTie	transcript	75353569	75358658	1000	-	.	gene_id "MSTRG.176654"; transcript_id "MSTRG.176654.13";
chr7	StringTie	exon	75353569	75353655	1000	-	.	gene_id "MSTRG.176654"; transcript_id "MSTRG.176654.13"; exon_number "1";
chr7	StringTie	exon	75355549	75355683	1000	-	.	gene_id "MSTRG.176654"; transcript_id "MSTRG.176654.13"; exon_number "2";
chr7	StringTie	exon	75357717	75358658	1000	-	.	gene_id "MSTRG.176654"; transcript_id "MSTRG.176654.13"; exon_number "3";
chr7	StringTie	transcript	75353569	75357235	1000	-	.	gene_id "MSTRG.176654"; transcript_id "MSTRG.176654.14";
chr7	StringTie	exon	75353569	75353655	1000	-	.	gene_id "MSTRG.176654"; transcript_id "MSTRG.176654.14"; exon_number "1";
chr7	StringTie	exon	75355549	75355683	1000	-	.	gene_id "MSTRG.176654"; transcript_id "MSTRG.176654.14"; exon_number "2";
chr7	StringTie	exon	75357107	75357235	1000	-	.	gene_id "MSTRG.176654"; transcript_id "MSTRG.176654.14"; exon_number "3";
chr7	StringTie	transcript	75353569	75359032	1000	-	.	gene_id "MSTRG.176654"; transcript_id "MSTRG.176654.15";
chr7	StringTie	exon	75353569	75353655	1000	-	.	gene_id "MSTRG.176654"; transcript_id "MSTRG.176654.15"; exon_number "1";
chr7	StringTie	exon	75355549	75355683	1000	-	.	gene_id "MSTRG.176654"; transcript_id "MSTRG.176654.15"; exon_number "2";
chr7	StringTie	exon	75358440	75358535	1000	-	.	gene_id "MSTRG.176654"; transcript_id "MSTRG.176654.15"; exon_number "3";
chr7	StringTie	exon	75358944	75359032	1000	-	.	gene_id "MSTRG.176654"; transcript_id "MSTRG.176654.15"; exon_number "4";
chr7	StringTie	transcript	75353570	75358558	1000	-	.	gene_id "MSTRG.176654"; transcript_id "MSTRG.176654.16";
chr7	StringTie	exon	75353570	75353655	1000	-	.	gene_id "MSTRG.176654"; transcript_id "MSTRG.176654.16"; exon_number "1";
chr7	StringTie	exon	75355549	75355683	1000	-	.	gene_id "MSTRG.176654"; transcript_id "MSTRG.176654.16"; exon_number "2";
chr7	StringTie	exon	75358294	75358558	1000	-	.	gene_id "MSTRG.176654"; transcript_id "MSTRG.176654.16"; exon_number "3";
chr7	StringTie	transcript	75353570	75357135	1000	-	.	gene_id "MSTRG.176654"; transcript_id "MSTRG.176654.17";
chr7	StringTie	exon	75353570	75353655	1000	-	.	gene_id "MSTRG.176654"; transcript_id "MSTRG.176654.17"; exon_number "1";
chr7	StringTie	exon	75355549	75355688	1000	-	.	gene_id "MSTRG.176654"; transcript_id "MSTRG.176654.17"; exon_number "2";
chr7	StringTie	exon	75357115	75357135	1000	-	.	gene_id "MSTRG.176654"; transcript_id "MSTRG.176654.17"; exon_number "3";
chr7	StringTie	transcript	75355549	75358866	1000	-	.	gene_id "MSTRG.176654"; transcript_id "MSTRG.176654.18";
chr7	StringTie	exon	75355549	75355688	1000	-	.	gene_id "MSTRG.176654"; transcript_id "MSTRG.176654.18"; exon_number "1";
chr7	StringTie	exon	75358764	75358866	1000	-	.	gene_id "MSTRG.176654"; transcript_id "MSTRG.176654.18"; exon_number "2";
chr7	StringTie	transcript	75355555	75357840	1000	-	.	gene_id "MSTRG.176654"; transcript_id "MSTRG.176654.19";
chr7	StringTie	exon	75355555	75355688	1000	-	.	gene_id "MSTRG.176654"; transcript_id "MSTRG.176654.19"; exon_number "1";
chr7	StringTie	exon	75357717	75357840	1000	-	.	gene_id "MSTRG.176654"; transcript_id "MSTRG.176654.19"; exon_number "2";
chr7	StringTie	transcript	75351537	75359621	1000	-	.	gene_id "MSTRG.176654"; transcript_id "MSTRG.176654.2";
chr7	StringTie	exon	75351537	75352021	1000	-	.	gene_id "MSTRG.176654"; transcript_id "MSTRG.176654.2"; exon_number "1";
chr7	StringTie	exon	75353569	75353655	1000	-	.	gene_id "MSTRG.176654"; transcript_id "MSTRG.176654.2"; exon_number "2";
chr7	StringTie	exon	75355549	75355688	1000	-	.	gene_id "MSTRG.176654"; transcript_id "MSTRG.176654.2"; exon_number "3";
chr7	StringTie	exon	75358944	75359621	1000	-	.	gene_id "MSTRG.176654"; transcript_id "MSTRG.176654.2"; exon_number "4";
chr7	StringTie	transcript	75355559	75359062	1000	-	.	gene_id "MSTRG.176654"; transcript_id "MSTRG.176654.20";
chr7	StringTie	exon	75355559	75355683	1000	-	.	gene_id "MSTRG.176654"; transcript_id "MSTRG.176654.20"; exon_number "1";
chr7	StringTie	exon	75358764	75359062	1000	-	.	gene_id "MSTRG.176654"; transcript_id "MSTRG.176654.20"; exon_number "2";
chr7	StringTie	transcript	75352888	75359653	1000	-	.	gene_id "MSTRG.176654"; transcript_id "MSTRG.176654.3";
chr7	StringTie	exon	75352888	75353655	1000	-	.	gene_id "MSTRG.176654"; transcript_id "MSTRG.176654.3"; exon_number "1";
chr7	StringTie	exon	75355549	75355683	1000	-	.	gene_id "MSTRG.176654"; transcript_id "MSTRG.176654.3"; exon_number "2";
chr7	StringTie	exon	75358944	75359653	1000	-	.	gene_id "MSTRG.176654"; transcript_id "MSTRG.176654.3"; exon_number "3";
chr7	StringTie	transcript	75353229	75359211	1000	-	.	gene_id "MSTRG.176654"; transcript_id "MSTRG.176654.4";
chr7	StringTie	exon	75353229	75353402	1000	-	.	gene_id "MSTRG.176654"; transcript_id "MSTRG.176654.4"; exon_number "1";
chr7	StringTie	exon	75353569	75353655	1000	-	.	gene_id "MSTRG.176654"; transcript_id "MSTRG.176654.4"; exon_number "2";
chr7	StringTie	exon	75355549	75355683	1000	-	.	gene_id "MSTRG.176654"; transcript_id "MSTRG.176654.4"; exon_number "3";
chr7	StringTie	exon	75358782	75359211	1000	-	.	gene_id "MSTRG.176654"; transcript_id "MSTRG.176654.4"; exon_number "4";
chr7	StringTie	transcript	75353231	75359512	1000	-	.	gene_id "MSTRG.176654"; transcript_id "MSTRG.176654.5";
chr7	StringTie	exon	75353231	75353402	1000	-	.	gene_id "MSTRG.176654"; transcript_id "MSTRG.176654.5"; exon_number "1";
chr7	StringTie	exon	75353569	75353655	1000	-	.	gene_id "MSTRG.176654"; transcript_id "MSTRG.176654.5"; exon_number "2";
chr7	StringTie	exon	75355549	75355683	1000	-	.	gene_id "MSTRG.176654"; transcript_id "MSTRG.176654.5"; exon_number "3";
chr7	StringTie	exon	75358944	75359278	1000	-	.	gene_id "MSTRG.176654"; transcript_id "MSTRG.176654.5"; exon_number "4";
chr7	StringTie	exon	75359303	75359512	1000	-	.	gene_id "MSTRG.176654"; transcript_id "MSTRG.176654.5"; exon_number "5";
chr7	StringTie	transcript	75353490	75358553	1000	-	.	gene_id "MSTRG.176654"; transcript_id "MSTRG.176654.6";
chr7	StringTie	exon	75353490	75353655	1000	-	.	gene_id "MSTRG.176654"; transcript_id "MSTRG.176654.6"; exon_number "1";
chr7	StringTie	exon	75355549	75355688	1000	-	.	gene_id "MSTRG.176654"; transcript_id "MSTRG.176654.6"; exon_number "2";
chr7	StringTie	exon	75358294	75358553	1000	-	.	gene_id "MSTRG.176654"; transcript_id "MSTRG.176654.6"; exon_number "3";
chr7	StringTie	transcript	75353491	75358593	1000	-	.	gene_id "MSTRG.176654"; transcript_id "MSTRG.176654.7";
chr7	StringTie	exon	75353491	75353655	1000	-	.	gene_id "MSTRG.176654"; transcript_id "MSTRG.176654.7"; exon_number "1";
chr7	StringTie	exon	75355549	75355688	1000	-	.	gene_id "MSTRG.176654"; transcript_id "MSTRG.176654.7"; exon_number "2";
chr7	StringTie	exon	75358312	75358593	1000	-	.	gene_id "MSTRG.176654"; transcript_id "MSTRG.176654.7"; exon_number "3";
chr7	StringTie	transcript	75353494	75359045	1000	-	.	gene_id "MSTRG.176654"; transcript_id "MSTRG.176654.8";
chr7	StringTie	exon	75353494	75353655	1000	-	.	gene_id "MSTRG.176654"; transcript_id "MSTRG.176654.8"; exon_number "1";
chr7	StringTie	exon	75355549	75355688	1000	-	.	gene_id "MSTRG.176654"; transcript_id "MSTRG.176654.8"; exon_number "2";
chr7	StringTie	exon	75358440	75358535	1000	-	.	gene_id "MSTRG.176654"; transcript_id "MSTRG.176654.8"; exon_number "3";
chr7	StringTie	exon	75358944	75359045	1000	-	.	gene_id "MSTRG.176654"; transcript_id "MSTRG.176654.8"; exon_number "4";
chr7	StringTie	transcript	75353511	75356256	1000	-	.	gene_id "MSTRG.176654"; transcript_id "MSTRG.176654.9";
chr7	StringTie	exon	75353511	75353655	1000	-	.	gene_id "MSTRG.176654"; transcript_id "MSTRG.176654.9"; exon_number "1";
chr7	StringTie	exon	75355549	75355688	1000	-	.	gene_id "MSTRG.176654"; transcript_id "MSTRG.176654.9"; exon_number "2";
chr7	StringTie	exon	75355950	75356256	1000	-	.	gene_id "MSTRG.176654"; transcript_id "MSTRG.176654.9"; exon_number "3";
chr7	StringTie	transcript	75353885	75353986	1000	-	.	gene_id "MSTRG.176655"; transcript_id "ENST00000363000"; gene_name "Y_RNA"; ref_gene_id "ENSG00000199870";
chr7	StringTie	exon	75353885	75353986	1000	-	.	gene_id "MSTRG.176655"; transcript_id "ENST00000363000"; exon_number "1"; gene_name "Y_RNA"; ref_gene_id "ENSG00000199870";
chr7	StringTie	transcript	75395629	75405613	1000	+	.	gene_id "MSTRG.176656"; transcript_id "ENST00000323819"; gene_name "TRIM73"; ref_gene_id "ENSG00000178809";
chr7	StringTie	exon	75395629	75395810	1000	+	.	gene_id "MSTRG.176656"; transcript_id "ENST00000323819"; exon_number "1"; gene_name "TRIM73"; ref_gene_id "ENSG00000178809";
chr7	StringTie	exon	75398916	75399332	1000	+	.	gene_id "MSTRG.176656"; transcript_id "ENST00000323819"; exon_number "2"; gene_name "TRIM73"; ref_gene_id "ENSG00000178809";
chr7	StringTie	exon	75403645	75403740	1000	+	.	gene_id "MSTRG.176656"; transcript_id "ENST00000323819"; exon_number "3"; gene_name "TRIM73"; ref_gene_id "ENSG00000178809";
chr7	StringTie	exon	75404839	75405069	1000	+	.	gene_id "MSTRG.176656"; transcript_id "ENST00000323819"; exon_number "4"; gene_name "TRIM73"; ref_gene_id "ENSG00000178809";
chr7	StringTie	exon	75405182	75405613	1000	+	.	gene_id "MSTRG.176656"; transcript_id "ENST00000323819"; exon_number "5"; gene_name "TRIM73"; ref_gene_id "ENSG00000178809";
chr7	StringTie	transcript	75381638	75381739	1000	+	.	gene_id "MSTRG.176656"; transcript_id "ENST00000364268"; gene_name "Y_RNA"; ref_gene_id "ENSG00000275930";
chr7	StringTie	exon	75381638	75381739	1000	+	.	gene_id "MSTRG.176656"; transcript_id "ENST00000364268"; exon_number "1"; gene_name "Y_RNA"; ref_gene_id "ENSG00000275930";
chr7	StringTie	transcript	75410350	75416786	1000	+	.	gene_id "MSTRG.176656"; transcript_id "ENST00000393633"; gene_name "NSUN5P1"; ref_gene_id "ENSG00000223705";
chr7	StringTie	exon	75410350	75411574	1000	+	.	gene_id "MSTRG.176656"; transcript_id "ENST00000393633"; exon_number "1"; gene_name "NSUN5P1"; ref_gene_id "ENSG00000223705";
chr7	StringTie	exon	75411655	75411759	1000	+	.	gene_id "MSTRG.176656"; transcript_id "ENST00000393633"; exon_number "2"; gene_name "NSUN5P1"; ref_gene_id "ENSG00000223705";
chr7	StringTie	exon	75412789	75415023	1000	+	.	gene_id "MSTRG.176656"; transcript_id "ENST00000393633"; exon_number "3"; gene_name "NSUN5P1"; ref_gene_id "ENSG00000223705";
chr7	StringTie	exon	75415120	75415234	1000	+	.	gene_id "MSTRG.176656"; transcript_id "ENST00000393633"; exon_number "4"; gene_name "NSUN5P1"; ref_gene_id "ENSG00000223705";
chr7	StringTie	exon	75415592	75416191	1000	+	.	gene_id "MSTRG.176656"; transcript_id "ENST00000393633"; exon_number "5"; gene_name "NSUN5P1"; ref_gene_id "ENSG00000223705";
chr7	StringTie	exon	75416275	75416786	1000	+	.	gene_id "MSTRG.176656"; transcript_id "ENST00000393633"; exon_number "6"; gene_name "NSUN5P1"; ref_gene_id "ENSG00000223705";
chr7	StringTie	transcript	75366354	75395383	1000	+	.	gene_id "MSTRG.176656"; transcript_id "ENST00000404291"; gene_name "STAG3L1"; ref_gene_id "ENSG00000205583";
chr7	StringTie	exon	75366354	75366438	1000	+	.	gene_id "MSTRG.176656"; transcript_id "ENST00000404291"; exon_number "1"; gene_name "STAG3L1"; ref_gene_id "ENSG00000205583";
chr7	StringTie	exon	75394973	75395383	1000	+	.	gene_id "MSTRG.176656"; transcript_id "ENST00000404291"; exon_number "2"; gene_name "STAG3L1"; ref_gene_id "ENSG00000205583";
chr7	StringTie	transcript	75410368	75416597	1000	+	.	gene_id "MSTRG.176656"; transcript_id "ENST00000421140"; gene_name "NSUN5P1"; ref_gene_id "ENSG00000223705";
chr7	StringTie	exon	75410368	75410460	1000	+	.	gene_id "MSTRG.176656"; transcript_id "ENST00000421140"; exon_number "1"; gene_name "NSUN5P1"; ref_gene_id "ENSG00000223705";
chr7	StringTie	exon	75410606	75410726	1000	+	.	gene_id "MSTRG.176656"; transcript_id "ENST00000421140"; exon_number "2"; gene_name "NSUN5P1"; ref_gene_id "ENSG00000223705";
chr7	StringTie	exon	75411408	75411574	1000	+	.	gene_id "MSTRG.176656"; transcript_id "ENST00000421140"; exon_number "3"; gene_name "NSUN5P1"; ref_gene_id "ENSG00000223705";
chr7	StringTie	exon	75411655	75411759	1000	+	.	gene_id "MSTRG.176656"; transcript_id "ENST00000421140"; exon_number "4"; gene_name "NSUN5P1"; ref_gene_id "ENSG00000223705";
chr7	StringTie	exon	75412789	75412932	1000	+	.	gene_id "MSTRG.176656"; transcript_id "ENST00000421140"; exon_number "5"; gene_name "NSUN5P1"; ref_gene_id "ENSG00000223705";
chr7	StringTie	exon	75414885	75415023	1000	+	.	gene_id "MSTRG.176656"; transcript_id "ENST00000421140"; exon_number "6"; gene_name "NSUN5P1"; ref_gene_id "ENSG00000223705";
chr7	StringTie	exon	75415120	75415234	1000	+	.	gene_id "MSTRG.176656"; transcript_id "ENST00000421140"; exon_number "7"; gene_name "NSUN5P1"; ref_gene_id "ENSG00000223705";
chr7	StringTie	exon	75415592	75415778	1000	+	.	gene_id "MSTRG.176656"; transcript_id "ENST00000421140"; exon_number "8"; gene_name "NSUN5P1"; ref_gene_id "ENSG00000223705";
chr7	StringTie	exon	75415981	75416191	1000	+	.	gene_id "MSTRG.176656"; transcript_id "ENST00000421140"; exon_number "9"; gene_name "NSUN5P1"; ref_gene_id "ENSG00000223705";
chr7	StringTie	exon	75416275	75416415	1000	+	.	gene_id "MSTRG.176656"; transcript_id "ENST00000421140"; exon_number "10"; gene_name "NSUN5P1"; ref_gene_id "ENSG00000223705";
chr7	StringTie	exon	75416486	75416597	1000	+	.	gene_id "MSTRG.176656"; transcript_id "ENST00000421140"; exon_number "11"; gene_name "NSUN5P1"; ref_gene_id "ENSG00000223705";
chr7	StringTie	transcript	75410395	75416787	1000	+	.	gene_id "MSTRG.176656"; transcript_id "ENST00000422386"; gene_name "NSUN5P1"; ref_gene_id "ENSG00000223705";
chr7	StringTie	exon	75410395	75410460	1000	+	.	gene_id "MSTRG.176656"; transcript_id "ENST00000422386"; exon_number "1"; gene_name "NSUN5P1"; ref_gene_id "ENSG00000223705";
chr7	StringTie	exon	75414885	75415023	1000	+	.	gene_id "MSTRG.176656"; transcript_id "ENST00000422386"; exon_number "2"; gene_name "NSUN5P1"; ref_gene_id "ENSG00000223705";
chr7	StringTie	exon	75415120	75415234	1000	+	.	gene_id "MSTRG.176656"; transcript_id "ENST00000422386"; exon_number "3"; gene_name "NSUN5P1"; ref_gene_id "ENSG00000223705";
chr7	StringTie	exon	75415981	75416030	1000	+	.	gene_id "MSTRG.176656"; transcript_id "ENST00000422386"; exon_number "4"; gene_name "NSUN5P1"; ref_gene_id "ENSG00000223705";
chr7	StringTie	exon	75416103	75416191	1000	+	.	gene_id "MSTRG.176656"; transcript_id "ENST00000422386"; exon_number "5"; gene_name "NSUN5P1"; ref_gene_id "ENSG00000223705";
chr7	StringTie	exon	75416275	75416787	1000	+	.	gene_id "MSTRG.176656"; transcript_id "ENST00000422386"; exon_number "6"; gene_name "NSUN5P1"; ref_gene_id "ENSG00000223705";
chr7	StringTie	transcript	75414480	75416787	1000	+	.	gene_id "MSTRG.176656"; transcript_id "ENST00000428392"; gene_name "NSUN5P1"; ref_gene_id "ENSG00000223705";
chr7	StringTie	exon	75414480	75415023	1000	+	.	gene_id "MSTRG.176656"; transcript_id "ENST00000428392"; exon_number "1"; gene_name "NSUN5P1"; ref_gene_id "ENSG00000223705";
chr7	StringTie	exon	75415120	75415234	1000	+	.	gene_id "MSTRG.176656"; transcript_id "ENST00000428392"; exon_number "2"; gene_name "NSUN5P1"; ref_gene_id "ENSG00000223705";
chr7	StringTie	exon	75415592	75415770	1000	+	.	gene_id "MSTRG.176656"; transcript_id "ENST00000428392"; exon_number "3"; gene_name "NSUN5P1"; ref_gene_id "ENSG00000223705";
chr7	StringTie	exon	75415981	75416191	1000	+	.	gene_id "MSTRG.176656"; transcript_id "ENST00000428392"; exon_number "4"; gene_name "NSUN5P1"; ref_gene_id "ENSG00000223705";
chr7	StringTie	exon	75416275	75416787	1000	+	.	gene_id "MSTRG.176656"; transcript_id "ENST00000428392"; exon_number "5"; gene_name "NSUN5P1"; ref_gene_id "ENSG00000223705";
chr7	StringTie	transcript	75395756	75410996	1000	+	.	gene_id "MSTRG.176656"; transcript_id "ENST00000430211"; gene_name "TRIM73"; ref_gene_id "ENSG00000178809";
chr7	StringTie	exon	75395756	75395810	1000	+	.	gene_id "MSTRG.176656"; transcript_id "ENST00000430211"; exon_number "1"; gene_name "TRIM73"; ref_gene_id "ENSG00000178809";
chr7	StringTie	exon	75398916	75399332	1000	+	.	gene_id "MSTRG.176656"; transcript_id "ENST00000430211"; exon_number "2"; gene_name "TRIM73"; ref_gene_id "ENSG00000178809";
chr7	StringTie	exon	75403645	75403740	1000	+	.	gene_id "MSTRG.176656"; transcript_id "ENST00000430211"; exon_number "3"; gene_name "TRIM73"; ref_gene_id "ENSG00000178809";
chr7	StringTie	exon	75404839	75405069	1000	+	.	gene_id "MSTRG.176656"; transcript_id "ENST00000430211"; exon_number "4"; gene_name "TRIM73"; ref_gene_id "ENSG00000178809";
chr7	StringTie	exon	75405182	75405204	1000	+	.	gene_id "MSTRG.176656"; transcript_id "ENST00000430211"; exon_number "5"; gene_name "TRIM73"; ref_gene_id "ENSG00000178809";
chr7	StringTie	exon	75410118	75410225	1000	+	.	gene_id "MSTRG.176656"; transcript_id "ENST00000430211"; exon_number "6"; gene_name "TRIM73"; ref_gene_id "ENSG00000178809";
chr7	StringTie	exon	75410606	75410996	1000	+	.	gene_id "MSTRG.176656"; transcript_id "ENST00000430211"; exon_number "7"; gene_name "TRIM73"; ref_gene_id "ENSG00000178809";
chr7	StringTie	transcript	75398915	75405605	1000	+	.	gene_id "MSTRG.176656"; transcript_id "ENST00000437796"; gene_name "TRIM73"; ref_gene_id "ENSG00000178809";
chr7	StringTie	exon	75398915	75399332	1000	+	.	gene_id "MSTRG.176656"; transcript_id "ENST00000437796"; exon_number "1"; gene_name "TRIM73"; ref_gene_id "ENSG00000178809";
chr7	StringTie	exon	75403645	75403740	1000	+	.	gene_id "MSTRG.176656"; transcript_id "ENST00000437796"; exon_number "2"; gene_name "TRIM73"; ref_gene_id "ENSG00000178809";
chr7	StringTie	exon	75404839	75405069	1000	+	.	gene_id "MSTRG.176656"; transcript_id "ENST00000437796"; exon_number "3"; gene_name "TRIM73"; ref_gene_id "ENSG00000178809";
chr7	StringTie	exon	75405182	75405605	1000	+	.	gene_id "MSTRG.176656"; transcript_id "ENST00000437796"; exon_number "4"; gene_name "TRIM73"; ref_gene_id "ENSG00000178809";
chr7	StringTie	transcript	75398142	75405605	1000	+	.	gene_id "MSTRG.176656"; transcript_id "ENST00000447409"; gene_name "TRIM73"; ref_gene_id "ENSG00000178809";
chr7	StringTie	exon	75398142	75398262	1000	+	.	gene_id "MSTRG.176656"; transcript_id "ENST00000447409"; exon_number "1"; gene_name "TRIM73"; ref_gene_id "ENSG00000178809";
chr7	StringTie	exon	75398916	75399332	1000	+	.	gene_id "MSTRG.176656"; transcript_id "ENST00000447409"; exon_number "2"; gene_name "TRIM73"; ref_gene_id "ENSG00000178809";
chr7	StringTie	exon	75403645	75403740	1000	+	.	gene_id "MSTRG.176656"; transcript_id "ENST00000447409"; exon_number "3"; gene_name "TRIM73"; ref_gene_id "ENSG00000178809";
chr7	StringTie	exon	75404839	75405069	1000	+	.	gene_id "MSTRG.176656"; transcript_id "ENST00000447409"; exon_number "4"; gene_name "TRIM73"; ref_gene_id "ENSG00000178809";
chr7	StringTie	exon	75405185	75405605	1000	+	.	gene_id "MSTRG.176656"; transcript_id "ENST00000447409"; exon_number "5"; gene_name "TRIM73"; ref_gene_id "ENSG00000178809";
chr7	StringTie	transcript	75395063	75405613	1000	+	.	gene_id "MSTRG.176656"; transcript_id "ENST00000450434"; gene_name "TRIM73"; ref_gene_id "ENSG00000178809";
chr7	StringTie	exon	75395063	75395503	1000	+	.	gene_id "MSTRG.176656"; transcript_id "ENST00000450434"; exon_number "1"; gene_name "TRIM73"; ref_gene_id "ENSG00000178809";
chr7	StringTie	exon	75399108	75399332	1000	+	.	gene_id "MSTRG.176656"; transcript_id "ENST00000450434"; exon_number "2"; gene_name "TRIM73"; ref_gene_id "ENSG00000178809";
chr7	StringTie	exon	75403645	75403740	1000	+	.	gene_id "MSTRG.176656"; transcript_id "ENST00000450434"; exon_number "3"; gene_name "TRIM73"; ref_gene_id "ENSG00000178809";
chr7	StringTie	exon	75404839	75405069	1000	+	.	gene_id "MSTRG.176656"; transcript_id "ENST00000450434"; exon_number "4"; gene_name "TRIM73"; ref_gene_id "ENSG00000178809";
chr7	StringTie	exon	75405182	75405613	1000	+	.	gene_id "MSTRG.176656"; transcript_id "ENST00000450434"; exon_number "5"; gene_name "TRIM73"; ref_gene_id "ENSG00000178809";
chr7	StringTie	transcript	75410363	75416126	1000	+	.	gene_id "MSTRG.176656"; transcript_id "ENST00000455158"; gene_name "NSUN5P1"; ref_gene_id "ENSG00000223705";
chr7	StringTie	exon	75410363	75410460	1000	+	.	gene_id "MSTRG.176656"; transcript_id "ENST00000455158"; exon_number "1"; gene_name "NSUN5P1"; ref_gene_id "ENSG00000223705";
chr7	StringTie	exon	75410606	75410726	1000	+	.	gene_id "MSTRG.176656"; transcript_id "ENST00000455158"; exon_number "2"; gene_name "NSUN5P1"; ref_gene_id "ENSG00000223705";
chr7	StringTie	exon	75414885	75415023	1000	+	.	gene_id "MSTRG.176656"; transcript_id "ENST00000455158"; exon_number "3"; gene_name "NSUN5P1"; ref_gene_id "ENSG00000223705";
chr7	StringTie	exon	75415120	75415234	1000	+	.	gene_id "MSTRG.176656"; transcript_id "ENST00000455158"; exon_number "4"; gene_name "NSUN5P1"; ref_gene_id "ENSG00000223705";
chr7	StringTie	exon	75415592	75415778	1000	+	.	gene_id "MSTRG.176656"; transcript_id "ENST00000455158"; exon_number "5"; gene_name "NSUN5P1"; ref_gene_id "ENSG00000223705";
chr7	StringTie	exon	75415981	75416126	1000	+	.	gene_id "MSTRG.176656"; transcript_id "ENST00000455158"; exon_number "6"; gene_name "NSUN5P1"; ref_gene_id "ENSG00000223705";
chr7	StringTie	transcript	75361374	75367087	1000	+	.	gene_id "MSTRG.176656"; transcript_id "ENST00000456374"; gene_name "STAG3L1"; ref_gene_id "ENSG00000205583";
chr7	StringTie	exon	75361374	75361459	1000	+	.	gene_id "MSTRG.176656"; transcript_id "ENST00000456374"; exon_number "1"; gene_name "STAG3L1"; ref_gene_id "ENSG00000205583";
chr7	StringTie	exon	75361972	75362088	1000	+	.	gene_id "MSTRG.176656"; transcript_id "ENST00000456374"; exon_number "2"; gene_name "STAG3L1"; ref_gene_id "ENSG00000205583";
chr7	StringTie	exon	75364633	75364756	1000	+	.	gene_id "MSTRG.176656"; transcript_id "ENST00000456374"; exon_number "3"; gene_name "STAG3L1"; ref_gene_id "ENSG00000205583";
chr7	StringTie	exon	75365255	75365353	1000	+	.	gene_id "MSTRG.176656"; transcript_id "ENST00000456374"; exon_number "4"; gene_name "STAG3L1"; ref_gene_id "ENSG00000205583";
chr7	StringTie	exon	75365564	75365643	1000	+	.	gene_id "MSTRG.176656"; transcript_id "ENST00000456374"; exon_number "5"; gene_name "STAG3L1"; ref_gene_id "ENSG00000205583";
chr7	StringTie	exon	75365952	75366059	1000	+	.	gene_id "MSTRG.176656"; transcript_id "ENST00000456374"; exon_number "6"; gene_name "STAG3L1"; ref_gene_id "ENSG00000205583";
chr7	StringTie	exon	75366324	75366438	1000	+	.	gene_id "MSTRG.176656"; transcript_id "ENST00000456374"; exon_number "7"; gene_name "STAG3L1"; ref_gene_id "ENSG00000205583";
chr7	StringTie	exon	75366750	75366859	1000	+	.	gene_id "MSTRG.176656"; transcript_id "ENST00000456374"; exon_number "8"; gene_name "STAG3L1"; ref_gene_id "ENSG00000205583";
chr7	StringTie	exon	75367033	75367087	1000	+	.	gene_id "MSTRG.176656"; transcript_id "ENST00000456374"; exon_number "9"; gene_name "STAG3L1"; ref_gene_id "ENSG00000205583";
chr7	StringTie	transcript	75410362	75416787	1000	+	.	gene_id "MSTRG.176656"; transcript_id "ENST00000457988"; gene_name "NSUN5P1"; ref_gene_id "ENSG00000223705";
chr7	StringTie	exon	75410362	75410460	1000	+	.	gene_id "MSTRG.176656"; transcript_id "ENST00000457988"; exon_number "1"; gene_name "NSUN5P1"; ref_gene_id "ENSG00000223705";
chr7	StringTie	exon	75410606	75410726	1000	+	.	gene_id "MSTRG.176656"; transcript_id "ENST00000457988"; exon_number "2"; gene_name "NSUN5P1"; ref_gene_id "ENSG00000223705";
chr7	StringTie	exon	75411655	75411759	1000	+	.	gene_id "MSTRG.176656"; transcript_id "ENST00000457988"; exon_number "3"; gene_name "NSUN5P1"; ref_gene_id "ENSG00000223705";
chr7	StringTie	exon	75412789	75412932	1000	+	.	gene_id "MSTRG.176656"; transcript_id "ENST00000457988"; exon_number "4"; gene_name "NSUN5P1"; ref_gene_id "ENSG00000223705";
chr7	StringTie	exon	75414885	75415023	1000	+	.	gene_id "MSTRG.176656"; transcript_id "ENST00000457988"; exon_number "5"; gene_name "NSUN5P1"; ref_gene_id "ENSG00000223705";
chr7	StringTie	exon	75415120	75415234	1000	+	.	gene_id "MSTRG.176656"; transcript_id "ENST00000457988"; exon_number "6"; gene_name "NSUN5P1"; ref_gene_id "ENSG00000223705";
chr7	StringTie	exon	75415592	75416191	1000	+	.	gene_id "MSTRG.176656"; transcript_id "ENST00000457988"; exon_number "7"; gene_name "NSUN5P1"; ref_gene_id "ENSG00000223705";
chr7	StringTie	exon	75416275	75416787	1000	+	.	gene_id "MSTRG.176656"; transcript_id "ENST00000457988"; exon_number "8"; gene_name "NSUN5P1"; ref_gene_id "ENSG00000223705";
chr7	StringTie	transcript	75395161	75399030	1000	+	.	gene_id "MSTRG.176656"; transcript_id "ENST00000463766"; gene_name "TRIM73"; ref_gene_id "ENSG00000178809";
chr7	StringTie	exon	75395161	75395503	1000	+	.	gene_id "MSTRG.176656"; transcript_id "ENST00000463766"; exon_number "1"; gene_name "TRIM73"; ref_gene_id "ENSG00000178809";
chr7	StringTie	exon	75398916	75399030	1000	+	.	gene_id "MSTRG.176656"; transcript_id "ENST00000463766"; exon_number "2"; gene_name "TRIM73"; ref_gene_id "ENSG00000178809";
chr7	StringTie	transcript	75411674	75415024	1000	+	.	gene_id "MSTRG.176656"; transcript_id "ENST00000464979"; gene_name "NSUN5P1"; ref_gene_id "ENSG00000223705";
chr7	StringTie	exon	75411674	75411759	1000	+	.	gene_id "MSTRG.176656"; transcript_id "ENST00000464979"; exon_number "1"; gene_name "NSUN5P1"; ref_gene_id "ENSG00000223705";
chr7	StringTie	exon	75412789	75412932	1000	+	.	gene_id "MSTRG.176656"; transcript_id "ENST00000464979"; exon_number "2"; gene_name "NSUN5P1"; ref_gene_id "ENSG00000223705";
chr7	StringTie	exon	75414640	75414798	1000	+	.	gene_id "MSTRG.176656"; transcript_id "ENST00000464979"; exon_number "3"; gene_name "NSUN5P1"; ref_gene_id "ENSG00000223705";
chr7	StringTie	exon	75414885	75415024	1000	+	.	gene_id "MSTRG.176656"; transcript_id "ENST00000464979"; exon_number "4"; gene_name "NSUN5P1"; ref_gene_id "ENSG00000223705";
chr7	StringTie	transcript	75410322	75411539	1000	+	.	gene_id "MSTRG.176656"; transcript_id "ENST00000473960"; gene_name "NSUN5P1"; ref_gene_id "ENSG00000223705";
chr7	StringTie	exon	75410322	75410460	1000	+	.	gene_id "MSTRG.176656"; transcript_id "ENST00000473960"; exon_number "1"; gene_name "NSUN5P1"; ref_gene_id "ENSG00000223705";
chr7	StringTie	exon	75410606	75410834	1000	+	.	gene_id "MSTRG.176656"; transcript_id "ENST00000473960"; exon_number "2"; gene_name "NSUN5P1"; ref_gene_id "ENSG00000223705";
chr7	StringTie	exon	75411408	75411539	1000	+	.	gene_id "MSTRG.176656"; transcript_id "ENST00000473960"; exon_number "3"; gene_name "NSUN5P1"; ref_gene_id "ENSG00000223705";
chr7	StringTie	transcript	75401619	75405605	1000	+	.	gene_id "MSTRG.176656"; transcript_id "ENST00000483979"; gene_name "TRIM73"; ref_gene_id "ENSG00000178809";
chr7	StringTie	exon	75401619	75405069	1000	+	.	gene_id "MSTRG.176656"; transcript_id "ENST00000483979"; exon_number "1"; gene_name "TRIM73"; ref_gene_id "ENSG00000178809";
chr7	StringTie	exon	75405182	75405605	1000	+	.	gene_id "MSTRG.176656"; transcript_id "ENST00000483979"; exon_number "2"; gene_name "TRIM73"; ref_gene_id "ENSG00000178809";
chr7	StringTie	transcript	75384257	75389882	1000	+	.	gene_id "MSTRG.176656"; transcript_id "ENST00000487154"; gene_name "STAG3L1"; ref_gene_id "ENSG00000205583";
chr7	StringTie	exon	75384257	75384594	1000	+	.	gene_id "MSTRG.176656"; transcript_id "ENST00000487154"; exon_number "1"; gene_name "STAG3L1"; ref_gene_id "ENSG00000205583";
chr7	StringTie	exon	75385083	75385156	1000	+	.	gene_id "MSTRG.176656"; transcript_id "ENST00000487154"; exon_number "2"; gene_name "STAG3L1"; ref_gene_id "ENSG00000205583";
chr7	StringTie	exon	75389722	75389882	1000	+	.	gene_id "MSTRG.176656"; transcript_id "ENST00000487154"; exon_number "3"; gene_name "STAG3L1"; ref_gene_id "ENSG00000205583";
chr7	StringTie	transcript	75359194	75395368	1000	+	.	gene_id "MSTRG.176656"; transcript_id "ENST00000619870"; gene_name "STAG3L1"; ref_gene_id "ENSG00000205583";
chr7	StringTie	exon	75359194	75359409	1000	+	.	gene_id "MSTRG.176656"; transcript_id "ENST00000619870"; exon_number "1"; gene_name "STAG3L1"; ref_gene_id "ENSG00000205583";
chr7	StringTie	exon	75361374	75361459	1000	+	.	gene_id "MSTRG.176656"; transcript_id "ENST00000619870"; exon_number "2"; gene_name "STAG3L1"; ref_gene_id "ENSG00000205583";
chr7	StringTie	exon	75361972	75362088	1000	+	.	gene_id "MSTRG.176656"; transcript_id "ENST00000619870"; exon_number "3"; gene_name "STAG3L1"; ref_gene_id "ENSG00000205583";
chr7	StringTie	exon	75364633	75364756	1000	+	.	gene_id "MSTRG.176656"; transcript_id "ENST00000619870"; exon_number "4"; gene_name "STAG3L1"; ref_gene_id "ENSG00000205583";
chr7	StringTie	exon	75365255	75365353	1000	+	.	gene_id "MSTRG.176656"; transcript_id "ENST00000619870"; exon_number "5"; gene_name "STAG3L1"; ref_gene_id "ENSG00000205583";
chr7	StringTie	exon	75365564	75365643	1000	+	.	gene_id "MSTRG.176656"; transcript_id "ENST00000619870"; exon_number "6"; gene_name "STAG3L1"; ref_gene_id "ENSG00000205583";
chr7	StringTie	exon	75385083	75385156	1000	+	.	gene_id "MSTRG.176656"; transcript_id "ENST00000619870"; exon_number "7"; gene_name "STAG3L1"; ref_gene_id "ENSG00000205583";
chr7	StringTie	exon	75394973	75395368	1000	+	.	gene_id "MSTRG.176656"; transcript_id "ENST00000619870"; exon_number "8"; gene_name "STAG3L1"; ref_gene_id "ENSG00000205583";
chr7	StringTie	transcript	75357122	75416861	1000	+	.	gene_id "MSTRG.176656"; transcript_id "MSTRG.176656.1";
chr7	StringTie	exon	75357122	75359409	1000	+	.	gene_id "MSTRG.176656"; transcript_id "MSTRG.176656.1"; exon_number "1";
chr7	StringTie	exon	75361374	75361459	1000	+	.	gene_id "MSTRG.176656"; transcript_id "MSTRG.176656.1"; exon_number "2";
chr7	StringTie	exon	75361972	75362088	1000	+	.	gene_id "MSTRG.176656"; transcript_id "MSTRG.176656.1"; exon_number "3";
chr7	StringTie	exon	75364633	75364756	1000	+	.	gene_id "MSTRG.176656"; transcript_id "MSTRG.176656.1"; exon_number "4";
chr7	StringTie	exon	75365255	75365353	1000	+	.	gene_id "MSTRG.176656"; transcript_id "MSTRG.176656.1"; exon_number "5";
chr7	StringTie	exon	75365564	75365643	1000	+	.	gene_id "MSTRG.176656"; transcript_id "MSTRG.176656.1"; exon_number "6";
chr7	StringTie	exon	75385083	75385156	1000	+	.	gene_id "MSTRG.176656"; transcript_id "MSTRG.176656.1"; exon_number "7";
chr7	StringTie	exon	75394973	75395503	1000	+	.	gene_id "MSTRG.176656"; transcript_id "MSTRG.176656.1"; exon_number "8";
chr7	StringTie	exon	75399108	75405069	1000	+	.	gene_id "MSTRG.176656"; transcript_id "MSTRG.176656.1"; exon_number "9";
chr7	StringTie	exon	75405182	75405204	1000	+	.	gene_id "MSTRG.176656"; transcript_id "MSTRG.176656.1"; exon_number "10";
chr7	StringTie	exon	75410118	75411574	1000	+	.	gene_id "MSTRG.176656"; transcript_id "MSTRG.176656.1"; exon_number "11";
chr7	StringTie	exon	75411655	75411759	1000	+	.	gene_id "MSTRG.176656"; transcript_id "MSTRG.176656.1"; exon_number "12";
chr7	StringTie	exon	75412789	75415023	1000	+	.	gene_id "MSTRG.176656"; transcript_id "MSTRG.176656.1"; exon_number "13";
chr7	StringTie	exon	75415120	75415234	1000	+	.	gene_id "MSTRG.176656"; transcript_id "MSTRG.176656.1"; exon_number "14";
chr7	StringTie	exon	75415592	75416191	1000	+	.	gene_id "MSTRG.176656"; transcript_id "MSTRG.176656.1"; exon_number "15";
chr7	StringTie	exon	75416275	75416415	1000	+	.	gene_id "MSTRG.176656"; transcript_id "MSTRG.176656.1"; exon_number "16";
chr7	StringTie	exon	75416486	75416861	1000	+	.	gene_id "MSTRG.176656"; transcript_id "MSTRG.176656.1"; exon_number "17";
chr7	StringTie	transcript	75358764	75417234	1000	+	.	gene_id "MSTRG.176656"; transcript_id "MSTRG.176656.10";
chr7	StringTie	exon	75358764	75359409	1000	+	.	gene_id "MSTRG.176656"; transcript_id "MSTRG.176656.10"; exon_number "1";
chr7	StringTie	exon	75361374	75385156	1000	+	.	gene_id "MSTRG.176656"; transcript_id "MSTRG.176656.10"; exon_number "2";
chr7	StringTie	exon	75394973	75395503	1000	+	.	gene_id "MSTRG.176656"; transcript_id "MSTRG.176656.10"; exon_number "3";
chr7	StringTie	exon	75399108	75405069	1000	+	.	gene_id "MSTRG.176656"; transcript_id "MSTRG.176656.10"; exon_number "4";
chr7	StringTie	exon	75405182	75405204	1000	+	.	gene_id "MSTRG.176656"; transcript_id "MSTRG.176656.10"; exon_number "5";
chr7	StringTie	exon	75410118	75411759	1000	+	.	gene_id "MSTRG.176656"; transcript_id "MSTRG.176656.10"; exon_number "6";
chr7	StringTie	exon	75412789	75415023	1000	+	.	gene_id "MSTRG.176656"; transcript_id "MSTRG.176656.10"; exon_number "7";
chr7	StringTie	exon	75415120	75415234	1000	+	.	gene_id "MSTRG.176656"; transcript_id "MSTRG.176656.10"; exon_number "8";
chr7	StringTie	exon	75415592	75416191	1000	+	.	gene_id "MSTRG.176656"; transcript_id "MSTRG.176656.10"; exon_number "9";
chr7	StringTie	exon	75416275	75417058	1000	+	.	gene_id "MSTRG.176656"; transcript_id "MSTRG.176656.10"; exon_number "10";
chr7	StringTie	exon	75417114	75417234	1000	+	.	gene_id "MSTRG.176656"; transcript_id "MSTRG.176656.10"; exon_number "11";
chr7	StringTie	transcript	75365251	75416939	1000	+	.	gene_id "MSTRG.176656"; transcript_id "MSTRG.176656.100";
chr7	StringTie	exon	75365251	75365353	1000	+	.	gene_id "MSTRG.176656"; transcript_id "MSTRG.176656.100"; exon_number "1";
chr7	StringTie	exon	75365564	75366438	1000	+	.	gene_id "MSTRG.176656"; transcript_id "MSTRG.176656.100"; exon_number "2";
chr7	StringTie	exon	75382728	75385156	1000	+	.	gene_id "MSTRG.176656"; transcript_id "MSTRG.176656.100"; exon_number "3";
chr7	StringTie	exon	75394973	75395503	1000	+	.	gene_id "MSTRG.176656"; transcript_id "MSTRG.176656.100"; exon_number "4";
chr7	StringTie	exon	75399108	75399332	1000	+	.	gene_id "MSTRG.176656"; transcript_id "MSTRG.176656.100"; exon_number "5";
chr7	StringTie	exon	75403645	75405069	1000	+	.	gene_id "MSTRG.176656"; transcript_id "MSTRG.176656.100"; exon_number "6";
chr7	StringTie	exon	75405182	75405204	1000	+	.	gene_id "MSTRG.176656"; transcript_id "MSTRG.176656.100"; exon_number "7";
chr7	StringTie	exon	75410118	75410460	1000	+	.	gene_id "MSTRG.176656"; transcript_id "MSTRG.176656.100"; exon_number "8";
chr7	StringTie	exon	75410606	75411759	1000	+	.	gene_id "MSTRG.176656"; transcript_id "MSTRG.176656.100"; exon_number "9";
chr7	StringTie	exon	75412789	75415023	1000	+	.	gene_id "MSTRG.176656"; transcript_id "MSTRG.176656.100"; exon_number "10";
chr7	StringTie	exon	75415120	75415234	1000	+	.	gene_id "MSTRG.176656"; transcript_id "MSTRG.176656.100"; exon_number "11";
chr7	StringTie	exon	75415592	75416191	1000	+	.	gene_id "MSTRG.176656"; transcript_id "MSTRG.176656.100"; exon_number "12";
chr7	StringTie	exon	75416275	75416740	1000	+	.	gene_id "MSTRG.176656"; transcript_id "MSTRG.176656.100"; exon_number "13";
chr7	StringTie	exon	75416865	75416939	1000	+	.	gene_id "MSTRG.176656"; transcript_id "MSTRG.176656.100"; exon_number "14";
chr7	StringTie	transcript	75365254	75416876	1000	+	.	gene_id "MSTRG.176656"; transcript_id "MSTRG.176656.101";
chr7	StringTie	exon	75365254	75365353	1000	+	.	gene_id "MSTRG.176656"; transcript_id "MSTRG.176656.101"; exon_number "1";
chr7	StringTie	exon	75365564	75366438	1000	+	.	gene_id "MSTRG.176656"; transcript_id "MSTRG.176656.101"; exon_number "2";
chr7	StringTie	exon	75382728	75385156	1000	+	.	gene_id "MSTRG.176656"; transcript_id "MSTRG.176656.101"; exon_number "3";
chr7	StringTie	exon	75394973	75395503	1000	+	.	gene_id "MSTRG.176656"; transcript_id "MSTRG.176656.101"; exon_number "4";
chr7	StringTie	exon	75399108	75399332	1000	+	.	gene_id "MSTRG.176656"; transcript_id "MSTRG.176656.101"; exon_number "5";
chr7	StringTie	exon	75403645	75405069	1000	+	.	gene_id "MSTRG.176656"; transcript_id "MSTRG.176656.101"; exon_number "6";
chr7	StringTie	exon	75405182	75405204	1000	+	.	gene_id "MSTRG.176656"; transcript_id "MSTRG.176656.101"; exon_number "7";
chr7	StringTie	exon	75410118	75411759	1000	+	.	gene_id "MSTRG.176656"; transcript_id "MSTRG.176656.101"; exon_number "8";
chr7	StringTie	exon	75412789	75412932	1000	+	.	gene_id "MSTRG.176656"; transcript_id "MSTRG.176656.101"; exon_number "9";
chr7	StringTie	exon	75414885	75415023	1000	+	.	gene_id "MSTRG.176656"; transcript_id "MSTRG.176656.101"; exon_number "10";
chr7	StringTie	exon	75415120	75415234	1000	+	.	gene_id "MSTRG.176656"; transcript_id "MSTRG.176656.101"; exon_number "11";
chr7	StringTie	exon	75415592	75416191	1000	+	.	gene_id "MSTRG.176656"; transcript_id "MSTRG.176656.101"; exon_number "12";
chr7	StringTie	exon	75416275	75416415	1000	+	.	gene_id "MSTRG.176656"; transcript_id "MSTRG.176656.101"; exon_number "13";
chr7	StringTie	exon	75416486	75416876	1000	+	.	gene_id "MSTRG.176656"; transcript_id "MSTRG.176656.101"; exon_number "14";
chr7	StringTie	transcript	75365254	75416985	1000	+	.	gene_id "MSTRG.176656"; transcript_id "MSTRG.176656.102";
chr7	StringTie	exon	75365254	75366438	1000	+	.	gene_id "MSTRG.176656"; transcript_id "MSTRG.176656.102"; exon_number "1";
chr7	StringTie	exon	75382728	75385156	1000	+	.	gene_id "MSTRG.176656"; transcript_id "MSTRG.176656.102"; exon_number "2";
chr7	StringTie	exon	75394973	75395503	1000	+	.	gene_id "MSTRG.176656"; transcript_id "MSTRG.176656.102"; exon_number "3";
chr7	StringTie	exon	75398916	75398945	1000	+	.	gene_id "MSTRG.176656"; transcript_id "MSTRG.176656.102"; exon_number "4";
chr7	StringTie	exon	75399108	75399332	1000	+	.	gene_id "MSTRG.176656"; transcript_id "MSTRG.176656.102"; exon_number "5";
chr7	StringTie	exon	75403645	75405069	1000	+	.	gene_id "MSTRG.176656"; transcript_id "MSTRG.176656.102"; exon_number "6";
chr7	StringTie	exon	75405185	75405204	1000	+	.	gene_id "MSTRG.176656"; transcript_id "MSTRG.176656.102"; exon_number "7";
chr7	StringTie	exon	75410118	75410460	1000	+	.	gene_id "MSTRG.176656"; transcript_id "MSTRG.176656.102"; exon_number "8";
chr7	StringTie	exon	75410606	75411574	1000	+	.	gene_id "MSTRG.176656"; transcript_id "MSTRG.176656.102"; exon_number "9";
chr7	StringTie	exon	75411655	75411759	1000	+	.	gene_id "MSTRG.176656"; transcript_id "MSTRG.176656.102"; exon_number "10";
chr7	StringTie	exon	75412789	75415023	1000	+	.	gene_id "MSTRG.176656"; transcript_id "MSTRG.176656.102"; exon_number "11";
chr7	StringTie	exon	75415120	75415234	1000	+	.	gene_id "MSTRG.176656"; transcript_id "MSTRG.176656.102"; exon_number "12";
chr7	StringTie	exon	75415592	75416191	1000	+	.	gene_id "MSTRG.176656"; transcript_id "MSTRG.176656.102"; exon_number "13";
chr7	StringTie	exon	75416275	75416740	1000	+	.	gene_id "MSTRG.176656"; transcript_id "MSTRG.176656.102"; exon_number "14";
chr7	StringTie	exon	75416865	75416985	1000	+	.	gene_id "MSTRG.176656"; transcript_id "MSTRG.176656.102"; exon_number "15";
chr7	StringTie	transcript	75365454	75417185	1000	+	.	gene_id "MSTRG.176656"; transcript_id "MSTRG.176656.103";
chr7	StringTie	exon	75365454	75366438	1000	+	.	gene_id "MSTRG.176656"; transcript_id "MSTRG.176656.103"; exon_number "1";
chr7	StringTie	exon	75382728	75385156	1000	+	.	gene_id "MSTRG.176656"; transcript_id "MSTRG.176656.103"; exon_number "2";
chr7	StringTie	exon	75394973	75395503	1000	+	.	gene_id "MSTRG.176656"; transcript_id "MSTRG.176656.103"; exon_number "3";
chr7	StringTie	exon	75398916	75405069	1000	+	.	gene_id "MSTRG.176656"; transcript_id "MSTRG.176656.103"; exon_number "4";
chr7	StringTie	exon	75405182	75405204	1000	+	.	gene_id "MSTRG.176656"; transcript_id "MSTRG.176656.103"; exon_number "5";
chr7	StringTie	exon	75410118	75411759	1000	+	.	gene_id "MSTRG.176656"; transcript_id "MSTRG.176656.103"; exon_number "6";
chr7	StringTie	exon	75412789	75415023	1000	+	.	gene_id "MSTRG.176656"; transcript_id "MSTRG.176656.103"; exon_number "7";
chr7	StringTie	exon	75415120	75415234	1000	+	.	gene_id "MSTRG.176656"; transcript_id "MSTRG.176656.103"; exon_number "8";
chr7	StringTie	exon	75415592	75416191	1000	+	.	gene_id "MSTRG.176656"; transcript_id "MSTRG.176656.103"; exon_number "9";
chr7	StringTie	exon	75416275	75416930	1000	+	.	gene_id "MSTRG.176656"; transcript_id "MSTRG.176656.103"; exon_number "10";
chr7	StringTie	exon	75417154	75417185	1000	+	.	gene_id "MSTRG.176656"; transcript_id "MSTRG.176656.103"; exon_number "11";
chr7	StringTie	transcript	75365472	75416834	1000	+	.	gene_id "MSTRG.176656"; transcript_id "MSTRG.176656.104";
chr7	StringTie	exon	75365472	75365643	1000	+	.	gene_id "MSTRG.176656"; transcript_id "MSTRG.176656.104"; exon_number "1";
chr7	StringTie	exon	75382728	75385156	1000	+	.	gene_id "MSTRG.176656"; transcript_id "MSTRG.176656.104"; exon_number "2";
chr7	StringTie	exon	75394973	75395503	1000	+	.	gene_id "MSTRG.176656"; transcript_id "MSTRG.176656.104"; exon_number "3";
chr7	StringTie	exon	75398916	75405069	1000	+	.	gene_id "MSTRG.176656"; transcript_id "MSTRG.176656.104"; exon_number "4";
chr7	StringTie	exon	75405182	75405204	1000	+	.	gene_id "MSTRG.176656"; transcript_id "MSTRG.176656.104"; exon_number "5";
chr7	StringTie	exon	75410118	75411574	1000	+	.	gene_id "MSTRG.176656"; transcript_id "MSTRG.176656.104"; exon_number "6";
chr7	StringTie	exon	75411655	75411759	1000	+	.	gene_id "MSTRG.176656"; transcript_id "MSTRG.176656.104"; exon_number "7";
chr7	StringTie	exon	75412789	75415023	1000	+	.	gene_id "MSTRG.176656"; transcript_id "MSTRG.176656.104"; exon_number "8";
chr7	StringTie	exon	75415120	75415234	1000	+	.	gene_id "MSTRG.176656"; transcript_id "MSTRG.176656.104"; exon_number "9";
chr7	StringTie	exon	75415592	75416191	1000	+	.	gene_id "MSTRG.176656"; transcript_id "MSTRG.176656.104"; exon_number "10";
chr7	StringTie	exon	75416275	75416834	1000	+	.	gene_id "MSTRG.176656"; transcript_id "MSTRG.176656.104"; exon_number "11";
chr7	StringTie	transcript	75365494	75416834	1000	+	.	gene_id "MSTRG.176656"; transcript_id "MSTRG.176656.105";
chr7	StringTie	exon	75365494	75366438	1000	+	.	gene_id "MSTRG.176656"; transcript_id "MSTRG.176656.105"; exon_number "1";
chr7	StringTie	exon	75382728	75384594	1000	+	.	gene_id "MSTRG.176656"; transcript_id "MSTRG.176656.105"; exon_number "2";
chr7	StringTie	exon	75385083	75385156	1000	+	.	gene_id "MSTRG.176656"; transcript_id "MSTRG.176656.105"; exon_number "3";
chr7	StringTie	exon	75389722	75395503	1000	+	.	gene_id "MSTRG.176656"; transcript_id "MSTRG.176656.105"; exon_number "4";
chr7	StringTie	exon	75398916	75399332	1000	+	.	gene_id "MSTRG.176656"; transcript_id "MSTRG.176656.105"; exon_number "5";
chr7	StringTie	exon	75404839	75405069	1000	+	.	gene_id "MSTRG.176656"; transcript_id "MSTRG.176656.105"; exon_number "6";
chr7	StringTie	exon	75405182	75405204	1000	+	.	gene_id "MSTRG.176656"; transcript_id "MSTRG.176656.105"; exon_number "7";
chr7	StringTie	exon	75410118	75410225	1000	+	.	gene_id "MSTRG.176656"; transcript_id "MSTRG.176656.105"; exon_number "8";
chr7	StringTie	exon	75410606	75411574	1000	+	.	gene_id "MSTRG.176656"; transcript_id "MSTRG.176656.105"; exon_number "9";
chr7	StringTie	exon	75411655	75411759	1000	+	.	gene_id "MSTRG.176656"; transcript_id "MSTRG.176656.105"; exon_number "10";
chr7	StringTie	exon	75412789	75414798	1000	+	.	gene_id "MSTRG.176656"; transcript_id "MSTRG.176656.105"; exon_number "11";
chr7	StringTie	exon	75414885	75415023	1000	+	.	gene_id "MSTRG.176656"; transcript_id "MSTRG.176656.105"; exon_number "12";
chr7	StringTie	exon	75415120	75415234	1000	+	.	gene_id "MSTRG.176656"; transcript_id "MSTRG.176656.105"; exon_number "13";
chr7	StringTie	exon	75415592	75416191	1000	+	.	gene_id "MSTRG.176656"; transcript_id "MSTRG.176656.105"; exon_number "14";
chr7	StringTie	exon	75416275	75416834	1000	+	.	gene_id "MSTRG.176656"; transcript_id "MSTRG.176656.105"; exon_number "15";
chr7	StringTie	transcript	75365521	75416834	1000	+	.	gene_id "MSTRG.176656"; transcript_id "MSTRG.176656.106";
chr7	StringTie	exon	75365521	75366438	1000	+	.	gene_id "MSTRG.176656"; transcript_id "MSTRG.176656.106"; exon_number "1";
chr7	StringTie	exon	75382728	75384594	1000	+	.	gene_id "MSTRG.176656"; transcript_id "MSTRG.176656.106"; exon_number "2";
chr7	StringTie	exon	75385083	75385156	1000	+	.	gene_id "MSTRG.176656"; transcript_id "MSTRG.176656.106"; exon_number "3";
chr7	StringTie	exon	75394973	75395503	1000	+	.	gene_id "MSTRG.176656"; transcript_id "MSTRG.176656.106"; exon_number "4";
chr7	StringTie	exon	75399108	75399332	1000	+	.	gene_id "MSTRG.176656"; transcript_id "MSTRG.176656.106"; exon_number "5";
chr7	StringTie	exon	75403645	75405069	1000	+	.	gene_id "MSTRG.176656"; transcript_id "MSTRG.176656.106"; exon_number "6";
chr7	StringTie	exon	75405185	75405204	1000	+	.	gene_id "MSTRG.176656"; transcript_id "MSTRG.176656.106"; exon_number "7";
chr7	StringTie	exon	75410118	75410225	1000	+	.	gene_id "MSTRG.176656"; transcript_id "MSTRG.176656.106"; exon_number "8";
chr7	StringTie	exon	75410606	75411574	1000	+	.	gene_id "MSTRG.176656"; transcript_id "MSTRG.176656.106"; exon_number "9";
chr7	StringTie	exon	75411655	75411759	1000	+	.	gene_id "MSTRG.176656"; transcript_id "MSTRG.176656.106"; exon_number "10";
chr7	StringTie	exon	75412789	75415023	1000	+	.	gene_id "MSTRG.176656"; transcript_id "MSTRG.176656.106"; exon_number "11";
chr7	StringTie	exon	75415120	75415234	1000	+	.	gene_id "MSTRG.176656"; transcript_id "MSTRG.176656.106"; exon_number "12";
chr7	StringTie	exon	75415592	75416191	1000	+	.	gene_id "MSTRG.176656"; transcript_id "MSTRG.176656.106"; exon_number "13";
chr7	StringTie	exon	75416275	75416834	1000	+	.	gene_id "MSTRG.176656"; transcript_id "MSTRG.176656.106"; exon_number "14";
chr7	StringTie	transcript	75365533	75391954	1000	+	.	gene_id "MSTRG.176656"; transcript_id "MSTRG.176656.107";
chr7	StringTie	exon	75365533	75366059	1000	+	.	gene_id "MSTRG.176656"; transcript_id "MSTRG.176656.107"; exon_number "1";
chr7	StringTie	exon	75382728	75385156	1000	+	.	gene_id "MSTRG.176656"; transcript_id "MSTRG.176656.107"; exon_number "2";
chr7	StringTie	exon	75389113	75391954	1000	+	.	gene_id "MSTRG.176656"; transcript_id "MSTRG.176656.107"; exon_number "3";
chr7	StringTie	transcript	75365533	75416861	1000	+	.	gene_id "MSTRG.176656"; transcript_id "MSTRG.176656.108";
chr7	StringTie	exon	75365533	75366438	1000	+	.	gene_id "MSTRG.176656"; transcript_id "MSTRG.176656.108"; exon_number "1";
chr7	StringTie	exon	75382728	75384594	1000	+	.	gene_id "MSTRG.176656"; transcript_id "MSTRG.176656.108"; exon_number "2";
chr7	StringTie	exon	75385083	75385156	1000	+	.	gene_id "MSTRG.176656"; transcript_id "MSTRG.176656.108"; exon_number "3";
chr7	StringTie	exon	75394973	75395503	1000	+	.	gene_id "MSTRG.176656"; transcript_id "MSTRG.176656.108"; exon_number "4";
chr7	StringTie	exon	75399108	75399332	1000	+	.	gene_id "MSTRG.176656"; transcript_id "MSTRG.176656.108"; exon_number "5";
chr7	StringTie	exon	75403645	75405069	1000	+	.	gene_id "MSTRG.176656"; transcript_id "MSTRG.176656.108"; exon_number "6";
chr7	StringTie	exon	75405182	75405204	1000	+	.	gene_id "MSTRG.176656"; transcript_id "MSTRG.176656.108"; exon_number "7";
chr7	StringTie	exon	75410118	75411574	1000	+	.	gene_id "MSTRG.176656"; transcript_id "MSTRG.176656.108"; exon_number "8";
chr7	StringTie	exon	75411655	75411759	1000	+	.	gene_id "MSTRG.176656"; transcript_id "MSTRG.176656.108"; exon_number "9";
chr7	StringTie	exon	75412789	75415023	1000	+	.	gene_id "MSTRG.176656"; transcript_id "MSTRG.176656.108"; exon_number "10";
chr7	StringTie	exon	75415120	75415234	1000	+	.	gene_id "MSTRG.176656"; transcript_id "MSTRG.176656.108"; exon_number "11";
chr7	StringTie	exon	75415592	75416191	1000	+	.	gene_id "MSTRG.176656"; transcript_id "MSTRG.176656.108"; exon_number "12";
chr7	StringTie	exon	75416275	75416861	1000	+	.	gene_id "MSTRG.176656"; transcript_id "MSTRG.176656.108"; exon_number "13";
chr7	StringTie	transcript	75365534	75416880	1000	+	.	gene_id "MSTRG.176656"; transcript_id "MSTRG.176656.109";
chr7	StringTie	exon	75365534	75365643	1000	+	.	gene_id "MSTRG.176656"; transcript_id "MSTRG.176656.109"; exon_number "1";
chr7	StringTie	exon	75365952	75366438	1000	+	.	gene_id "MSTRG.176656"; transcript_id "MSTRG.176656.109"; exon_number "2";
chr7	StringTie	exon	75385083	75385156	1000	+	.	gene_id "MSTRG.176656"; transcript_id "MSTRG.176656.109"; exon_number "3";
chr7	StringTie	exon	75394973	75395503	1000	+	.	gene_id "MSTRG.176656"; transcript_id "MSTRG.176656.109"; exon_number "4";
chr7	StringTie	exon	75398916	75399332	1000	+	.	gene_id "MSTRG.176656"; transcript_id "MSTRG.176656.109"; exon_number "5";
chr7	StringTie	exon	75403645	75403740	1000	+	.	gene_id "MSTRG.176656"; transcript_id "MSTRG.176656.109"; exon_number "6";
chr7	StringTie	exon	75404839	75405069	1000	+	.	gene_id "MSTRG.176656"; transcript_id "MSTRG.176656.109"; exon_number "7";
chr7	StringTie	exon	75405182	75405204	1000	+	.	gene_id "MSTRG.176656"; transcript_id "MSTRG.176656.109"; exon_number "8";
chr7	StringTie	exon	75410118	75410225	1000	+	.	gene_id "MSTRG.176656"; transcript_id "MSTRG.176656.109"; exon_number "9";
chr7	StringTie	exon	75410606	75411574	1000	+	.	gene_id "MSTRG.176656"; transcript_id "MSTRG.176656.109"; exon_number "10";
chr7	StringTie	exon	75411655	75411759	1000	+	.	gene_id "MSTRG.176656"; transcript_id "MSTRG.176656.109"; exon_number "11";
chr7	StringTie	exon	75412789	75415023	1000	+	.	gene_id "MSTRG.176656"; transcript_id "MSTRG.176656.109"; exon_number "12";
chr7	StringTie	exon	75415120	75415234	1000	+	.	gene_id "MSTRG.176656"; transcript_id "MSTRG.176656.109"; exon_number "13";
chr7	StringTie	exon	75415592	75416191	1000	+	.	gene_id "MSTRG.176656"; transcript_id "MSTRG.176656.109"; exon_number "14";
chr7	StringTie	exon	75416275	75416880	1000	+	.	gene_id "MSTRG.176656"; transcript_id "MSTRG.176656.109"; exon_number "15";
chr7	StringTie	transcript	75358764	75416969	1000	+	.	gene_id "MSTRG.176656"; transcript_id "MSTRG.176656.11";
chr7	StringTie	exon	75358764	75359409	1000	+	.	gene_id "MSTRG.176656"; transcript_id "MSTRG.176656.11"; exon_number "1";
chr7	StringTie	exon	75361374	75361459	1000	+	.	gene_id "MSTRG.176656"; transcript_id "MSTRG.176656.11"; exon_number "2";
chr7	StringTie	exon	75361972	75362088	1000	+	.	gene_id "MSTRG.176656"; transcript_id "MSTRG.176656.11"; exon_number "3";
chr7	StringTie	exon	75364633	75364756	1000	+	.	gene_id "MSTRG.176656"; transcript_id "MSTRG.176656.11"; exon_number "4";
chr7	StringTie	exon	75365255	75365353	1000	+	.	gene_id "MSTRG.176656"; transcript_id "MSTRG.176656.11"; exon_number "5";
chr7	StringTie	exon	75365564	75365643	1000	+	.	gene_id "MSTRG.176656"; transcript_id "MSTRG.176656.11"; exon_number "6";
chr7	StringTie	exon	75385083	75385156	1000	+	.	gene_id "MSTRG.176656"; transcript_id "MSTRG.176656.11"; exon_number "7";
chr7	StringTie	exon	75394973	75395503	1000	+	.	gene_id "MSTRG.176656"; transcript_id "MSTRG.176656.11"; exon_number "8";
chr7	StringTie	exon	75403645	75405069	1000	+	.	gene_id "MSTRG.176656"; transcript_id "MSTRG.176656.11"; exon_number "9";
chr7	StringTie	exon	75405182	75405204	1000	+	.	gene_id "MSTRG.176656"; transcript_id "MSTRG.176656.11"; exon_number "10";
chr7	StringTie	exon	75410118	75411759	1000	+	.	gene_id "MSTRG.176656"; transcript_id "MSTRG.176656.11"; exon_number "11";
chr7	StringTie	exon	75412789	75415023	1000	+	.	gene_id "MSTRG.176656"; transcript_id "MSTRG.176656.11"; exon_number "12";
chr7	StringTie	exon	75415120	75415234	1000	+	.	gene_id "MSTRG.176656"; transcript_id "MSTRG.176656.11"; exon_number "13";
chr7	StringTie	exon	75415592	75416191	1000	+	.	gene_id "MSTRG.176656"; transcript_id "MSTRG.176656.11"; exon_number "14";
chr7	StringTie	exon	75416275	75416740	1000	+	.	gene_id "MSTRG.176656"; transcript_id "MSTRG.176656.11"; exon_number "15";
chr7	StringTie	exon	75416865	75416969	1000	+	.	gene_id "MSTRG.176656"; transcript_id "MSTRG.176656.11"; exon_number "16";
chr7	StringTie	transcript	75365543	75416860	1000	+	.	gene_id "MSTRG.176656"; transcript_id "MSTRG.176656.110";
chr7	StringTie	exon	75365543	75366059	1000	+	.	gene_id "MSTRG.176656"; transcript_id "MSTRG.176656.110"; exon_number "1";
chr7	StringTie	exon	75382728	75385156	1000	+	.	gene_id "MSTRG.176656"; transcript_id "MSTRG.176656.110"; exon_number "2";
chr7	StringTie	exon	75394973	75395810	1000	+	.	gene_id "MSTRG.176656"; transcript_id "MSTRG.176656.110"; exon_number "3";
chr7	StringTie	exon	75398916	75399332	1000	+	.	gene_id "MSTRG.176656"; transcript_id "MSTRG.176656.110"; exon_number "4";
chr7	StringTie	exon	75403645	75403740	1000	+	.	gene_id "MSTRG.176656"; transcript_id "MSTRG.176656.110"; exon_number "5";
chr7	StringTie	exon	75404839	75405069	1000	+	.	gene_id "MSTRG.176656"; transcript_id "MSTRG.176656.110"; exon_number "6";
chr7	StringTie	exon	75405182	75405204	1000	+	.	gene_id "MSTRG.176656"; transcript_id "MSTRG.176656.110"; exon_number "7";
chr7	StringTie	exon	75410118	75410225	1000	+	.	gene_id "MSTRG.176656"; transcript_id "MSTRG.176656.110"; exon_number "8";
chr7	StringTie	exon	75410606	75411759	1000	+	.	gene_id "MSTRG.176656"; transcript_id "MSTRG.176656.110"; exon_number "9";
chr7	StringTie	exon	75412789	75415023	1000	+	.	gene_id "MSTRG.176656"; transcript_id "MSTRG.176656.110"; exon_number "10";
chr7	StringTie	exon	75415120	75415234	1000	+	.	gene_id "MSTRG.176656"; transcript_id "MSTRG.176656.110"; exon_number "11";
chr7	StringTie	exon	75415592	75416191	1000	+	.	gene_id "MSTRG.176656"; transcript_id "MSTRG.176656.110"; exon_number "12";
chr7	StringTie	exon	75416275	75416860	1000	+	.	gene_id "MSTRG.176656"; transcript_id "MSTRG.176656.110"; exon_number "13";
chr7	StringTie	transcript	75365544	75371531	1000	+	.	gene_id "MSTRG.176656"; transcript_id "MSTRG.176656.111";
chr7	StringTie	exon	75365544	75366438	1000	+	.	gene_id "MSTRG.176656"; transcript_id "MSTRG.176656.111"; exon_number "1";
chr7	StringTie	exon	75366750	75368971	1000	+	.	gene_id "MSTRG.176656"; transcript_id "MSTRG.176656.111"; exon_number "2";
chr7	StringTie	exon	75369193	75371531	1000	+	.	gene_id "MSTRG.176656"; transcript_id "MSTRG.176656.111"; exon_number "3";
chr7	StringTie	transcript	75365544	75416861	1000	+	.	gene_id "MSTRG.176656"; transcript_id "MSTRG.176656.112";
chr7	StringTie	exon	75365544	75369916	1000	+	.	gene_id "MSTRG.176656"; transcript_id "MSTRG.176656.112"; exon_number "1";
chr7	StringTie	exon	75383135	75385156	1000	+	.	gene_id "MSTRG.176656"; transcript_id "MSTRG.176656.112"; exon_number "2";
chr7	StringTie	exon	75394973	75395503	1000	+	.	gene_id "MSTRG.176656"; transcript_id "MSTRG.176656.112"; exon_number "3";
chr7	StringTie	exon	75403645	75403740	1000	+	.	gene_id "MSTRG.176656"; transcript_id "MSTRG.176656.112"; exon_number "4";
chr7	StringTie	exon	75404839	75405069	1000	+	.	gene_id "MSTRG.176656"; transcript_id "MSTRG.176656.112"; exon_number "5";
chr7	StringTie	exon	75410118	75411759	1000	+	.	gene_id "MSTRG.176656"; transcript_id "MSTRG.176656.112"; exon_number "6";
chr7	StringTie	exon	75412789	75412932	1000	+	.	gene_id "MSTRG.176656"; transcript_id "MSTRG.176656.112"; exon_number "7";
chr7	StringTie	exon	75414885	75415023	1000	+	.	gene_id "MSTRG.176656"; transcript_id "MSTRG.176656.112"; exon_number "8";
chr7	StringTie	exon	75415120	75415234	1000	+	.	gene_id "MSTRG.176656"; transcript_id "MSTRG.176656.112"; exon_number "9";
chr7	StringTie	exon	75415592	75416191	1000	+	.	gene_id "MSTRG.176656"; transcript_id "MSTRG.176656.112"; exon_number "10";
chr7	StringTie	exon	75416275	75416861	1000	+	.	gene_id "MSTRG.176656"; transcript_id "MSTRG.176656.112"; exon_number "11";
chr7	StringTie	transcript	75365562	75416834	1000	+	.	gene_id "MSTRG.176656"; transcript_id "MSTRG.176656.113";
chr7	StringTie	exon	75365562	75365643	1000	+	.	gene_id "MSTRG.176656"; transcript_id "MSTRG.176656.113"; exon_number "1";
chr7	StringTie	exon	75382728	75385156	1000	+	.	gene_id "MSTRG.176656"; transcript_id "MSTRG.176656.113"; exon_number "2";
chr7	StringTie	exon	75394973	75395503	1000	+	.	gene_id "MSTRG.176656"; transcript_id "MSTRG.176656.113"; exon_number "3";
chr7	StringTie	exon	75398916	75399332	1000	+	.	gene_id "MSTRG.176656"; transcript_id "MSTRG.176656.113"; exon_number "4";
chr7	StringTie	exon	75403645	75403740	1000	+	.	gene_id "MSTRG.176656"; transcript_id "MSTRG.176656.113"; exon_number "5";
chr7	StringTie	exon	75404839	75405069	1000	+	.	gene_id "MSTRG.176656"; transcript_id "MSTRG.176656.113"; exon_number "6";
chr7	StringTie	exon	75405182	75405204	1000	+	.	gene_id "MSTRG.176656"; transcript_id "MSTRG.176656.113"; exon_number "7";
chr7	StringTie	exon	75410118	75411574	1000	+	.	gene_id "MSTRG.176656"; transcript_id "MSTRG.176656.113"; exon_number "8";
chr7	StringTie	exon	75411655	75411759	1000	+	.	gene_id "MSTRG.176656"; transcript_id "MSTRG.176656.113"; exon_number "9";
chr7	StringTie	exon	75412789	75415023	1000	+	.	gene_id "MSTRG.176656"; transcript_id "MSTRG.176656.113"; exon_number "10";
chr7	StringTie	exon	75415120	75415234	1000	+	.	gene_id "MSTRG.176656"; transcript_id "MSTRG.176656.113"; exon_number "11";
chr7	StringTie	exon	75415592	75416191	1000	+	.	gene_id "MSTRG.176656"; transcript_id "MSTRG.176656.113"; exon_number "12";
chr7	StringTie	exon	75416275	75416834	1000	+	.	gene_id "MSTRG.176656"; transcript_id "MSTRG.176656.113"; exon_number "13";
chr7	StringTie	transcript	75365562	75416859	1000	+	.	gene_id "MSTRG.176656"; transcript_id "MSTRG.176656.114";
chr7	StringTie	exon	75365562	75365643	1000	+	.	gene_id "MSTRG.176656"; transcript_id "MSTRG.176656.114"; exon_number "1";
chr7	StringTie	exon	75365952	75366438	1000	+	.	gene_id "MSTRG.176656"; transcript_id "MSTRG.176656.114"; exon_number "2";
chr7	StringTie	exon	75382728	75385156	1000	+	.	gene_id "MSTRG.176656"; transcript_id "MSTRG.176656.114"; exon_number "3";
chr7	StringTie	exon	75394973	75395503	1000	+	.	gene_id "MSTRG.176656"; transcript_id "MSTRG.176656.114"; exon_number "4";
chr7	StringTie	exon	75398916	75398945	1000	+	.	gene_id "MSTRG.176656"; transcript_id "MSTRG.176656.114"; exon_number "5";
chr7	StringTie	exon	75399108	75399332	1000	+	.	gene_id "MSTRG.176656"; transcript_id "MSTRG.176656.114"; exon_number "6";
chr7	StringTie	exon	75403645	75405069	1000	+	.	gene_id "MSTRG.176656"; transcript_id "MSTRG.176656.114"; exon_number "7";
chr7	StringTie	exon	75405182	75405204	1000	+	.	gene_id "MSTRG.176656"; transcript_id "MSTRG.176656.114"; exon_number "8";
chr7	StringTie	exon	75410118	75410225	1000	+	.	gene_id "MSTRG.176656"; transcript_id "MSTRG.176656.114"; exon_number "9";
chr7	StringTie	exon	75410606	75411759	1000	+	.	gene_id "MSTRG.176656"; transcript_id "MSTRG.176656.114"; exon_number "10";
chr7	StringTie	exon	75412789	75415023	1000	+	.	gene_id "MSTRG.176656"; transcript_id "MSTRG.176656.114"; exon_number "11";
chr7	StringTie	exon	75415120	75415234	1000	+	.	gene_id "MSTRG.176656"; transcript_id "MSTRG.176656.114"; exon_number "12";
chr7	StringTie	exon	75415592	75416191	1000	+	.	gene_id "MSTRG.176656"; transcript_id "MSTRG.176656.114"; exon_number "13";
chr7	StringTie	exon	75416275	75416859	1000	+	.	gene_id "MSTRG.176656"; transcript_id "MSTRG.176656.114"; exon_number "14";
chr7	StringTie	transcript	75365564	75416864	1000	+	.	gene_id "MSTRG.176656"; transcript_id "MSTRG.176656.115";
chr7	StringTie	exon	75365564	75366059	1000	+	.	gene_id "MSTRG.176656"; transcript_id "MSTRG.176656.115"; exon_number "1";
chr7	StringTie	exon	75366324	75366438	1000	+	.	gene_id "MSTRG.176656"; transcript_id "MSTRG.176656.115"; exon_number "2";
chr7	StringTie	exon	75382728	75385156	1000	+	.	gene_id "MSTRG.176656"; transcript_id "MSTRG.176656.115"; exon_number "3";
chr7	StringTie	exon	75394973	75395503	1000	+	.	gene_id "MSTRG.176656"; transcript_id "MSTRG.176656.115"; exon_number "4";
chr7	StringTie	exon	75398916	75405069	1000	+	.	gene_id "MSTRG.176656"; transcript_id "MSTRG.176656.115"; exon_number "5";
chr7	StringTie	exon	75405182	75405204	1000	+	.	gene_id "MSTRG.176656"; transcript_id "MSTRG.176656.115"; exon_number "6";
chr7	StringTie	exon	75410118	75411574	1000	+	.	gene_id "MSTRG.176656"; transcript_id "MSTRG.176656.115"; exon_number "7";
chr7	StringTie	exon	75411655	75411759	1000	+	.	gene_id "MSTRG.176656"; transcript_id "MSTRG.176656.115"; exon_number "8";
chr7	StringTie	exon	75412789	75412932	1000	+	.	gene_id "MSTRG.176656"; transcript_id "MSTRG.176656.115"; exon_number "9";
chr7	StringTie	exon	75414885	75415023	1000	+	.	gene_id "MSTRG.176656"; transcript_id "MSTRG.176656.115"; exon_number "10";
chr7	StringTie	exon	75415120	75415234	1000	+	.	gene_id "MSTRG.176656"; transcript_id "MSTRG.176656.115"; exon_number "11";
chr7	StringTie	exon	75415592	75416191	1000	+	.	gene_id "MSTRG.176656"; transcript_id "MSTRG.176656.115"; exon_number "12";
chr7	StringTie	exon	75416275	75416864	1000	+	.	gene_id "MSTRG.176656"; transcript_id "MSTRG.176656.115"; exon_number "13";
chr7	StringTie	transcript	75365564	75416834	1000	+	.	gene_id "MSTRG.176656"; transcript_id "MSTRG.176656.116";
chr7	StringTie	exon	75365564	75365643	1000	+	.	gene_id "MSTRG.176656"; transcript_id "MSTRG.176656.116"; exon_number "1";
chr7	StringTie	exon	75382728	75385156	1000	+	.	gene_id "MSTRG.176656"; transcript_id "MSTRG.176656.116"; exon_number "2";
chr7	StringTie	exon	75394973	75395503	1000	+	.	gene_id "MSTRG.176656"; transcript_id "MSTRG.176656.116"; exon_number "3";
chr7	StringTie	exon	75399108	75405069	1000	+	.	gene_id "MSTRG.176656"; transcript_id "MSTRG.176656.116"; exon_number "4";
chr7	StringTie	exon	75405182	75405204	1000	+	.	gene_id "MSTRG.176656"; transcript_id "MSTRG.176656.116"; exon_number "5";
chr7	StringTie	exon	75410118	75411574	1000	+	.	gene_id "MSTRG.176656"; transcript_id "MSTRG.176656.116"; exon_number "6";
chr7	StringTie	exon	75411655	75411759	1000	+	.	gene_id "MSTRG.176656"; transcript_id "MSTRG.176656.116"; exon_number "7";
chr7	StringTie	exon	75412789	75415023	1000	+	.	gene_id "MSTRG.176656"; transcript_id "MSTRG.176656.116"; exon_number "8";
chr7	StringTie	exon	75415120	75415234	1000	+	.	gene_id "MSTRG.176656"; transcript_id "MSTRG.176656.116"; exon_number "9";
chr7	StringTie	exon	75415592	75416191	1000	+	.	gene_id "MSTRG.176656"; transcript_id "MSTRG.176656.116"; exon_number "10";
chr7	StringTie	exon	75416275	75416834	1000	+	.	gene_id "MSTRG.176656"; transcript_id "MSTRG.176656.116"; exon_number "11";
chr7	StringTie	transcript	75365564	75416834	1000	+	.	gene_id "MSTRG.176656"; transcript_id "MSTRG.176656.117";
chr7	StringTie	exon	75365564	75366059	1000	+	.	gene_id "MSTRG.176656"; transcript_id "MSTRG.176656.117"; exon_number "1";
chr7	StringTie	exon	75366324	75366438	1000	+	.	gene_id "MSTRG.176656"; transcript_id "MSTRG.176656.117"; exon_number "2";
chr7	StringTie	exon	75385083	75385156	1000	+	.	gene_id "MSTRG.176656"; transcript_id "MSTRG.176656.117"; exon_number "3";
chr7	StringTie	exon	75394973	75395503	1000	+	.	gene_id "MSTRG.176656"; transcript_id "MSTRG.176656.117"; exon_number "4";
chr7	StringTie	exon	75399108	75399332	1000	+	.	gene_id "MSTRG.176656"; transcript_id "MSTRG.176656.117"; exon_number "5";
chr7	StringTie	exon	75403645	75405069	1000	+	.	gene_id "MSTRG.176656"; transcript_id "MSTRG.176656.117"; exon_number "6";
chr7	StringTie	exon	75405185	75405204	1000	+	.	gene_id "MSTRG.176656"; transcript_id "MSTRG.176656.117"; exon_number "7";
chr7	StringTie	exon	75410118	75411759	1000	+	.	gene_id "MSTRG.176656"; transcript_id "MSTRG.176656.117"; exon_number "8";
chr7	StringTie	exon	75412789	75415023	1000	+	.	gene_id "MSTRG.176656"; transcript_id "MSTRG.176656.117"; exon_number "9";
chr7	StringTie	exon	75415120	75415234	1000	+	.	gene_id "MSTRG.176656"; transcript_id "MSTRG.176656.117"; exon_number "10";
chr7	StringTie	exon	75415592	75416191	1000	+	.	gene_id "MSTRG.176656"; transcript_id "MSTRG.176656.117"; exon_number "11";
chr7	StringTie	exon	75416275	75416834	1000	+	.	gene_id "MSTRG.176656"; transcript_id "MSTRG.176656.117"; exon_number "12";
chr7	StringTie	transcript	75376726	75416834	1000	+	.	gene_id "MSTRG.176656"; transcript_id "MSTRG.176656.119";
chr7	StringTie	exon	75376726	75377057	1000	+	.	gene_id "MSTRG.176656"; transcript_id "MSTRG.176656.119"; exon_number "1";
chr7	StringTie	exon	75382728	75385156	1000	+	.	gene_id "MSTRG.176656"; transcript_id "MSTRG.176656.119"; exon_number "2";
chr7	StringTie	exon	75394973	75395503	1000	+	.	gene_id "MSTRG.176656"; transcript_id "MSTRG.176656.119"; exon_number "3";
chr7	StringTie	exon	75398916	75403740	1000	+	.	gene_id "MSTRG.176656"; transcript_id "MSTRG.176656.119"; exon_number "4";
chr7	StringTie	exon	75404839	75405069	1000	+	.	gene_id "MSTRG.176656"; transcript_id "MSTRG.176656.119"; exon_number "5";
chr7	StringTie	exon	75405182	75405204	1000	+	.	gene_id "MSTRG.176656"; transcript_id "MSTRG.176656.119"; exon_number "6";
chr7	StringTie	exon	75410118	75410460	1000	+	.	gene_id "MSTRG.176656"; transcript_id "MSTRG.176656.119"; exon_number "7";
chr7	StringTie	exon	75410606	75411574	1000	+	.	gene_id "MSTRG.176656"; transcript_id "MSTRG.176656.119"; exon_number "8";
chr7	StringTie	exon	75411655	75411759	1000	+	.	gene_id "MSTRG.176656"; transcript_id "MSTRG.176656.119"; exon_number "9";
chr7	StringTie	exon	75412789	75412932	1000	+	.	gene_id "MSTRG.176656"; transcript_id "MSTRG.176656.119"; exon_number "10";
chr7	StringTie	exon	75414885	75415023	1000	+	.	gene_id "MSTRG.176656"; transcript_id "MSTRG.176656.119"; exon_number "11";
chr7	StringTie	exon	75415120	75415234	1000	+	.	gene_id "MSTRG.176656"; transcript_id "MSTRG.176656.119"; exon_number "12";
chr7	StringTie	exon	75415592	75416191	1000	+	.	gene_id "MSTRG.176656"; transcript_id "MSTRG.176656.119"; exon_number "13";
chr7	StringTie	exon	75416275	75416834	1000	+	.	gene_id "MSTRG.176656"; transcript_id "MSTRG.176656.119"; exon_number "14";
chr7	StringTie	transcript	75358770	75417126	1000	+	.	gene_id "MSTRG.176656"; transcript_id "MSTRG.176656.12";
chr7	StringTie	exon	75358770	75359409	1000	+	.	gene_id "MSTRG.176656"; transcript_id "MSTRG.176656.12"; exon_number "1";
chr7	StringTie	exon	75361374	75361459	1000	+	.	gene_id "MSTRG.176656"; transcript_id "MSTRG.176656.12"; exon_number "2";
chr7	StringTie	exon	75361972	75362088	1000	+	.	gene_id "MSTRG.176656"; transcript_id "MSTRG.176656.12"; exon_number "3";
chr7	StringTie	exon	75364633	75384995	1000	+	.	gene_id "MSTRG.176656"; transcript_id "MSTRG.176656.12"; exon_number "4";
chr7	StringTie	exon	75385083	75385156	1000	+	.	gene_id "MSTRG.176656"; transcript_id "MSTRG.176656.12"; exon_number "5";
chr7	StringTie	exon	75394973	75395503	1000	+	.	gene_id "MSTRG.176656"; transcript_id "MSTRG.176656.12"; exon_number "6";
chr7	StringTie	exon	75399108	75399332	1000	+	.	gene_id "MSTRG.176656"; transcript_id "MSTRG.176656.12"; exon_number "7";
chr7	StringTie	exon	75403645	75403740	1000	+	.	gene_id "MSTRG.176656"; transcript_id "MSTRG.176656.12"; exon_number "8";
chr7	StringTie	exon	75404817	75405069	1000	+	.	gene_id "MSTRG.176656"; transcript_id "MSTRG.176656.12"; exon_number "9";
chr7	StringTie	exon	75405182	75405204	1000	+	.	gene_id "MSTRG.176656"; transcript_id "MSTRG.176656.12"; exon_number "10";
chr7	StringTie	exon	75410118	75410460	1000	+	.	gene_id "MSTRG.176656"; transcript_id "MSTRG.176656.12"; exon_number "11";
chr7	StringTie	exon	75414885	75415023	1000	+	.	gene_id "MSTRG.176656"; transcript_id "MSTRG.176656.12"; exon_number "12";
chr7	StringTie	exon	75415120	75415234	1000	+	.	gene_id "MSTRG.176656"; transcript_id "MSTRG.176656.12"; exon_number "13";
chr7	StringTie	exon	75415592	75415770	1000	+	.	gene_id "MSTRG.176656"; transcript_id "MSTRG.176656.12"; exon_number "14";
chr7	StringTie	exon	75415981	75416191	1000	+	.	gene_id "MSTRG.176656"; transcript_id "MSTRG.176656.12"; exon_number "15";
chr7	StringTie	exon	75416275	75417030	1000	+	.	gene_id "MSTRG.176656"; transcript_id "MSTRG.176656.12"; exon_number "16";
chr7	StringTie	exon	75417114	75417126	1000	+	.	gene_id "MSTRG.176656"; transcript_id "MSTRG.176656.12"; exon_number "17";
chr7	StringTie	transcript	75380879	75416861	1000	+	.	gene_id "MSTRG.176656"; transcript_id "MSTRG.176656.120";
chr7	StringTie	exon	75380879	75384133	1000	+	.	gene_id "MSTRG.176656"; transcript_id "MSTRG.176656.120"; exon_number "1";
chr7	StringTie	exon	75385083	75385156	1000	+	.	gene_id "MSTRG.176656"; transcript_id "MSTRG.176656.120"; exon_number "2";
chr7	StringTie	exon	75394973	75395503	1000	+	.	gene_id "MSTRG.176656"; transcript_id "MSTRG.176656.120"; exon_number "3";
chr7	StringTie	exon	75399108	75399332	1000	+	.	gene_id "MSTRG.176656"; transcript_id "MSTRG.176656.120"; exon_number "4";
chr7	StringTie	exon	75403645	75403740	1000	+	.	gene_id "MSTRG.176656"; transcript_id "MSTRG.176656.120"; exon_number "5";
chr7	StringTie	exon	75404839	75405069	1000	+	.	gene_id "MSTRG.176656"; transcript_id "MSTRG.176656.120"; exon_number "6";
chr7	StringTie	exon	75405182	75405204	1000	+	.	gene_id "MSTRG.176656"; transcript_id "MSTRG.176656.120"; exon_number "7";
chr7	StringTie	exon	75410118	75411759	1000	+	.	gene_id "MSTRG.176656"; transcript_id "MSTRG.176656.120"; exon_number "8";
chr7	StringTie	exon	75412789	75412932	1000	+	.	gene_id "MSTRG.176656"; transcript_id "MSTRG.176656.120"; exon_number "9";
chr7	StringTie	exon	75414885	75415023	1000	+	.	gene_id "MSTRG.176656"; transcript_id "MSTRG.176656.120"; exon_number "10";
chr7	StringTie	exon	75415120	75415234	1000	+	.	gene_id "MSTRG.176656"; transcript_id "MSTRG.176656.120"; exon_number "11";
chr7	StringTie	exon	75415592	75416191	1000	+	.	gene_id "MSTRG.176656"; transcript_id "MSTRG.176656.120"; exon_number "12";
chr7	StringTie	exon	75416275	75416861	1000	+	.	gene_id "MSTRG.176656"; transcript_id "MSTRG.176656.120"; exon_number "13";
chr7	StringTie	transcript	75380892	75416930	1000	+	.	gene_id "MSTRG.176656"; transcript_id "MSTRG.176656.121";
chr7	StringTie	exon	75380892	75384594	1000	+	.	gene_id "MSTRG.176656"; transcript_id "MSTRG.176656.121"; exon_number "1";
chr7	StringTie	exon	75385083	75385156	1000	+	.	gene_id "MSTRG.176656"; transcript_id "MSTRG.176656.121"; exon_number "2";
chr7	StringTie	exon	75394973	75395503	1000	+	.	gene_id "MSTRG.176656"; transcript_id "MSTRG.176656.121"; exon_number "3";
chr7	StringTie	exon	75399108	75399332	1000	+	.	gene_id "MSTRG.176656"; transcript_id "MSTRG.176656.121"; exon_number "4";
chr7	StringTie	exon	75403645	75405069	1000	+	.	gene_id "MSTRG.176656"; transcript_id "MSTRG.176656.121"; exon_number "5";
chr7	StringTie	exon	75405182	75405204	1000	+	.	gene_id "MSTRG.176656"; transcript_id "MSTRG.176656.121"; exon_number "6";
chr7	StringTie	exon	75410118	75410460	1000	+	.	gene_id "MSTRG.176656"; transcript_id "MSTRG.176656.121"; exon_number "7";
chr7	StringTie	exon	75410606	75411574	1000	+	.	gene_id "MSTRG.176656"; transcript_id "MSTRG.176656.121"; exon_number "8";
chr7	StringTie	exon	75411655	75411759	1000	+	.	gene_id "MSTRG.176656"; transcript_id "MSTRG.176656.121"; exon_number "9";
chr7	StringTie	exon	75412789	75415023	1000	+	.	gene_id "MSTRG.176656"; transcript_id "MSTRG.176656.121"; exon_number "10";
chr7	StringTie	exon	75415120	75415234	1000	+	.	gene_id "MSTRG.176656"; transcript_id "MSTRG.176656.121"; exon_number "11";
chr7	StringTie	exon	75415592	75416191	1000	+	.	gene_id "MSTRG.176656"; transcript_id "MSTRG.176656.121"; exon_number "12";
chr7	StringTie	exon	75416275	75416930	1000	+	.	gene_id "MSTRG.176656"; transcript_id "MSTRG.176656.121"; exon_number "13";
chr7	StringTie	transcript	75381237	75416899	1000	+	.	gene_id "MSTRG.176656"; transcript_id "MSTRG.176656.122";
chr7	StringTie	exon	75381237	75384594	1000	+	.	gene_id "MSTRG.176656"; transcript_id "MSTRG.176656.122"; exon_number "1";
chr7	StringTie	exon	75385083	75385156	1000	+	.	gene_id "MSTRG.176656"; transcript_id "MSTRG.176656.122"; exon_number "2";
chr7	StringTie	exon	75394973	75395503	1000	+	.	gene_id "MSTRG.176656"; transcript_id "MSTRG.176656.122"; exon_number "3";
chr7	StringTie	exon	75399108	75399332	1000	+	.	gene_id "MSTRG.176656"; transcript_id "MSTRG.176656.122"; exon_number "4";
chr7	StringTie	exon	75404839	75405069	1000	+	.	gene_id "MSTRG.176656"; transcript_id "MSTRG.176656.122"; exon_number "5";
chr7	StringTie	exon	75405182	75405204	1000	+	.	gene_id "MSTRG.176656"; transcript_id "MSTRG.176656.122"; exon_number "6";
chr7	StringTie	exon	75410118	75410460	1000	+	.	gene_id "MSTRG.176656"; transcript_id "MSTRG.176656.122"; exon_number "7";
chr7	StringTie	exon	75414885	75415023	1000	+	.	gene_id "MSTRG.176656"; transcript_id "MSTRG.176656.122"; exon_number "8";
chr7	StringTie	exon	75415120	75416191	1000	+	.	gene_id "MSTRG.176656"; transcript_id "MSTRG.176656.122"; exon_number "9";
chr7	StringTie	exon	75416275	75416899	1000	+	.	gene_id "MSTRG.176656"; transcript_id "MSTRG.176656.122"; exon_number "10";
chr7	StringTie	transcript	75381350	75416861	1000	+	.	gene_id "MSTRG.176656"; transcript_id "MSTRG.176656.123";
chr7	StringTie	exon	75381350	75383136	1000	+	.	gene_id "MSTRG.176656"; transcript_id "MSTRG.176656.123"; exon_number "1";
chr7	StringTie	exon	75385083	75385156	1000	+	.	gene_id "MSTRG.176656"; transcript_id "MSTRG.176656.123"; exon_number "2";
chr7	StringTie	exon	75391978	75392242	1000	+	.	gene_id "MSTRG.176656"; transcript_id "MSTRG.176656.123"; exon_number "3";
chr7	StringTie	exon	75394973	75395503	1000	+	.	gene_id "MSTRG.176656"; transcript_id "MSTRG.176656.123"; exon_number "4";
chr7	StringTie	exon	75399108	75399332	1000	+	.	gene_id "MSTRG.176656"; transcript_id "MSTRG.176656.123"; exon_number "5";
chr7	StringTie	exon	75403645	75403740	1000	+	.	gene_id "MSTRG.176656"; transcript_id "MSTRG.176656.123"; exon_number "6";
chr7	StringTie	exon	75404839	75405069	1000	+	.	gene_id "MSTRG.176656"; transcript_id "MSTRG.176656.123"; exon_number "7";
chr7	StringTie	exon	75405182	75405204	1000	+	.	gene_id "MSTRG.176656"; transcript_id "MSTRG.176656.123"; exon_number "8";
chr7	StringTie	exon	75410118	75410460	1000	+	.	gene_id "MSTRG.176656"; transcript_id "MSTRG.176656.123"; exon_number "9";
chr7	StringTie	exon	75410606	75411574	1000	+	.	gene_id "MSTRG.176656"; transcript_id "MSTRG.176656.123"; exon_number "10";
chr7	StringTie	exon	75411655	75411759	1000	+	.	gene_id "MSTRG.176656"; transcript_id "MSTRG.176656.123"; exon_number "11";
chr7	StringTie	exon	75412789	75415023	1000	+	.	gene_id "MSTRG.176656"; transcript_id "MSTRG.176656.123"; exon_number "12";
chr7	StringTie	exon	75415120	75415234	1000	+	.	gene_id "MSTRG.176656"; transcript_id "MSTRG.176656.123"; exon_number "13";
chr7	StringTie	exon	75415592	75416191	1000	+	.	gene_id "MSTRG.176656"; transcript_id "MSTRG.176656.123"; exon_number "14";
chr7	StringTie	exon	75416275	75416861	1000	+	.	gene_id "MSTRG.176656"; transcript_id "MSTRG.176656.123"; exon_number "15";
chr7	StringTie	transcript	75381369	75416891	1000	+	.	gene_id "MSTRG.176656"; transcript_id "MSTRG.176656.124";
chr7	StringTie	exon	75381369	75384594	1000	+	.	gene_id "MSTRG.176656"; transcript_id "MSTRG.176656.124"; exon_number "1";
chr7	StringTie	exon	75385083	75385156	1000	+	.	gene_id "MSTRG.176656"; transcript_id "MSTRG.176656.124"; exon_number "2";
chr7	StringTie	exon	75394973	75395503	1000	+	.	gene_id "MSTRG.176656"; transcript_id "MSTRG.176656.124"; exon_number "3";
chr7	StringTie	exon	75398916	75399332	1000	+	.	gene_id "MSTRG.176656"; transcript_id "MSTRG.176656.124"; exon_number "4";
chr7	StringTie	exon	75403645	75403740	1000	+	.	gene_id "MSTRG.176656"; transcript_id "MSTRG.176656.124"; exon_number "5";
chr7	StringTie	exon	75404839	75405069	1000	+	.	gene_id "MSTRG.176656"; transcript_id "MSTRG.176656.124"; exon_number "6";
chr7	StringTie	exon	75405182	75405204	1000	+	.	gene_id "MSTRG.176656"; transcript_id "MSTRG.176656.124"; exon_number "7";
chr7	StringTie	exon	75410118	75412932	1000	+	.	gene_id "MSTRG.176656"; transcript_id "MSTRG.176656.124"; exon_number "8";
chr7	StringTie	exon	75414885	75415023	1000	+	.	gene_id "MSTRG.176656"; transcript_id "MSTRG.176656.124"; exon_number "9";
chr7	StringTie	exon	75415120	75415234	1000	+	.	gene_id "MSTRG.176656"; transcript_id "MSTRG.176656.124"; exon_number "10";
chr7	StringTie	exon	75415592	75416191	1000	+	.	gene_id "MSTRG.176656"; transcript_id "MSTRG.176656.124"; exon_number "11";
chr7	StringTie	exon	75416275	75416891	1000	+	.	gene_id "MSTRG.176656"; transcript_id "MSTRG.176656.124"; exon_number "12";
chr7	StringTie	transcript	75382119	75416907	1000	+	.	gene_id "MSTRG.176656"; transcript_id "MSTRG.176656.126";
chr7	StringTie	exon	75382119	75384113	1000	+	.	gene_id "MSTRG.176656"; transcript_id "MSTRG.176656.126"; exon_number "1";
chr7	StringTie	exon	75385083	75385156	1000	+	.	gene_id "MSTRG.176656"; transcript_id "MSTRG.176656.126"; exon_number "2";
chr7	StringTie	exon	75394973	75395503	1000	+	.	gene_id "MSTRG.176656"; transcript_id "MSTRG.176656.126"; exon_number "3";
chr7	StringTie	exon	75398916	75405069	1000	+	.	gene_id "MSTRG.176656"; transcript_id "MSTRG.176656.126"; exon_number "4";
chr7	StringTie	exon	75405182	75405204	1000	+	.	gene_id "MSTRG.176656"; transcript_id "MSTRG.176656.126"; exon_number "5";
chr7	StringTie	exon	75410118	75411759	1000	+	.	gene_id "MSTRG.176656"; transcript_id "MSTRG.176656.126"; exon_number "6";
chr7	StringTie	exon	75412789	75412932	1000	+	.	gene_id "MSTRG.176656"; transcript_id "MSTRG.176656.126"; exon_number "7";
chr7	StringTie	exon	75414885	75415023	1000	+	.	gene_id "MSTRG.176656"; transcript_id "MSTRG.176656.126"; exon_number "8";
chr7	StringTie	exon	75415120	75415234	1000	+	.	gene_id "MSTRG.176656"; transcript_id "MSTRG.176656.126"; exon_number "9";
chr7	StringTie	exon	75415592	75416191	1000	+	.	gene_id "MSTRG.176656"; transcript_id "MSTRG.176656.126"; exon_number "10";
chr7	StringTie	exon	75416275	75416907	1000	+	.	gene_id "MSTRG.176656"; transcript_id "MSTRG.176656.126"; exon_number "11";
chr7	StringTie	transcript	75382493	75418975	1000	+	.	gene_id "MSTRG.176656"; transcript_id "MSTRG.176656.127";
chr7	StringTie	exon	75382493	75384522	1000	+	.	gene_id "MSTRG.176656"; transcript_id "MSTRG.176656.127"; exon_number "1";
chr7	StringTie	exon	75385083	75385156	1000	+	.	gene_id "MSTRG.176656"; transcript_id "MSTRG.176656.127"; exon_number "2";
chr7	StringTie	exon	75394973	75395503	1000	+	.	gene_id "MSTRG.176656"; transcript_id "MSTRG.176656.127"; exon_number "3";
chr7	StringTie	exon	75403645	75405069	1000	+	.	gene_id "MSTRG.176656"; transcript_id "MSTRG.176656.127"; exon_number "4";
chr7	StringTie	exon	75405185	75405204	1000	+	.	gene_id "MSTRG.176656"; transcript_id "MSTRG.176656.127"; exon_number "5";
chr7	StringTie	exon	75410118	75411574	1000	+	.	gene_id "MSTRG.176656"; transcript_id "MSTRG.176656.127"; exon_number "6";
chr7	StringTie	exon	75411655	75411759	1000	+	.	gene_id "MSTRG.176656"; transcript_id "MSTRG.176656.127"; exon_number "7";
chr7	StringTie	exon	75412789	75415023	1000	+	.	gene_id "MSTRG.176656"; transcript_id "MSTRG.176656.127"; exon_number "8";
chr7	StringTie	exon	75415120	75415234	1000	+	.	gene_id "MSTRG.176656"; transcript_id "MSTRG.176656.127"; exon_number "9";
chr7	StringTie	exon	75415592	75416191	1000	+	.	gene_id "MSTRG.176656"; transcript_id "MSTRG.176656.127"; exon_number "10";
chr7	StringTie	exon	75416275	75418975	1000	+	.	gene_id "MSTRG.176656"; transcript_id "MSTRG.176656.127"; exon_number "11";
chr7	StringTie	transcript	75382682	75417185	1000	+	.	gene_id "MSTRG.176656"; transcript_id "MSTRG.176656.128";
chr7	StringTie	exon	75382682	75383780	1000	+	.	gene_id "MSTRG.176656"; transcript_id "MSTRG.176656.128"; exon_number "1";
chr7	StringTie	exon	75384014	75385156	1000	+	.	gene_id "MSTRG.176656"; transcript_id "MSTRG.176656.128"; exon_number "2";
chr7	StringTie	exon	75394973	75395503	1000	+	.	gene_id "MSTRG.176656"; transcript_id "MSTRG.176656.128"; exon_number "3";
chr7	StringTie	exon	75403645	75403740	1000	+	.	gene_id "MSTRG.176656"; transcript_id "MSTRG.176656.128"; exon_number "4";
chr7	StringTie	exon	75404839	75405069	1000	+	.	gene_id "MSTRG.176656"; transcript_id "MSTRG.176656.128"; exon_number "5";
chr7	StringTie	exon	75405182	75405204	1000	+	.	gene_id "MSTRG.176656"; transcript_id "MSTRG.176656.128"; exon_number "6";
chr7	StringTie	exon	75410118	75410225	1000	+	.	gene_id "MSTRG.176656"; transcript_id "MSTRG.176656.128"; exon_number "7";
chr7	StringTie	exon	75410606	75411759	1000	+	.	gene_id "MSTRG.176656"; transcript_id "MSTRG.176656.128"; exon_number "8";
chr7	StringTie	exon	75412789	75412932	1000	+	.	gene_id "MSTRG.176656"; transcript_id "MSTRG.176656.128"; exon_number "9";
chr7	StringTie	exon	75414885	75415023	1000	+	.	gene_id "MSTRG.176656"; transcript_id "MSTRG.176656.128"; exon_number "10";
chr7	StringTie	exon	75415120	75415234	1000	+	.	gene_id "MSTRG.176656"; transcript_id "MSTRG.176656.128"; exon_number "11";
chr7	StringTie	exon	75415592	75415770	1000	+	.	gene_id "MSTRG.176656"; transcript_id "MSTRG.176656.128"; exon_number "12";
chr7	StringTie	exon	75415981	75416191	1000	+	.	gene_id "MSTRG.176656"; transcript_id "MSTRG.176656.128"; exon_number "13";
chr7	StringTie	exon	75416275	75416930	1000	+	.	gene_id "MSTRG.176656"; transcript_id "MSTRG.176656.128"; exon_number "14";
chr7	StringTie	exon	75417154	75417185	1000	+	.	gene_id "MSTRG.176656"; transcript_id "MSTRG.176656.128"; exon_number "15";
chr7	StringTie	transcript	75382682	75416834	1000	+	.	gene_id "MSTRG.176656"; transcript_id "MSTRG.176656.129";
chr7	StringTie	exon	75382682	75384594	1000	+	.	gene_id "MSTRG.176656"; transcript_id "MSTRG.176656.129"; exon_number "1";
chr7	StringTie	exon	75385083	75385156	1000	+	.	gene_id "MSTRG.176656"; transcript_id "MSTRG.176656.129"; exon_number "2";
chr7	StringTie	exon	75394973	75395503	1000	+	.	gene_id "MSTRG.176656"; transcript_id "MSTRG.176656.129"; exon_number "3";
chr7	StringTie	exon	75398916	75398945	1000	+	.	gene_id "MSTRG.176656"; transcript_id "MSTRG.176656.129"; exon_number "4";
chr7	StringTie	exon	75399108	75399332	1000	+	.	gene_id "MSTRG.176656"; transcript_id "MSTRG.176656.129"; exon_number "5";
chr7	StringTie	exon	75403645	75403740	1000	+	.	gene_id "MSTRG.176656"; transcript_id "MSTRG.176656.129"; exon_number "6";
chr7	StringTie	exon	75404839	75405069	1000	+	.	gene_id "MSTRG.176656"; transcript_id "MSTRG.176656.129"; exon_number "7";
chr7	StringTie	exon	75405182	75405204	1000	+	.	gene_id "MSTRG.176656"; transcript_id "MSTRG.176656.129"; exon_number "8";
chr7	StringTie	exon	75410118	75411759	1000	+	.	gene_id "MSTRG.176656"; transcript_id "MSTRG.176656.129"; exon_number "9";
chr7	StringTie	exon	75412789	75412932	1000	+	.	gene_id "MSTRG.176656"; transcript_id "MSTRG.176656.129"; exon_number "10";
chr7	StringTie	exon	75414885	75415023	1000	+	.	gene_id "MSTRG.176656"; transcript_id "MSTRG.176656.129"; exon_number "11";
chr7	StringTie	exon	75415120	75415234	1000	+	.	gene_id "MSTRG.176656"; transcript_id "MSTRG.176656.129"; exon_number "12";
chr7	StringTie	exon	75415592	75416191	1000	+	.	gene_id "MSTRG.176656"; transcript_id "MSTRG.176656.129"; exon_number "13";
chr7	StringTie	exon	75416275	75416834	1000	+	.	gene_id "MSTRG.176656"; transcript_id "MSTRG.176656.129"; exon_number "14";
chr7	StringTie	transcript	75358777	75416833	1000	+	.	gene_id "MSTRG.176656"; transcript_id "MSTRG.176656.13";
chr7	StringTie	exon	75358777	75359409	1000	+	.	gene_id "MSTRG.176656"; transcript_id "MSTRG.176656.13"; exon_number "1";
chr7	StringTie	exon	75361374	75361459	1000	+	.	gene_id "MSTRG.176656"; transcript_id "MSTRG.176656.13"; exon_number "2";
chr7	StringTie	exon	75361972	75362088	1000	+	.	gene_id "MSTRG.176656"; transcript_id "MSTRG.176656.13"; exon_number "3";
chr7	StringTie	exon	75364633	75364756	1000	+	.	gene_id "MSTRG.176656"; transcript_id "MSTRG.176656.13"; exon_number "4";
chr7	StringTie	exon	75365255	75365353	1000	+	.	gene_id "MSTRG.176656"; transcript_id "MSTRG.176656.13"; exon_number "5";
chr7	StringTie	exon	75365564	75365643	1000	+	.	gene_id "MSTRG.176656"; transcript_id "MSTRG.176656.13"; exon_number "6";
chr7	StringTie	exon	75385083	75385156	1000	+	.	gene_id "MSTRG.176656"; transcript_id "MSTRG.176656.13"; exon_number "7";
chr7	StringTie	exon	75394973	75395503	1000	+	.	gene_id "MSTRG.176656"; transcript_id "MSTRG.176656.13"; exon_number "8";
chr7	StringTie	exon	75398916	75399332	1000	+	.	gene_id "MSTRG.176656"; transcript_id "MSTRG.176656.13"; exon_number "9";
chr7	StringTie	exon	75403645	75403740	1000	+	.	gene_id "MSTRG.176656"; transcript_id "MSTRG.176656.13"; exon_number "10";
chr7	StringTie	exon	75404839	75405069	1000	+	.	gene_id "MSTRG.176656"; transcript_id "MSTRG.176656.13"; exon_number "11";
chr7	StringTie	exon	75405185	75405204	1000	+	.	gene_id "MSTRG.176656"; transcript_id "MSTRG.176656.13"; exon_number "12";
chr7	StringTie	exon	75410118	75411574	1000	+	.	gene_id "MSTRG.176656"; transcript_id "MSTRG.176656.13"; exon_number "13";
chr7	StringTie	exon	75411655	75411759	1000	+	.	gene_id "MSTRG.176656"; transcript_id "MSTRG.176656.13"; exon_number "14";
chr7	StringTie	exon	75412789	75414798	1000	+	.	gene_id "MSTRG.176656"; transcript_id "MSTRG.176656.13"; exon_number "15";
chr7	StringTie	exon	75414885	75415023	1000	+	.	gene_id "MSTRG.176656"; transcript_id "MSTRG.176656.13"; exon_number "16";
chr7	StringTie	exon	75415120	75415234	1000	+	.	gene_id "MSTRG.176656"; transcript_id "MSTRG.176656.13"; exon_number "17";
chr7	StringTie	exon	75415592	75416191	1000	+	.	gene_id "MSTRG.176656"; transcript_id "MSTRG.176656.13"; exon_number "18";
chr7	StringTie	exon	75416275	75416833	1000	+	.	gene_id "MSTRG.176656"; transcript_id "MSTRG.176656.13"; exon_number "19";
chr7	StringTie	transcript	75392044	75416858	1000	+	.	gene_id "MSTRG.176656"; transcript_id "MSTRG.176656.131";
chr7	StringTie	exon	75392044	75392242	1000	+	.	gene_id "MSTRG.176656"; transcript_id "MSTRG.176656.131"; exon_number "1";
chr7	StringTie	exon	75394973	75395503	1000	+	.	gene_id "MSTRG.176656"; transcript_id "MSTRG.176656.131"; exon_number "2";
chr7	StringTie	exon	75403645	75405069	1000	+	.	gene_id "MSTRG.176656"; transcript_id "MSTRG.176656.131"; exon_number "3";
chr7	StringTie	exon	75405185	75405204	1000	+	.	gene_id "MSTRG.176656"; transcript_id "MSTRG.176656.131"; exon_number "4";
chr7	StringTie	exon	75410118	75411759	1000	+	.	gene_id "MSTRG.176656"; transcript_id "MSTRG.176656.131"; exon_number "5";
chr7	StringTie	exon	75412789	75415023	1000	+	.	gene_id "MSTRG.176656"; transcript_id "MSTRG.176656.131"; exon_number "6";
chr7	StringTie	exon	75415120	75415234	1000	+	.	gene_id "MSTRG.176656"; transcript_id "MSTRG.176656.131"; exon_number "7";
chr7	StringTie	exon	75415592	75416191	1000	+	.	gene_id "MSTRG.176656"; transcript_id "MSTRG.176656.131"; exon_number "8";
chr7	StringTie	exon	75416275	75416858	1000	+	.	gene_id "MSTRG.176656"; transcript_id "MSTRG.176656.131"; exon_number "9";
chr7	StringTie	transcript	75392044	75416891	1000	+	.	gene_id "MSTRG.176656"; transcript_id "MSTRG.176656.132";
chr7	StringTie	exon	75392044	75392242	1000	+	.	gene_id "MSTRG.176656"; transcript_id "MSTRG.176656.132"; exon_number "1";
chr7	StringTie	exon	75394973	75395503	1000	+	.	gene_id "MSTRG.176656"; transcript_id "MSTRG.176656.132"; exon_number "2";
chr7	StringTie	exon	75398916	75398945	1000	+	.	gene_id "MSTRG.176656"; transcript_id "MSTRG.176656.132"; exon_number "3";
chr7	StringTie	exon	75399108	75405069	1000	+	.	gene_id "MSTRG.176656"; transcript_id "MSTRG.176656.132"; exon_number "4";
chr7	StringTie	exon	75405182	75405204	1000	+	.	gene_id "MSTRG.176656"; transcript_id "MSTRG.176656.132"; exon_number "5";
chr7	StringTie	exon	75410118	75415023	1000	+	.	gene_id "MSTRG.176656"; transcript_id "MSTRG.176656.132"; exon_number "6";
chr7	StringTie	exon	75415120	75415234	1000	+	.	gene_id "MSTRG.176656"; transcript_id "MSTRG.176656.132"; exon_number "7";
chr7	StringTie	exon	75415592	75416191	1000	+	.	gene_id "MSTRG.176656"; transcript_id "MSTRG.176656.132"; exon_number "8";
chr7	StringTie	exon	75416275	75416891	1000	+	.	gene_id "MSTRG.176656"; transcript_id "MSTRG.176656.132"; exon_number "9";
chr7	StringTie	transcript	75392073	75416883	1000	+	.	gene_id "MSTRG.176656"; transcript_id "MSTRG.176656.133";
chr7	StringTie	exon	75392073	75392242	1000	+	.	gene_id "MSTRG.176656"; transcript_id "MSTRG.176656.133"; exon_number "1";
chr7	StringTie	exon	75394973	75395810	1000	+	.	gene_id "MSTRG.176656"; transcript_id "MSTRG.176656.133"; exon_number "2";
chr7	StringTie	exon	75398916	75399332	1000	+	.	gene_id "MSTRG.176656"; transcript_id "MSTRG.176656.133"; exon_number "3";
chr7	StringTie	exon	75403645	75403740	1000	+	.	gene_id "MSTRG.176656"; transcript_id "MSTRG.176656.133"; exon_number "4";
chr7	StringTie	exon	75404839	75405069	1000	+	.	gene_id "MSTRG.176656"; transcript_id "MSTRG.176656.133"; exon_number "5";
chr7	StringTie	exon	75405182	75405204	1000	+	.	gene_id "MSTRG.176656"; transcript_id "MSTRG.176656.133"; exon_number "6";
chr7	StringTie	exon	75410118	75410225	1000	+	.	gene_id "MSTRG.176656"; transcript_id "MSTRG.176656.133"; exon_number "7";
chr7	StringTie	exon	75410606	75411759	1000	+	.	gene_id "MSTRG.176656"; transcript_id "MSTRG.176656.133"; exon_number "8";
chr7	StringTie	exon	75412789	75415023	1000	+	.	gene_id "MSTRG.176656"; transcript_id "MSTRG.176656.133"; exon_number "9";
chr7	StringTie	exon	75415120	75415234	1000	+	.	gene_id "MSTRG.176656"; transcript_id "MSTRG.176656.133"; exon_number "10";
chr7	StringTie	exon	75415592	75416191	1000	+	.	gene_id "MSTRG.176656"; transcript_id "MSTRG.176656.133"; exon_number "11";
chr7	StringTie	exon	75416275	75416415	1000	+	.	gene_id "MSTRG.176656"; transcript_id "MSTRG.176656.133"; exon_number "12";
chr7	StringTie	exon	75416486	75416883	1000	+	.	gene_id "MSTRG.176656"; transcript_id "MSTRG.176656.133"; exon_number "13";
chr7	StringTie	transcript	75392132	75417193	1000	+	.	gene_id "MSTRG.176656"; transcript_id "MSTRG.176656.134";
chr7	StringTie	exon	75392132	75392242	1000	+	.	gene_id "MSTRG.176656"; transcript_id "MSTRG.176656.134"; exon_number "1";
chr7	StringTie	exon	75394973	75395503	1000	+	.	gene_id "MSTRG.176656"; transcript_id "MSTRG.176656.134"; exon_number "2";
chr7	StringTie	exon	75403645	75405069	1000	+	.	gene_id "MSTRG.176656"; transcript_id "MSTRG.176656.134"; exon_number "3";
chr7	StringTie	exon	75405182	75405204	1000	+	.	gene_id "MSTRG.176656"; transcript_id "MSTRG.176656.134"; exon_number "4";
chr7	StringTie	exon	75410118	75411574	1000	+	.	gene_id "MSTRG.176656"; transcript_id "MSTRG.176656.134"; exon_number "5";
chr7	StringTie	exon	75411655	75411759	1000	+	.	gene_id "MSTRG.176656"; transcript_id "MSTRG.176656.134"; exon_number "6";
chr7	StringTie	exon	75412789	75415023	1000	+	.	gene_id "MSTRG.176656"; transcript_id "MSTRG.176656.134"; exon_number "7";
chr7	StringTie	exon	75415120	75415234	1000	+	.	gene_id "MSTRG.176656"; transcript_id "MSTRG.176656.134"; exon_number "8";
chr7	StringTie	exon	75415592	75416191	1000	+	.	gene_id "MSTRG.176656"; transcript_id "MSTRG.176656.134"; exon_number "9";
chr7	StringTie	exon	75416275	75416935	1000	+	.	gene_id "MSTRG.176656"; transcript_id "MSTRG.176656.134"; exon_number "10";
chr7	StringTie	exon	75417106	75417193	1000	+	.	gene_id "MSTRG.176656"; transcript_id "MSTRG.176656.134"; exon_number "11";
chr7	StringTie	transcript	75392138	75416931	1000	+	.	gene_id "MSTRG.176656"; transcript_id "MSTRG.176656.135";
chr7	StringTie	exon	75392138	75392242	1000	+	.	gene_id "MSTRG.176656"; transcript_id "MSTRG.176656.135"; exon_number "1";
chr7	StringTie	exon	75394973	75395503	1000	+	.	gene_id "MSTRG.176656"; transcript_id "MSTRG.176656.135"; exon_number "2";
chr7	StringTie	exon	75398916	75405069	1000	+	.	gene_id "MSTRG.176656"; transcript_id "MSTRG.176656.135"; exon_number "3";
chr7	StringTie	exon	75405185	75405204	1000	+	.	gene_id "MSTRG.176656"; transcript_id "MSTRG.176656.135"; exon_number "4";
chr7	StringTie	exon	75410118	75411759	1000	+	.	gene_id "MSTRG.176656"; transcript_id "MSTRG.176656.135"; exon_number "5";
chr7	StringTie	exon	75412789	75412932	1000	+	.	gene_id "MSTRG.176656"; transcript_id "MSTRG.176656.135"; exon_number "6";
chr7	StringTie	exon	75414885	75415023	1000	+	.	gene_id "MSTRG.176656"; transcript_id "MSTRG.176656.135"; exon_number "7";
chr7	StringTie	exon	75415120	75415234	1000	+	.	gene_id "MSTRG.176656"; transcript_id "MSTRG.176656.135"; exon_number "8";
chr7	StringTie	exon	75415592	75416191	1000	+	.	gene_id "MSTRG.176656"; transcript_id "MSTRG.176656.135"; exon_number "9";
chr7	StringTie	exon	75416275	75416931	1000	+	.	gene_id "MSTRG.176656"; transcript_id "MSTRG.176656.135"; exon_number "10";
chr7	StringTie	transcript	75392201	75416834	1000	+	.	gene_id "MSTRG.176656"; transcript_id "MSTRG.176656.136";
chr7	StringTie	exon	75392201	75392242	1000	+	.	gene_id "MSTRG.176656"; transcript_id "MSTRG.176656.136"; exon_number "1";
chr7	StringTie	exon	75394973	75395503	1000	+	.	gene_id "MSTRG.176656"; transcript_id "MSTRG.176656.136"; exon_number "2";
chr7	StringTie	exon	75399108	75399332	1000	+	.	gene_id "MSTRG.176656"; transcript_id "MSTRG.176656.136"; exon_number "3";
chr7	StringTie	exon	75403645	75403740	1000	+	.	gene_id "MSTRG.176656"; transcript_id "MSTRG.176656.136"; exon_number "4";
chr7	StringTie	exon	75404839	75405069	1000	+	.	gene_id "MSTRG.176656"; transcript_id "MSTRG.176656.136"; exon_number "5";
chr7	StringTie	exon	75405182	75405204	1000	+	.	gene_id "MSTRG.176656"; transcript_id "MSTRG.176656.136"; exon_number "6";
chr7	StringTie	exon	75410118	75411759	1000	+	.	gene_id "MSTRG.176656"; transcript_id "MSTRG.176656.136"; exon_number "7";
chr7	StringTie	exon	75412789	75415023	1000	+	.	gene_id "MSTRG.176656"; transcript_id "MSTRG.176656.136"; exon_number "8";
chr7	StringTie	exon	75415120	75415234	1000	+	.	gene_id "MSTRG.176656"; transcript_id "MSTRG.176656.136"; exon_number "9";
chr7	StringTie	exon	75415592	75416191	1000	+	.	gene_id "MSTRG.176656"; transcript_id "MSTRG.176656.136"; exon_number "10";
chr7	StringTie	exon	75416275	75416415	1000	+	.	gene_id "MSTRG.176656"; transcript_id "MSTRG.176656.136"; exon_number "11";
chr7	StringTie	exon	75416486	75416834	1000	+	.	gene_id "MSTRG.176656"; transcript_id "MSTRG.176656.136"; exon_number "12";
chr7	StringTie	transcript	75392216	75416834	1000	+	.	gene_id "MSTRG.176656"; transcript_id "MSTRG.176656.137";
chr7	StringTie	exon	75392216	75392242	1000	+	.	gene_id "MSTRG.176656"; transcript_id "MSTRG.176656.137"; exon_number "1";
chr7	StringTie	exon	75394973	75395810	1000	+	.	gene_id "MSTRG.176656"; transcript_id "MSTRG.176656.137"; exon_number "2";
chr7	StringTie	exon	75398916	75399332	1000	+	.	gene_id "MSTRG.176656"; transcript_id "MSTRG.176656.137"; exon_number "3";
chr7	StringTie	exon	75403645	75403740	1000	+	.	gene_id "MSTRG.176656"; transcript_id "MSTRG.176656.137"; exon_number "4";
chr7	StringTie	exon	75404839	75405069	1000	+	.	gene_id "MSTRG.176656"; transcript_id "MSTRG.176656.137"; exon_number "5";
chr7	StringTie	exon	75405182	75405204	1000	+	.	gene_id "MSTRG.176656"; transcript_id "MSTRG.176656.137"; exon_number "6";
chr7	StringTie	exon	75410118	75411574	1000	+	.	gene_id "MSTRG.176656"; transcript_id "MSTRG.176656.137"; exon_number "7";
chr7	StringTie	exon	75411655	75411759	1000	+	.	gene_id "MSTRG.176656"; transcript_id "MSTRG.176656.137"; exon_number "8";
chr7	StringTie	exon	75412789	75412932	1000	+	.	gene_id "MSTRG.176656"; transcript_id "MSTRG.176656.137"; exon_number "9";
chr7	StringTie	exon	75414885	75415023	1000	+	.	gene_id "MSTRG.176656"; transcript_id "MSTRG.176656.137"; exon_number "10";
chr7	StringTie	exon	75415120	75415234	1000	+	.	gene_id "MSTRG.176656"; transcript_id "MSTRG.176656.137"; exon_number "11";
chr7	StringTie	exon	75415592	75416191	1000	+	.	gene_id "MSTRG.176656"; transcript_id "MSTRG.176656.137"; exon_number "12";
chr7	StringTie	exon	75416275	75416834	1000	+	.	gene_id "MSTRG.176656"; transcript_id "MSTRG.176656.137"; exon_number "13";
chr7	StringTie	transcript	75392227	75416860	1000	+	.	gene_id "MSTRG.176656"; transcript_id "MSTRG.176656.138";
chr7	StringTie	exon	75392227	75392242	1000	+	.	gene_id "MSTRG.176656"; transcript_id "MSTRG.176656.138"; exon_number "1";
chr7	StringTie	exon	75394973	75395503	1000	+	.	gene_id "MSTRG.176656"; transcript_id "MSTRG.176656.138"; exon_number "2";
chr7	StringTie	exon	75398916	75399332	1000	+	.	gene_id "MSTRG.176656"; transcript_id "MSTRG.176656.138"; exon_number "3";
chr7	StringTie	exon	75403645	75405069	1000	+	.	gene_id "MSTRG.176656"; transcript_id "MSTRG.176656.138"; exon_number "4";
chr7	StringTie	exon	75405182	75405204	1000	+	.	gene_id "MSTRG.176656"; transcript_id "MSTRG.176656.138"; exon_number "5";
chr7	StringTie	exon	75410118	75410225	1000	+	.	gene_id "MSTRG.176656"; transcript_id "MSTRG.176656.138"; exon_number "6";
chr7	StringTie	exon	75410606	75411574	1000	+	.	gene_id "MSTRG.176656"; transcript_id "MSTRG.176656.138"; exon_number "7";
chr7	StringTie	exon	75411655	75411759	1000	+	.	gene_id "MSTRG.176656"; transcript_id "MSTRG.176656.138"; exon_number "8";
chr7	StringTie	exon	75412789	75415023	1000	+	.	gene_id "MSTRG.176656"; transcript_id "MSTRG.176656.138"; exon_number "9";
chr7	StringTie	exon	75415120	75415234	1000	+	.	gene_id "MSTRG.176656"; transcript_id "MSTRG.176656.138"; exon_number "10";
chr7	StringTie	exon	75415592	75416191	1000	+	.	gene_id "MSTRG.176656"; transcript_id "MSTRG.176656.138"; exon_number "11";
chr7	StringTie	exon	75416275	75416860	1000	+	.	gene_id "MSTRG.176656"; transcript_id "MSTRG.176656.138"; exon_number "12";
chr7	StringTie	transcript	75392227	75416834	1000	+	.	gene_id "MSTRG.176656"; transcript_id "MSTRG.176656.139";
chr7	StringTie	exon	75392227	75392242	1000	+	.	gene_id "MSTRG.176656"; transcript_id "MSTRG.176656.139"; exon_number "1";
chr7	StringTie	exon	75394973	75395503	1000	+	.	gene_id "MSTRG.176656"; transcript_id "MSTRG.176656.139"; exon_number "2";
chr7	StringTie	exon	75398916	75399332	1000	+	.	gene_id "MSTRG.176656"; transcript_id "MSTRG.176656.139"; exon_number "3";
chr7	StringTie	exon	75403645	75403740	1000	+	.	gene_id "MSTRG.176656"; transcript_id "MSTRG.176656.139"; exon_number "4";
chr7	StringTie	exon	75404839	75405069	1000	+	.	gene_id "MSTRG.176656"; transcript_id "MSTRG.176656.139"; exon_number "5";
chr7	StringTie	exon	75405185	75405204	1000	+	.	gene_id "MSTRG.176656"; transcript_id "MSTRG.176656.139"; exon_number "6";
chr7	StringTie	exon	75410118	75410225	1000	+	.	gene_id "MSTRG.176656"; transcript_id "MSTRG.176656.139"; exon_number "7";
chr7	StringTie	exon	75410606	75411574	1000	+	.	gene_id "MSTRG.176656"; transcript_id "MSTRG.176656.139"; exon_number "8";
chr7	StringTie	exon	75411655	75411759	1000	+	.	gene_id "MSTRG.176656"; transcript_id "MSTRG.176656.139"; exon_number "9";
chr7	StringTie	exon	75412789	75412932	1000	+	.	gene_id "MSTRG.176656"; transcript_id "MSTRG.176656.139"; exon_number "10";
chr7	StringTie	exon	75414885	75415023	1000	+	.	gene_id "MSTRG.176656"; transcript_id "MSTRG.176656.139"; exon_number "11";
chr7	StringTie	exon	75415120	75415234	1000	+	.	gene_id "MSTRG.176656"; transcript_id "MSTRG.176656.139"; exon_number "12";
chr7	StringTie	exon	75415592	75415770	1000	+	.	gene_id "MSTRG.176656"; transcript_id "MSTRG.176656.139"; exon_number "13";
chr7	StringTie	exon	75415981	75416191	1000	+	.	gene_id "MSTRG.176656"; transcript_id "MSTRG.176656.139"; exon_number "14";
chr7	StringTie	exon	75416275	75416834	1000	+	.	gene_id "MSTRG.176656"; transcript_id "MSTRG.176656.139"; exon_number "15";
chr7	StringTie	transcript	75358782	75416858	1000	+	.	gene_id "MSTRG.176656"; transcript_id "MSTRG.176656.14";
chr7	StringTie	exon	75358782	75359409	1000	+	.	gene_id "MSTRG.176656"; transcript_id "MSTRG.176656.14"; exon_number "1";
chr7	StringTie	exon	75361374	75361459	1000	+	.	gene_id "MSTRG.176656"; transcript_id "MSTRG.176656.14"; exon_number "2";
chr7	StringTie	exon	75361972	75362088	1000	+	.	gene_id "MSTRG.176656"; transcript_id "MSTRG.176656.14"; exon_number "3";
chr7	StringTie	exon	75364633	75364756	1000	+	.	gene_id "MSTRG.176656"; transcript_id "MSTRG.176656.14"; exon_number "4";
chr7	StringTie	exon	75365255	75365353	1000	+	.	gene_id "MSTRG.176656"; transcript_id "MSTRG.176656.14"; exon_number "5";
chr7	StringTie	exon	75365564	75365643	1000	+	.	gene_id "MSTRG.176656"; transcript_id "MSTRG.176656.14"; exon_number "6";
chr7	StringTie	exon	75385083	75385156	1000	+	.	gene_id "MSTRG.176656"; transcript_id "MSTRG.176656.14"; exon_number "7";
chr7	StringTie	exon	75394973	75395503	1000	+	.	gene_id "MSTRG.176656"; transcript_id "MSTRG.176656.14"; exon_number "8";
chr7	StringTie	exon	75403645	75405069	1000	+	.	gene_id "MSTRG.176656"; transcript_id "MSTRG.176656.14"; exon_number "9";
chr7	StringTie	exon	75405182	75405204	1000	+	.	gene_id "MSTRG.176656"; transcript_id "MSTRG.176656.14"; exon_number "10";
chr7	StringTie	exon	75410118	75411759	1000	+	.	gene_id "MSTRG.176656"; transcript_id "MSTRG.176656.14"; exon_number "11";
chr7	StringTie	exon	75412789	75414798	1000	+	.	gene_id "MSTRG.176656"; transcript_id "MSTRG.176656.14"; exon_number "12";
chr7	StringTie	exon	75414885	75415023	1000	+	.	gene_id "MSTRG.176656"; transcript_id "MSTRG.176656.14"; exon_number "13";
chr7	StringTie	exon	75415120	75415234	1000	+	.	gene_id "MSTRG.176656"; transcript_id "MSTRG.176656.14"; exon_number "14";
chr7	StringTie	exon	75415592	75416191	1000	+	.	gene_id "MSTRG.176656"; transcript_id "MSTRG.176656.14"; exon_number "15";
chr7	StringTie	exon	75416275	75416858	1000	+	.	gene_id "MSTRG.176656"; transcript_id "MSTRG.176656.14"; exon_number "16";
chr7	StringTie	transcript	75393062	75416861	1000	+	.	gene_id "MSTRG.176656"; transcript_id "MSTRG.176656.140";
chr7	StringTie	exon	75393062	75393176	1000	+	.	gene_id "MSTRG.176656"; transcript_id "MSTRG.176656.140"; exon_number "1";
chr7	StringTie	exon	75394973	75395503	1000	+	.	gene_id "MSTRG.176656"; transcript_id "MSTRG.176656.140"; exon_number "2";
chr7	StringTie	exon	75399108	75399332	1000	+	.	gene_id "MSTRG.176656"; transcript_id "MSTRG.176656.140"; exon_number "3";
chr7	StringTie	exon	75403645	75405069	1000	+	.	gene_id "MSTRG.176656"; transcript_id "MSTRG.176656.140"; exon_number "4";
chr7	StringTie	exon	75405182	75405204	1000	+	.	gene_id "MSTRG.176656"; transcript_id "MSTRG.176656.140"; exon_number "5";
chr7	StringTie	exon	75410118	75410460	1000	+	.	gene_id "MSTRG.176656"; transcript_id "MSTRG.176656.140"; exon_number "6";
chr7	StringTie	exon	75410606	75411574	1000	+	.	gene_id "MSTRG.176656"; transcript_id "MSTRG.176656.140"; exon_number "7";
chr7	StringTie	exon	75411655	75411759	1000	+	.	gene_id "MSTRG.176656"; transcript_id "MSTRG.176656.140"; exon_number "8";
chr7	StringTie	exon	75412789	75415023	1000	+	.	gene_id "MSTRG.176656"; transcript_id "MSTRG.176656.140"; exon_number "9";
chr7	StringTie	exon	75415120	75415234	1000	+	.	gene_id "MSTRG.176656"; transcript_id "MSTRG.176656.140"; exon_number "10";
chr7	StringTie	exon	75415592	75416191	1000	+	.	gene_id "MSTRG.176656"; transcript_id "MSTRG.176656.140"; exon_number "11";
chr7	StringTie	exon	75416275	75416861	1000	+	.	gene_id "MSTRG.176656"; transcript_id "MSTRG.176656.140"; exon_number "12";
chr7	StringTie	transcript	75394363	75416834	1000	+	.	gene_id "MSTRG.176656"; transcript_id "MSTRG.176656.141";
chr7	StringTie	exon	75394363	75395503	1000	+	.	gene_id "MSTRG.176656"; transcript_id "MSTRG.176656.141"; exon_number "1";
chr7	StringTie	exon	75399108	75399332	1000	+	.	gene_id "MSTRG.176656"; transcript_id "MSTRG.176656.141"; exon_number "2";
chr7	StringTie	exon	75403645	75403740	1000	+	.	gene_id "MSTRG.176656"; transcript_id "MSTRG.176656.141"; exon_number "3";
chr7	StringTie	exon	75404839	75405069	1000	+	.	gene_id "MSTRG.176656"; transcript_id "MSTRG.176656.141"; exon_number "4";
chr7	StringTie	exon	75405182	75405204	1000	+	.	gene_id "MSTRG.176656"; transcript_id "MSTRG.176656.141"; exon_number "5";
chr7	StringTie	exon	75410118	75410225	1000	+	.	gene_id "MSTRG.176656"; transcript_id "MSTRG.176656.141"; exon_number "6";
chr7	StringTie	exon	75410606	75411574	1000	+	.	gene_id "MSTRG.176656"; transcript_id "MSTRG.176656.141"; exon_number "7";
chr7	StringTie	exon	75411655	75411759	1000	+	.	gene_id "MSTRG.176656"; transcript_id "MSTRG.176656.141"; exon_number "8";
chr7	StringTie	exon	75412789	75412932	1000	+	.	gene_id "MSTRG.176656"; transcript_id "MSTRG.176656.141"; exon_number "9";
chr7	StringTie	exon	75414885	75415023	1000	+	.	gene_id "MSTRG.176656"; transcript_id "MSTRG.176656.141"; exon_number "10";
chr7	StringTie	exon	75415120	75415234	1000	+	.	gene_id "MSTRG.176656"; transcript_id "MSTRG.176656.141"; exon_number "11";
chr7	StringTie	exon	75415592	75415980	1000	+	.	gene_id "MSTRG.176656"; transcript_id "MSTRG.176656.141"; exon_number "12";
chr7	StringTie	exon	75416103	75416191	1000	+	.	gene_id "MSTRG.176656"; transcript_id "MSTRG.176656.141"; exon_number "13";
chr7	StringTie	exon	75416275	75416834	1000	+	.	gene_id "MSTRG.176656"; transcript_id "MSTRG.176656.141"; exon_number "14";
chr7	StringTie	transcript	75394368	75417037	1000	+	.	gene_id "MSTRG.176656"; transcript_id "MSTRG.176656.142";
chr7	StringTie	exon	75394368	75395503	1000	+	.	gene_id "MSTRG.176656"; transcript_id "MSTRG.176656.142"; exon_number "1";
chr7	StringTie	exon	75403645	75403740	1000	+	.	gene_id "MSTRG.176656"; transcript_id "MSTRG.176656.142"; exon_number "2";
chr7	StringTie	exon	75404839	75405069	1000	+	.	gene_id "MSTRG.176656"; transcript_id "MSTRG.176656.142"; exon_number "3";
chr7	StringTie	exon	75405182	75405204	1000	+	.	gene_id "MSTRG.176656"; transcript_id "MSTRG.176656.142"; exon_number "4";
chr7	StringTie	exon	75410118	75411574	1000	+	.	gene_id "MSTRG.176656"; transcript_id "MSTRG.176656.142"; exon_number "5";
chr7	StringTie	exon	75411655	75411759	1000	+	.	gene_id "MSTRG.176656"; transcript_id "MSTRG.176656.142"; exon_number "6";
chr7	StringTie	exon	75412789	75412932	1000	+	.	gene_id "MSTRG.176656"; transcript_id "MSTRG.176656.142"; exon_number "7";
chr7	StringTie	exon	75414885	75415023	1000	+	.	gene_id "MSTRG.176656"; transcript_id "MSTRG.176656.142"; exon_number "8";
chr7	StringTie	exon	75415120	75415234	1000	+	.	gene_id "MSTRG.176656"; transcript_id "MSTRG.176656.142"; exon_number "9";
chr7	StringTie	exon	75415592	75415770	1000	+	.	gene_id "MSTRG.176656"; transcript_id "MSTRG.176656.142"; exon_number "10";
chr7	StringTie	exon	75415981	75416191	1000	+	.	gene_id "MSTRG.176656"; transcript_id "MSTRG.176656.142"; exon_number "11";
chr7	StringTie	exon	75416275	75416415	1000	+	.	gene_id "MSTRG.176656"; transcript_id "MSTRG.176656.142"; exon_number "12";
chr7	StringTie	exon	75416486	75416740	1000	+	.	gene_id "MSTRG.176656"; transcript_id "MSTRG.176656.142"; exon_number "13";
chr7	StringTie	exon	75416865	75417037	1000	+	.	gene_id "MSTRG.176656"; transcript_id "MSTRG.176656.142"; exon_number "14";
chr7	StringTie	transcript	75394908	75416861	1000	+	.	gene_id "MSTRG.176656"; transcript_id "MSTRG.176656.143";
chr7	StringTie	exon	75394908	75395503	1000	+	.	gene_id "MSTRG.176656"; transcript_id "MSTRG.176656.143"; exon_number "1";
chr7	StringTie	exon	75403645	75405069	1000	+	.	gene_id "MSTRG.176656"; transcript_id "MSTRG.176656.143"; exon_number "2";
chr7	StringTie	exon	75405185	75405204	1000	+	.	gene_id "MSTRG.176656"; transcript_id "MSTRG.176656.143"; exon_number "3";
chr7	StringTie	exon	75410118	75410225	1000	+	.	gene_id "MSTRG.176656"; transcript_id "MSTRG.176656.143"; exon_number "4";
chr7	StringTie	exon	75410606	75411574	1000	+	.	gene_id "MSTRG.176656"; transcript_id "MSTRG.176656.143"; exon_number "5";
chr7	StringTie	exon	75411655	75411759	1000	+	.	gene_id "MSTRG.176656"; transcript_id "MSTRG.176656.143"; exon_number "6";
chr7	StringTie	exon	75412789	75412932	1000	+	.	gene_id "MSTRG.176656"; transcript_id "MSTRG.176656.143"; exon_number "7";
chr7	StringTie	exon	75414640	75414798	1000	+	.	gene_id "MSTRG.176656"; transcript_id "MSTRG.176656.143"; exon_number "8";
chr7	StringTie	exon	75414885	75415023	1000	+	.	gene_id "MSTRG.176656"; transcript_id "MSTRG.176656.143"; exon_number "9";
chr7	StringTie	exon	75415120	75415234	1000	+	.	gene_id "MSTRG.176656"; transcript_id "MSTRG.176656.143"; exon_number "10";
chr7	StringTie	exon	75415592	75416191	1000	+	.	gene_id "MSTRG.176656"; transcript_id "MSTRG.176656.143"; exon_number "11";
chr7	StringTie	exon	75416275	75416415	1000	+	.	gene_id "MSTRG.176656"; transcript_id "MSTRG.176656.143"; exon_number "12";
chr7	StringTie	exon	75416486	75416861	1000	+	.	gene_id "MSTRG.176656"; transcript_id "MSTRG.176656.143"; exon_number "13";
chr7	StringTie	transcript	75394955	75416911	1000	+	.	gene_id "MSTRG.176656"; transcript_id "MSTRG.176656.144";
chr7	StringTie	exon	75394955	75395810	1000	+	.	gene_id "MSTRG.176656"; transcript_id "MSTRG.176656.144"; exon_number "1";
chr7	StringTie	exon	75403645	75405069	1000	+	.	gene_id "MSTRG.176656"; transcript_id "MSTRG.176656.144"; exon_number "2";
chr7	StringTie	exon	75405182	75405204	1000	+	.	gene_id "MSTRG.176656"; transcript_id "MSTRG.176656.144"; exon_number "3";
chr7	StringTie	exon	75410118	75411759	1000	+	.	gene_id "MSTRG.176656"; transcript_id "MSTRG.176656.144"; exon_number "4";
chr7	StringTie	exon	75412789	75412932	1000	+	.	gene_id "MSTRG.176656"; transcript_id "MSTRG.176656.144"; exon_number "5";
chr7	StringTie	exon	75414885	75415023	1000	+	.	gene_id "MSTRG.176656"; transcript_id "MSTRG.176656.144"; exon_number "6";
chr7	StringTie	exon	75415120	75415234	1000	+	.	gene_id "MSTRG.176656"; transcript_id "MSTRG.176656.144"; exon_number "7";
chr7	StringTie	exon	75415592	75416191	1000	+	.	gene_id "MSTRG.176656"; transcript_id "MSTRG.176656.144"; exon_number "8";
chr7	StringTie	exon	75416275	75416740	1000	+	.	gene_id "MSTRG.176656"; transcript_id "MSTRG.176656.144"; exon_number "9";
chr7	StringTie	exon	75416865	75416911	1000	+	.	gene_id "MSTRG.176656"; transcript_id "MSTRG.176656.144"; exon_number "10";
chr7	StringTie	transcript	75394966	75416861	1000	+	.	gene_id "MSTRG.176656"; transcript_id "MSTRG.176656.145";
chr7	StringTie	exon	75394966	75395503	1000	+	.	gene_id "MSTRG.176656"; transcript_id "MSTRG.176656.145"; exon_number "1";
chr7	StringTie	exon	75403645	75403740	1000	+	.	gene_id "MSTRG.176656"; transcript_id "MSTRG.176656.145"; exon_number "2";
chr7	StringTie	exon	75404839	75405069	1000	+	.	gene_id "MSTRG.176656"; transcript_id "MSTRG.176656.145"; exon_number "3";
chr7	StringTie	exon	75405185	75405204	1000	+	.	gene_id "MSTRG.176656"; transcript_id "MSTRG.176656.145"; exon_number "4";
chr7	StringTie	exon	75410118	75410225	1000	+	.	gene_id "MSTRG.176656"; transcript_id "MSTRG.176656.145"; exon_number "5";
chr7	StringTie	exon	75410606	75411759	1000	+	.	gene_id "MSTRG.176656"; transcript_id "MSTRG.176656.145"; exon_number "6";
chr7	StringTie	exon	75412789	75412932	1000	+	.	gene_id "MSTRG.176656"; transcript_id "MSTRG.176656.145"; exon_number "7";
chr7	StringTie	exon	75414885	75415023	1000	+	.	gene_id "MSTRG.176656"; transcript_id "MSTRG.176656.145"; exon_number "8";
chr7	StringTie	exon	75415120	75415234	1000	+	.	gene_id "MSTRG.176656"; transcript_id "MSTRG.176656.145"; exon_number "9";
chr7	StringTie	exon	75415592	75416191	1000	+	.	gene_id "MSTRG.176656"; transcript_id "MSTRG.176656.145"; exon_number "10";
chr7	StringTie	exon	75416275	75416861	1000	+	.	gene_id "MSTRG.176656"; transcript_id "MSTRG.176656.145"; exon_number "11";
chr7	StringTie	transcript	75395629	75416861	1000	+	.	gene_id "MSTRG.176656"; transcript_id "MSTRG.176656.148";
chr7	StringTie	exon	75395629	75395810	1000	+	.	gene_id "MSTRG.176656"; transcript_id "MSTRG.176656.148"; exon_number "1";
chr7	StringTie	exon	75398916	75399332	1000	+	.	gene_id "MSTRG.176656"; transcript_id "MSTRG.176656.148"; exon_number "2";
chr7	StringTie	exon	75403645	75403740	1000	+	.	gene_id "MSTRG.176656"; transcript_id "MSTRG.176656.148"; exon_number "3";
chr7	StringTie	exon	75404839	75405069	1000	+	.	gene_id "MSTRG.176656"; transcript_id "MSTRG.176656.148"; exon_number "4";
chr7	StringTie	exon	75405182	75405204	1000	+	.	gene_id "MSTRG.176656"; transcript_id "MSTRG.176656.148"; exon_number "5";
chr7	StringTie	exon	75410118	75411759	1000	+	.	gene_id "MSTRG.176656"; transcript_id "MSTRG.176656.148"; exon_number "6";
chr7	StringTie	exon	75412789	75415023	1000	+	.	gene_id "MSTRG.176656"; transcript_id "MSTRG.176656.148"; exon_number "7";
chr7	StringTie	exon	75415120	75415234	1000	+	.	gene_id "MSTRG.176656"; transcript_id "MSTRG.176656.148"; exon_number "8";
chr7	StringTie	exon	75415592	75415770	1000	+	.	gene_id "MSTRG.176656"; transcript_id "MSTRG.176656.148"; exon_number "9";
chr7	StringTie	exon	75415981	75416191	1000	+	.	gene_id "MSTRG.176656"; transcript_id "MSTRG.176656.148"; exon_number "10";
chr7	StringTie	exon	75416275	75416415	1000	+	.	gene_id "MSTRG.176656"; transcript_id "MSTRG.176656.148"; exon_number "11";
chr7	StringTie	exon	75416486	75416861	1000	+	.	gene_id "MSTRG.176656"; transcript_id "MSTRG.176656.148"; exon_number "12";
chr7	StringTie	transcript	75358782	75416889	1000	+	.	gene_id "MSTRG.176656"; transcript_id "MSTRG.176656.15";
chr7	StringTie	exon	75358782	75359409	1000	+	.	gene_id "MSTRG.176656"; transcript_id "MSTRG.176656.15"; exon_number "1";
chr7	StringTie	exon	75361374	75361459	1000	+	.	gene_id "MSTRG.176656"; transcript_id "MSTRG.176656.15"; exon_number "2";
chr7	StringTie	exon	75361972	75362088	1000	+	.	gene_id "MSTRG.176656"; transcript_id "MSTRG.176656.15"; exon_number "3";
chr7	StringTie	exon	75364633	75364756	1000	+	.	gene_id "MSTRG.176656"; transcript_id "MSTRG.176656.15"; exon_number "4";
chr7	StringTie	exon	75365255	75365353	1000	+	.	gene_id "MSTRG.176656"; transcript_id "MSTRG.176656.15"; exon_number "5";
chr7	StringTie	exon	75365564	75365643	1000	+	.	gene_id "MSTRG.176656"; transcript_id "MSTRG.176656.15"; exon_number "6";
chr7	StringTie	exon	75385083	75385156	1000	+	.	gene_id "MSTRG.176656"; transcript_id "MSTRG.176656.15"; exon_number "7";
chr7	StringTie	exon	75394973	75395503	1000	+	.	gene_id "MSTRG.176656"; transcript_id "MSTRG.176656.15"; exon_number "8";
chr7	StringTie	exon	75403645	75405069	1000	+	.	gene_id "MSTRG.176656"; transcript_id "MSTRG.176656.15"; exon_number "9";
chr7	StringTie	exon	75405182	75405204	1000	+	.	gene_id "MSTRG.176656"; transcript_id "MSTRG.176656.15"; exon_number "10";
chr7	StringTie	exon	75410118	75411574	1000	+	.	gene_id "MSTRG.176656"; transcript_id "MSTRG.176656.15"; exon_number "11";
chr7	StringTie	exon	75411655	75411759	1000	+	.	gene_id "MSTRG.176656"; transcript_id "MSTRG.176656.15"; exon_number "12";
chr7	StringTie	exon	75412789	75412932	1000	+	.	gene_id "MSTRG.176656"; transcript_id "MSTRG.176656.15"; exon_number "13";
chr7	StringTie	exon	75414885	75415023	1000	+	.	gene_id "MSTRG.176656"; transcript_id "MSTRG.176656.15"; exon_number "14";
chr7	StringTie	exon	75415120	75415234	1000	+	.	gene_id "MSTRG.176656"; transcript_id "MSTRG.176656.15"; exon_number "15";
chr7	StringTie	exon	75415592	75416191	1000	+	.	gene_id "MSTRG.176656"; transcript_id "MSTRG.176656.15"; exon_number "16";
chr7	StringTie	exon	75416275	75416889	1000	+	.	gene_id "MSTRG.176656"; transcript_id "MSTRG.176656.15"; exon_number "17";
chr7	StringTie	transcript	75398042	75416834	1000	+	.	gene_id "MSTRG.176656"; transcript_id "MSTRG.176656.151";
chr7	StringTie	exon	75398042	75398262	1000	+	.	gene_id "MSTRG.176656"; transcript_id "MSTRG.176656.151"; exon_number "1";
chr7	StringTie	exon	75398916	75399332	1000	+	.	gene_id "MSTRG.176656"; transcript_id "MSTRG.176656.151"; exon_number "2";
chr7	StringTie	exon	75403645	75403740	1000	+	.	gene_id "MSTRG.176656"; transcript_id "MSTRG.176656.151"; exon_number "3";
chr7	StringTie	exon	75404839	75405069	1000	+	.	gene_id "MSTRG.176656"; transcript_id "MSTRG.176656.151"; exon_number "4";
chr7	StringTie	exon	75405182	75405204	1000	+	.	gene_id "MSTRG.176656"; transcript_id "MSTRG.176656.151"; exon_number "5";
chr7	StringTie	exon	75410118	75410225	1000	+	.	gene_id "MSTRG.176656"; transcript_id "MSTRG.176656.151"; exon_number "6";
chr7	StringTie	exon	75410606	75411574	1000	+	.	gene_id "MSTRG.176656"; transcript_id "MSTRG.176656.151"; exon_number "7";
chr7	StringTie	exon	75411655	75411759	1000	+	.	gene_id "MSTRG.176656"; transcript_id "MSTRG.176656.151"; exon_number "8";
chr7	StringTie	exon	75412789	75412932	1000	+	.	gene_id "MSTRG.176656"; transcript_id "MSTRG.176656.151"; exon_number "9";
chr7	StringTie	exon	75414885	75415023	1000	+	.	gene_id "MSTRG.176656"; transcript_id "MSTRG.176656.151"; exon_number "10";
chr7	StringTie	exon	75415120	75415234	1000	+	.	gene_id "MSTRG.176656"; transcript_id "MSTRG.176656.151"; exon_number "11";
chr7	StringTie	exon	75415592	75415770	1000	+	.	gene_id "MSTRG.176656"; transcript_id "MSTRG.176656.151"; exon_number "12";
chr7	StringTie	exon	75415981	75416191	1000	+	.	gene_id "MSTRG.176656"; transcript_id "MSTRG.176656.151"; exon_number "13";
chr7	StringTie	exon	75416275	75416415	1000	+	.	gene_id "MSTRG.176656"; transcript_id "MSTRG.176656.151"; exon_number "14";
chr7	StringTie	exon	75416486	75416834	1000	+	.	gene_id "MSTRG.176656"; transcript_id "MSTRG.176656.151"; exon_number "15";
chr7	StringTie	transcript	75398097	75416967	1000	+	.	gene_id "MSTRG.176656"; transcript_id "MSTRG.176656.152";
chr7	StringTie	exon	75398097	75398262	1000	+	.	gene_id "MSTRG.176656"; transcript_id "MSTRG.176656.152"; exon_number "1";
chr7	StringTie	exon	75398916	75405069	1000	+	.	gene_id "MSTRG.176656"; transcript_id "MSTRG.176656.152"; exon_number "2";
chr7	StringTie	exon	75410118	75411759	1000	+	.	gene_id "MSTRG.176656"; transcript_id "MSTRG.176656.152"; exon_number "3";
chr7	StringTie	exon	75412789	75415023	1000	+	.	gene_id "MSTRG.176656"; transcript_id "MSTRG.176656.152"; exon_number "4";
chr7	StringTie	exon	75415120	75415234	1000	+	.	gene_id "MSTRG.176656"; transcript_id "MSTRG.176656.152"; exon_number "5";
chr7	StringTie	exon	75415592	75416191	1000	+	.	gene_id "MSTRG.176656"; transcript_id "MSTRG.176656.152"; exon_number "6";
chr7	StringTie	exon	75416275	75416967	1000	+	.	gene_id "MSTRG.176656"; transcript_id "MSTRG.176656.152"; exon_number "7";
chr7	StringTie	transcript	75398097	75416915	1000	+	.	gene_id "MSTRG.176656"; transcript_id "MSTRG.176656.153";
chr7	StringTie	exon	75398097	75398262	1000	+	.	gene_id "MSTRG.176656"; transcript_id "MSTRG.176656.153"; exon_number "1";
chr7	StringTie	exon	75398916	75405069	1000	+	.	gene_id "MSTRG.176656"; transcript_id "MSTRG.176656.153"; exon_number "2";
chr7	StringTie	exon	75405182	75405204	1000	+	.	gene_id "MSTRG.176656"; transcript_id "MSTRG.176656.153"; exon_number "3";
chr7	StringTie	exon	75410118	75411759	1000	+	.	gene_id "MSTRG.176656"; transcript_id "MSTRG.176656.153"; exon_number "4";
chr7	StringTie	exon	75412789	75412932	1000	+	.	gene_id "MSTRG.176656"; transcript_id "MSTRG.176656.153"; exon_number "5";
chr7	StringTie	exon	75414885	75415023	1000	+	.	gene_id "MSTRG.176656"; transcript_id "MSTRG.176656.153"; exon_number "6";
chr7	StringTie	exon	75415120	75415234	1000	+	.	gene_id "MSTRG.176656"; transcript_id "MSTRG.176656.153"; exon_number "7";
chr7	StringTie	exon	75415592	75416191	1000	+	.	gene_id "MSTRG.176656"; transcript_id "MSTRG.176656.153"; exon_number "8";
chr7	StringTie	exon	75416275	75416915	1000	+	.	gene_id "MSTRG.176656"; transcript_id "MSTRG.176656.153"; exon_number "9";
chr7	StringTie	transcript	75398121	75417379	1000	+	.	gene_id "MSTRG.176656"; transcript_id "MSTRG.176656.154";
chr7	StringTie	exon	75398121	75398262	1000	+	.	gene_id "MSTRG.176656"; transcript_id "MSTRG.176656.154"; exon_number "1";
chr7	StringTie	exon	75398916	75399332	1000	+	.	gene_id "MSTRG.176656"; transcript_id "MSTRG.176656.154"; exon_number "2";
chr7	StringTie	exon	75403645	75403740	1000	+	.	gene_id "MSTRG.176656"; transcript_id "MSTRG.176656.154"; exon_number "3";
chr7	StringTie	exon	75404839	75405069	1000	+	.	gene_id "MSTRG.176656"; transcript_id "MSTRG.176656.154"; exon_number "4";
chr7	StringTie	exon	75405185	75405204	1000	+	.	gene_id "MSTRG.176656"; transcript_id "MSTRG.176656.154"; exon_number "5";
chr7	StringTie	exon	75410118	75411759	1000	+	.	gene_id "MSTRG.176656"; transcript_id "MSTRG.176656.154"; exon_number "6";
chr7	StringTie	exon	75412789	75414798	1000	+	.	gene_id "MSTRG.176656"; transcript_id "MSTRG.176656.154"; exon_number "7";
chr7	StringTie	exon	75414885	75415023	1000	+	.	gene_id "MSTRG.176656"; transcript_id "MSTRG.176656.154"; exon_number "8";
chr7	StringTie	exon	75415120	75415234	1000	+	.	gene_id "MSTRG.176656"; transcript_id "MSTRG.176656.154"; exon_number "9";
chr7	StringTie	exon	75415592	75416191	1000	+	.	gene_id "MSTRG.176656"; transcript_id "MSTRG.176656.154"; exon_number "10";
chr7	StringTie	exon	75416275	75417013	1000	+	.	gene_id "MSTRG.176656"; transcript_id "MSTRG.176656.154"; exon_number "11";
chr7	StringTie	exon	75417106	75417379	1000	+	.	gene_id "MSTRG.176656"; transcript_id "MSTRG.176656.154"; exon_number "12";
chr7	StringTie	transcript	75398142	75417284	1000	+	.	gene_id "MSTRG.176656"; transcript_id "MSTRG.176656.155";
chr7	StringTie	exon	75398142	75398262	1000	+	.	gene_id "MSTRG.176656"; transcript_id "MSTRG.176656.155"; exon_number "1";
chr7	StringTie	exon	75398916	75399332	1000	+	.	gene_id "MSTRG.176656"; transcript_id "MSTRG.176656.155"; exon_number "2";
chr7	StringTie	exon	75403645	75403740	1000	+	.	gene_id "MSTRG.176656"; transcript_id "MSTRG.176656.155"; exon_number "3";
chr7	StringTie	exon	75404839	75405069	1000	+	.	gene_id "MSTRG.176656"; transcript_id "MSTRG.176656.155"; exon_number "4";
chr7	StringTie	exon	75405185	75405204	1000	+	.	gene_id "MSTRG.176656"; transcript_id "MSTRG.176656.155"; exon_number "5";
chr7	StringTie	exon	75410118	75410460	1000	+	.	gene_id "MSTRG.176656"; transcript_id "MSTRG.176656.155"; exon_number "6";
chr7	StringTie	exon	75414885	75415023	1000	+	.	gene_id "MSTRG.176656"; transcript_id "MSTRG.176656.155"; exon_number "7";
chr7	StringTie	exon	75415120	75415234	1000	+	.	gene_id "MSTRG.176656"; transcript_id "MSTRG.176656.155"; exon_number "8";
chr7	StringTie	exon	75415592	75415778	1000	+	.	gene_id "MSTRG.176656"; transcript_id "MSTRG.176656.155"; exon_number "9";
chr7	StringTie	exon	75415981	75416191	1000	+	.	gene_id "MSTRG.176656"; transcript_id "MSTRG.176656.155"; exon_number "10";
chr7	StringTie	exon	75416275	75417052	1000	+	.	gene_id "MSTRG.176656"; transcript_id "MSTRG.176656.155"; exon_number "11";
chr7	StringTie	exon	75417106	75417284	1000	+	.	gene_id "MSTRG.176656"; transcript_id "MSTRG.176656.155"; exon_number "12";
chr7	StringTie	transcript	75398142	75416858	1000	+	.	gene_id "MSTRG.176656"; transcript_id "MSTRG.176656.156";
chr7	StringTie	exon	75398142	75398262	1000	+	.	gene_id "MSTRG.176656"; transcript_id "MSTRG.176656.156"; exon_number "1";
chr7	StringTie	exon	75398916	75399332	1000	+	.	gene_id "MSTRG.176656"; transcript_id "MSTRG.176656.156"; exon_number "2";
chr7	StringTie	exon	75403645	75403740	1000	+	.	gene_id "MSTRG.176656"; transcript_id "MSTRG.176656.156"; exon_number "3";
chr7	StringTie	exon	75404839	75405069	1000	+	.	gene_id "MSTRG.176656"; transcript_id "MSTRG.176656.156"; exon_number "4";
chr7	StringTie	exon	75405185	75405204	1000	+	.	gene_id "MSTRG.176656"; transcript_id "MSTRG.176656.156"; exon_number "5";
chr7	StringTie	exon	75410118	75411759	1000	+	.	gene_id "MSTRG.176656"; transcript_id "MSTRG.176656.156"; exon_number "6";
chr7	StringTie	exon	75412789	75415023	1000	+	.	gene_id "MSTRG.176656"; transcript_id "MSTRG.176656.156"; exon_number "7";
chr7	StringTie	exon	75415120	75415234	1000	+	.	gene_id "MSTRG.176656"; transcript_id "MSTRG.176656.156"; exon_number "8";
chr7	StringTie	exon	75415592	75416191	1000	+	.	gene_id "MSTRG.176656"; transcript_id "MSTRG.176656.156"; exon_number "9";
chr7	StringTie	exon	75416275	75416858	1000	+	.	gene_id "MSTRG.176656"; transcript_id "MSTRG.176656.156"; exon_number "10";
chr7	StringTie	transcript	75398142	75417019	1000	+	.	gene_id "MSTRG.176656"; transcript_id "MSTRG.176656.157";
chr7	StringTie	exon	75398142	75398262	1000	+	.	gene_id "MSTRG.176656"; transcript_id "MSTRG.176656.157"; exon_number "1";
chr7	StringTie	exon	75398916	75399332	1000	+	.	gene_id "MSTRG.176656"; transcript_id "MSTRG.176656.157"; exon_number "2";
chr7	StringTie	exon	75403645	75403740	1000	+	.	gene_id "MSTRG.176656"; transcript_id "MSTRG.176656.157"; exon_number "3";
chr7	StringTie	exon	75404839	75405069	1000	+	.	gene_id "MSTRG.176656"; transcript_id "MSTRG.176656.157"; exon_number "4";
chr7	StringTie	exon	75405185	75405204	1000	+	.	gene_id "MSTRG.176656"; transcript_id "MSTRG.176656.157"; exon_number "5";
chr7	StringTie	exon	75410118	75410460	1000	+	.	gene_id "MSTRG.176656"; transcript_id "MSTRG.176656.157"; exon_number "6";
chr7	StringTie	exon	75414885	75415023	1000	+	.	gene_id "MSTRG.176656"; transcript_id "MSTRG.176656.157"; exon_number "7";
chr7	StringTie	exon	75415120	75415234	1000	+	.	gene_id "MSTRG.176656"; transcript_id "MSTRG.176656.157"; exon_number "8";
chr7	StringTie	exon	75415592	75416191	1000	+	.	gene_id "MSTRG.176656"; transcript_id "MSTRG.176656.157"; exon_number "9";
chr7	StringTie	exon	75416275	75416740	1000	+	.	gene_id "MSTRG.176656"; transcript_id "MSTRG.176656.157"; exon_number "10";
chr7	StringTie	exon	75416865	75417019	1000	+	.	gene_id "MSTRG.176656"; transcript_id "MSTRG.176656.157"; exon_number "11";
chr7	StringTie	transcript	75398142	75416834	1000	+	.	gene_id "MSTRG.176656"; transcript_id "MSTRG.176656.158";
chr7	StringTie	exon	75398142	75398262	1000	+	.	gene_id "MSTRG.176656"; transcript_id "MSTRG.176656.158"; exon_number "1";
chr7	StringTie	exon	75398916	75399332	1000	+	.	gene_id "MSTRG.176656"; transcript_id "MSTRG.176656.158"; exon_number "2";
chr7	StringTie	exon	75403645	75403740	1000	+	.	gene_id "MSTRG.176656"; transcript_id "MSTRG.176656.158"; exon_number "3";
chr7	StringTie	exon	75404839	75405069	1000	+	.	gene_id "MSTRG.176656"; transcript_id "MSTRG.176656.158"; exon_number "4";
chr7	StringTie	exon	75405185	75405204	1000	+	.	gene_id "MSTRG.176656"; transcript_id "MSTRG.176656.158"; exon_number "5";
chr7	StringTie	exon	75410118	75411759	1000	+	.	gene_id "MSTRG.176656"; transcript_id "MSTRG.176656.158"; exon_number "6";
chr7	StringTie	exon	75412789	75412932	1000	+	.	gene_id "MSTRG.176656"; transcript_id "MSTRG.176656.158"; exon_number "7";
chr7	StringTie	exon	75414885	75415023	1000	+	.	gene_id "MSTRG.176656"; transcript_id "MSTRG.176656.158"; exon_number "8";
chr7	StringTie	exon	75415120	75415234	1000	+	.	gene_id "MSTRG.176656"; transcript_id "MSTRG.176656.158"; exon_number "9";
chr7	StringTie	exon	75415592	75416191	1000	+	.	gene_id "MSTRG.176656"; transcript_id "MSTRG.176656.158"; exon_number "10";
chr7	StringTie	exon	75416275	75416415	1000	+	.	gene_id "MSTRG.176656"; transcript_id "MSTRG.176656.158"; exon_number "11";
chr7	StringTie	exon	75416486	75416834	1000	+	.	gene_id "MSTRG.176656"; transcript_id "MSTRG.176656.158"; exon_number "12";
chr7	StringTie	transcript	75359111	75417171	1000	+	.	gene_id "MSTRG.176656"; transcript_id "MSTRG.176656.16";
chr7	StringTie	exon	75359111	75359409	1000	+	.	gene_id "MSTRG.176656"; transcript_id "MSTRG.176656.16"; exon_number "1";
chr7	StringTie	exon	75361374	75366438	1000	+	.	gene_id "MSTRG.176656"; transcript_id "MSTRG.176656.16"; exon_number "2";
chr7	StringTie	exon	75382728	75395503	1000	+	.	gene_id "MSTRG.176656"; transcript_id "MSTRG.176656.16"; exon_number "3";
chr7	StringTie	exon	75398916	75405069	1000	+	.	gene_id "MSTRG.176656"; transcript_id "MSTRG.176656.16"; exon_number "4";
chr7	StringTie	exon	75405182	75405204	1000	+	.	gene_id "MSTRG.176656"; transcript_id "MSTRG.176656.16"; exon_number "5";
chr7	StringTie	exon	75410118	75411574	1000	+	.	gene_id "MSTRG.176656"; transcript_id "MSTRG.176656.16"; exon_number "6";
chr7	StringTie	exon	75411655	75411759	1000	+	.	gene_id "MSTRG.176656"; transcript_id "MSTRG.176656.16"; exon_number "7";
chr7	StringTie	exon	75412789	75415023	1000	+	.	gene_id "MSTRG.176656"; transcript_id "MSTRG.176656.16"; exon_number "8";
chr7	StringTie	exon	75415120	75415234	1000	+	.	gene_id "MSTRG.176656"; transcript_id "MSTRG.176656.16"; exon_number "9";
chr7	StringTie	exon	75415592	75416191	1000	+	.	gene_id "MSTRG.176656"; transcript_id "MSTRG.176656.16"; exon_number "10";
chr7	StringTie	exon	75416275	75416890	1000	+	.	gene_id "MSTRG.176656"; transcript_id "MSTRG.176656.16"; exon_number "11";
chr7	StringTie	exon	75417106	75417171	1000	+	.	gene_id "MSTRG.176656"; transcript_id "MSTRG.176656.16"; exon_number "12";
chr7	StringTie	transcript	75398159	75418918	1000	+	.	gene_id "MSTRG.176656"; transcript_id "MSTRG.176656.160";
chr7	StringTie	exon	75398159	75398262	1000	+	.	gene_id "MSTRG.176656"; transcript_id "MSTRG.176656.160"; exon_number "1";
chr7	StringTie	exon	75398946	75399332	1000	+	.	gene_id "MSTRG.176656"; transcript_id "MSTRG.176656.160"; exon_number "2";
chr7	StringTie	exon	75404839	75405069	1000	+	.	gene_id "MSTRG.176656"; transcript_id "MSTRG.176656.160"; exon_number "3";
chr7	StringTie	exon	75405182	75405204	1000	+	.	gene_id "MSTRG.176656"; transcript_id "MSTRG.176656.160"; exon_number "4";
chr7	StringTie	exon	75410118	75410460	1000	+	.	gene_id "MSTRG.176656"; transcript_id "MSTRG.176656.160"; exon_number "5";
chr7	StringTie	exon	75414885	75415023	1000	+	.	gene_id "MSTRG.176656"; transcript_id "MSTRG.176656.160"; exon_number "6";
chr7	StringTie	exon	75415120	75415234	1000	+	.	gene_id "MSTRG.176656"; transcript_id "MSTRG.176656.160"; exon_number "7";
chr7	StringTie	exon	75415592	75415770	1000	+	.	gene_id "MSTRG.176656"; transcript_id "MSTRG.176656.160"; exon_number "8";
chr7	StringTie	exon	75415981	75416191	1000	+	.	gene_id "MSTRG.176656"; transcript_id "MSTRG.176656.160"; exon_number "9";
chr7	StringTie	exon	75416275	75418918	1000	+	.	gene_id "MSTRG.176656"; transcript_id "MSTRG.176656.160"; exon_number "10";
chr7	StringTie	transcript	75399700	75416907	1000	+	.	gene_id "MSTRG.176656"; transcript_id "MSTRG.176656.162";
chr7	StringTie	exon	75399700	75405069	1000	+	.	gene_id "MSTRG.176656"; transcript_id "MSTRG.176656.162"; exon_number "1";
chr7	StringTie	exon	75405182	75405204	1000	+	.	gene_id "MSTRG.176656"; transcript_id "MSTRG.176656.162"; exon_number "2";
chr7	StringTie	exon	75410118	75410460	1000	+	.	gene_id "MSTRG.176656"; transcript_id "MSTRG.176656.162"; exon_number "3";
chr7	StringTie	exon	75410606	75411574	1000	+	.	gene_id "MSTRG.176656"; transcript_id "MSTRG.176656.162"; exon_number "4";
chr7	StringTie	exon	75411655	75411759	1000	+	.	gene_id "MSTRG.176656"; transcript_id "MSTRG.176656.162"; exon_number "5";
chr7	StringTie	exon	75412789	75414798	1000	+	.	gene_id "MSTRG.176656"; transcript_id "MSTRG.176656.162"; exon_number "6";
chr7	StringTie	exon	75414885	75415023	1000	+	.	gene_id "MSTRG.176656"; transcript_id "MSTRG.176656.162"; exon_number "7";
chr7	StringTie	exon	75415120	75415234	1000	+	.	gene_id "MSTRG.176656"; transcript_id "MSTRG.176656.162"; exon_number "8";
chr7	StringTie	exon	75415592	75416191	1000	+	.	gene_id "MSTRG.176656"; transcript_id "MSTRG.176656.162"; exon_number "9";
chr7	StringTie	exon	75416275	75416415	1000	+	.	gene_id "MSTRG.176656"; transcript_id "MSTRG.176656.162"; exon_number "10";
chr7	StringTie	exon	75416486	75416907	1000	+	.	gene_id "MSTRG.176656"; transcript_id "MSTRG.176656.162"; exon_number "11";
chr7	StringTie	transcript	75400580	75417364	1000	+	.	gene_id "MSTRG.176656"; transcript_id "MSTRG.176656.163";
chr7	StringTie	exon	75400580	75405069	1000	+	.	gene_id "MSTRG.176656"; transcript_id "MSTRG.176656.163"; exon_number "1";
chr7	StringTie	exon	75405182	75405204	1000	+	.	gene_id "MSTRG.176656"; transcript_id "MSTRG.176656.163"; exon_number "2";
chr7	StringTie	exon	75410118	75410460	1000	+	.	gene_id "MSTRG.176656"; transcript_id "MSTRG.176656.163"; exon_number "3";
chr7	StringTie	exon	75414885	75415023	1000	+	.	gene_id "MSTRG.176656"; transcript_id "MSTRG.176656.163"; exon_number "4";
chr7	StringTie	exon	75415120	75415234	1000	+	.	gene_id "MSTRG.176656"; transcript_id "MSTRG.176656.163"; exon_number "5";
chr7	StringTie	exon	75415592	75415770	1000	+	.	gene_id "MSTRG.176656"; transcript_id "MSTRG.176656.163"; exon_number "6";
chr7	StringTie	exon	75415981	75416191	1000	+	.	gene_id "MSTRG.176656"; transcript_id "MSTRG.176656.163"; exon_number "7";
chr7	StringTie	exon	75416275	75416740	1000	+	.	gene_id "MSTRG.176656"; transcript_id "MSTRG.176656.163"; exon_number "8";
chr7	StringTie	exon	75416865	75417013	1000	+	.	gene_id "MSTRG.176656"; transcript_id "MSTRG.176656.163"; exon_number "9";
chr7	StringTie	exon	75417106	75417364	1000	+	.	gene_id "MSTRG.176656"; transcript_id "MSTRG.176656.163"; exon_number "10";
chr7	StringTie	transcript	75400590	75423325	1000	+	.	gene_id "MSTRG.176656"; transcript_id "MSTRG.176656.164";
chr7	StringTie	exon	75400590	75405204	1000	+	.	gene_id "MSTRG.176656"; transcript_id "MSTRG.176656.164"; exon_number "1";
chr7	StringTie	exon	75410118	75410460	1000	+	.	gene_id "MSTRG.176656"; transcript_id "MSTRG.176656.164"; exon_number "2";
chr7	StringTie	exon	75414885	75415023	1000	+	.	gene_id "MSTRG.176656"; transcript_id "MSTRG.176656.164"; exon_number "3";
chr7	StringTie	exon	75415120	75415234	1000	+	.	gene_id "MSTRG.176656"; transcript_id "MSTRG.176656.164"; exon_number "4";
chr7	StringTie	exon	75415592	75416191	1000	+	.	gene_id "MSTRG.176656"; transcript_id "MSTRG.176656.164"; exon_number "5";
chr7	StringTie	exon	75416275	75416976	1000	+	.	gene_id "MSTRG.176656"; transcript_id "MSTRG.176656.164"; exon_number "6";
chr7	StringTie	exon	75422730	75423325	1000	+	.	gene_id "MSTRG.176656"; transcript_id "MSTRG.176656.164"; exon_number "7";
chr7	StringTie	transcript	75400739	75416861	1000	+	.	gene_id "MSTRG.176656"; transcript_id "MSTRG.176656.165";
chr7	StringTie	exon	75400739	75405069	1000	+	.	gene_id "MSTRG.176656"; transcript_id "MSTRG.176656.165"; exon_number "1";
chr7	StringTie	exon	75405182	75405204	1000	+	.	gene_id "MSTRG.176656"; transcript_id "MSTRG.176656.165"; exon_number "2";
chr7	StringTie	exon	75410118	75411574	1000	+	.	gene_id "MSTRG.176656"; transcript_id "MSTRG.176656.165"; exon_number "3";
chr7	StringTie	exon	75411655	75411759	1000	+	.	gene_id "MSTRG.176656"; transcript_id "MSTRG.176656.165"; exon_number "4";
chr7	StringTie	exon	75412789	75415023	1000	+	.	gene_id "MSTRG.176656"; transcript_id "MSTRG.176656.165"; exon_number "5";
chr7	StringTie	exon	75415120	75415234	1000	+	.	gene_id "MSTRG.176656"; transcript_id "MSTRG.176656.165"; exon_number "6";
chr7	StringTie	exon	75415596	75416191	1000	+	.	gene_id "MSTRG.176656"; transcript_id "MSTRG.176656.165"; exon_number "7";
chr7	StringTie	exon	75416275	75416861	1000	+	.	gene_id "MSTRG.176656"; transcript_id "MSTRG.176656.165"; exon_number "8";
chr7	StringTie	transcript	75401183	75417380	1000	+	.	gene_id "MSTRG.176656"; transcript_id "MSTRG.176656.166";
chr7	StringTie	exon	75401183	75405069	1000	+	.	gene_id "MSTRG.176656"; transcript_id "MSTRG.176656.166"; exon_number "1";
chr7	StringTie	exon	75405185	75405204	1000	+	.	gene_id "MSTRG.176656"; transcript_id "MSTRG.176656.166"; exon_number "2";
chr7	StringTie	exon	75410118	75410225	1000	+	.	gene_id "MSTRG.176656"; transcript_id "MSTRG.176656.166"; exon_number "3";
chr7	StringTie	exon	75410606	75411759	1000	+	.	gene_id "MSTRG.176656"; transcript_id "MSTRG.176656.166"; exon_number "4";
chr7	StringTie	exon	75412789	75412932	1000	+	.	gene_id "MSTRG.176656"; transcript_id "MSTRG.176656.166"; exon_number "5";
chr7	StringTie	exon	75414885	75415023	1000	+	.	gene_id "MSTRG.176656"; transcript_id "MSTRG.176656.166"; exon_number "6";
chr7	StringTie	exon	75415120	75415234	1000	+	.	gene_id "MSTRG.176656"; transcript_id "MSTRG.176656.166"; exon_number "7";
chr7	StringTie	exon	75415592	75415770	1000	+	.	gene_id "MSTRG.176656"; transcript_id "MSTRG.176656.166"; exon_number "8";
chr7	StringTie	exon	75415981	75416191	1000	+	.	gene_id "MSTRG.176656"; transcript_id "MSTRG.176656.166"; exon_number "9";
chr7	StringTie	exon	75416275	75416415	1000	+	.	gene_id "MSTRG.176656"; transcript_id "MSTRG.176656.166"; exon_number "10";
chr7	StringTie	exon	75416486	75417107	1000	+	.	gene_id "MSTRG.176656"; transcript_id "MSTRG.176656.166"; exon_number "11";
chr7	StringTie	exon	75417234	75417380	1000	+	.	gene_id "MSTRG.176656"; transcript_id "MSTRG.176656.166"; exon_number "12";
chr7	StringTie	transcript	75401307	75416834	1000	+	.	gene_id "MSTRG.176656"; transcript_id "MSTRG.176656.167";
chr7	StringTie	exon	75401307	75405069	1000	+	.	gene_id "MSTRG.176656"; transcript_id "MSTRG.176656.167"; exon_number "1";
chr7	StringTie	exon	75410118	75410225	1000	+	.	gene_id "MSTRG.176656"; transcript_id "MSTRG.176656.167"; exon_number "2";
chr7	StringTie	exon	75410606	75411759	1000	+	.	gene_id "MSTRG.176656"; transcript_id "MSTRG.176656.167"; exon_number "3";
chr7	StringTie	exon	75412789	75415023	1000	+	.	gene_id "MSTRG.176656"; transcript_id "MSTRG.176656.167"; exon_number "4";
chr7	StringTie	exon	75415120	75415234	1000	+	.	gene_id "MSTRG.176656"; transcript_id "MSTRG.176656.167"; exon_number "5";
chr7	StringTie	exon	75415592	75416191	1000	+	.	gene_id "MSTRG.176656"; transcript_id "MSTRG.176656.167"; exon_number "6";
chr7	StringTie	exon	75416275	75416415	1000	+	.	gene_id "MSTRG.176656"; transcript_id "MSTRG.176656.167"; exon_number "7";
chr7	StringTie	exon	75416486	75416834	1000	+	.	gene_id "MSTRG.176656"; transcript_id "MSTRG.176656.167"; exon_number "8";
chr7	StringTie	transcript	75401377	75417251	1000	+	.	gene_id "MSTRG.176656"; transcript_id "MSTRG.176656.168";
chr7	StringTie	exon	75401377	75405069	1000	+	.	gene_id "MSTRG.176656"; transcript_id "MSTRG.176656.168"; exon_number "1";
chr7	StringTie	exon	75410118	75410460	1000	+	.	gene_id "MSTRG.176656"; transcript_id "MSTRG.176656.168"; exon_number "2";
chr7	StringTie	exon	75414885	75415023	1000	+	.	gene_id "MSTRG.176656"; transcript_id "MSTRG.176656.168"; exon_number "3";
chr7	StringTie	exon	75415120	75415234	1000	+	.	gene_id "MSTRG.176656"; transcript_id "MSTRG.176656.168"; exon_number "4";
chr7	StringTie	exon	75415592	75415770	1000	+	.	gene_id "MSTRG.176656"; transcript_id "MSTRG.176656.168"; exon_number "5";
chr7	StringTie	exon	75415981	75416191	1000	+	.	gene_id "MSTRG.176656"; transcript_id "MSTRG.176656.168"; exon_number "6";
chr7	StringTie	exon	75416275	75416999	1000	+	.	gene_id "MSTRG.176656"; transcript_id "MSTRG.176656.168"; exon_number "7";
chr7	StringTie	exon	75417106	75417251	1000	+	.	gene_id "MSTRG.176656"; transcript_id "MSTRG.176656.168"; exon_number "8";
chr7	StringTie	transcript	75401386	75416858	1000	+	.	gene_id "MSTRG.176656"; transcript_id "MSTRG.176656.169";
chr7	StringTie	exon	75401386	75405069	1000	+	.	gene_id "MSTRG.176656"; transcript_id "MSTRG.176656.169"; exon_number "1";
chr7	StringTie	exon	75405182	75405204	1000	+	.	gene_id "MSTRG.176656"; transcript_id "MSTRG.176656.169"; exon_number "2";
chr7	StringTie	exon	75410118	75410225	1000	+	.	gene_id "MSTRG.176656"; transcript_id "MSTRG.176656.169"; exon_number "3";
chr7	StringTie	exon	75410606	75411574	1000	+	.	gene_id "MSTRG.176656"; transcript_id "MSTRG.176656.169"; exon_number "4";
chr7	StringTie	exon	75411655	75411759	1000	+	.	gene_id "MSTRG.176656"; transcript_id "MSTRG.176656.169"; exon_number "5";
chr7	StringTie	exon	75412789	75412932	1000	+	.	gene_id "MSTRG.176656"; transcript_id "MSTRG.176656.169"; exon_number "6";
chr7	StringTie	exon	75414885	75415023	1000	+	.	gene_id "MSTRG.176656"; transcript_id "MSTRG.176656.169"; exon_number "7";
chr7	StringTie	exon	75415120	75415234	1000	+	.	gene_id "MSTRG.176656"; transcript_id "MSTRG.176656.169"; exon_number "8";
chr7	StringTie	exon	75415592	75415778	1000	+	.	gene_id "MSTRG.176656"; transcript_id "MSTRG.176656.169"; exon_number "9";
chr7	StringTie	exon	75415981	75416191	1000	+	.	gene_id "MSTRG.176656"; transcript_id "MSTRG.176656.169"; exon_number "10";
chr7	StringTie	exon	75416275	75416415	1000	+	.	gene_id "MSTRG.176656"; transcript_id "MSTRG.176656.169"; exon_number "11";
chr7	StringTie	exon	75416486	75416858	1000	+	.	gene_id "MSTRG.176656"; transcript_id "MSTRG.176656.169"; exon_number "12";
chr7	StringTie	transcript	75359125	75417531	1000	+	.	gene_id "MSTRG.176656"; transcript_id "MSTRG.176656.17";
chr7	StringTie	exon	75359125	75359409	1000	+	.	gene_id "MSTRG.176656"; transcript_id "MSTRG.176656.17"; exon_number "1";
chr7	StringTie	exon	75361374	75361459	1000	+	.	gene_id "MSTRG.176656"; transcript_id "MSTRG.176656.17"; exon_number "2";
chr7	StringTie	exon	75361972	75362088	1000	+	.	gene_id "MSTRG.176656"; transcript_id "MSTRG.176656.17"; exon_number "3";
chr7	StringTie	exon	75364633	75385156	1000	+	.	gene_id "MSTRG.176656"; transcript_id "MSTRG.176656.17"; exon_number "4";
chr7	StringTie	exon	75394973	75395810	1000	+	.	gene_id "MSTRG.176656"; transcript_id "MSTRG.176656.17"; exon_number "5";
chr7	StringTie	exon	75398916	75399332	1000	+	.	gene_id "MSTRG.176656"; transcript_id "MSTRG.176656.17"; exon_number "6";
chr7	StringTie	exon	75403645	75403740	1000	+	.	gene_id "MSTRG.176656"; transcript_id "MSTRG.176656.17"; exon_number "7";
chr7	StringTie	exon	75404839	75405069	1000	+	.	gene_id "MSTRG.176656"; transcript_id "MSTRG.176656.17"; exon_number "8";
chr7	StringTie	exon	75405182	75405204	1000	+	.	gene_id "MSTRG.176656"; transcript_id "MSTRG.176656.17"; exon_number "9";
chr7	StringTie	exon	75410118	75410225	1000	+	.	gene_id "MSTRG.176656"; transcript_id "MSTRG.176656.17"; exon_number "10";
chr7	StringTie	exon	75410606	75412932	1000	+	.	gene_id "MSTRG.176656"; transcript_id "MSTRG.176656.17"; exon_number "11";
chr7	StringTie	exon	75414885	75415023	1000	+	.	gene_id "MSTRG.176656"; transcript_id "MSTRG.176656.17"; exon_number "12";
chr7	StringTie	exon	75415120	75415234	1000	+	.	gene_id "MSTRG.176656"; transcript_id "MSTRG.176656.17"; exon_number "13";
chr7	StringTie	exon	75415592	75416191	1000	+	.	gene_id "MSTRG.176656"; transcript_id "MSTRG.176656.17"; exon_number "14";
chr7	StringTie	exon	75416275	75417013	1000	+	.	gene_id "MSTRG.176656"; transcript_id "MSTRG.176656.17"; exon_number "15";
chr7	StringTie	exon	75417316	75417531	1000	+	.	gene_id "MSTRG.176656"; transcript_id "MSTRG.176656.17"; exon_number "16";
chr7	StringTie	transcript	75401434	75416858	1000	+	.	gene_id "MSTRG.176656"; transcript_id "MSTRG.176656.170";
chr7	StringTie	exon	75401434	75405069	1000	+	.	gene_id "MSTRG.176656"; transcript_id "MSTRG.176656.170"; exon_number "1";
chr7	StringTie	exon	75405185	75405204	1000	+	.	gene_id "MSTRG.176656"; transcript_id "MSTRG.176656.170"; exon_number "2";
chr7	StringTie	exon	75410118	75411574	1000	+	.	gene_id "MSTRG.176656"; transcript_id "MSTRG.176656.170"; exon_number "3";
chr7	StringTie	exon	75411655	75411759	1000	+	.	gene_id "MSTRG.176656"; transcript_id "MSTRG.176656.170"; exon_number "4";
chr7	StringTie	exon	75412789	75412932	1000	+	.	gene_id "MSTRG.176656"; transcript_id "MSTRG.176656.170"; exon_number "5";
chr7	StringTie	exon	75414640	75414798	1000	+	.	gene_id "MSTRG.176656"; transcript_id "MSTRG.176656.170"; exon_number "6";
chr7	StringTie	exon	75414885	75415023	1000	+	.	gene_id "MSTRG.176656"; transcript_id "MSTRG.176656.170"; exon_number "7";
chr7	StringTie	exon	75415120	75415234	1000	+	.	gene_id "MSTRG.176656"; transcript_id "MSTRG.176656.170"; exon_number "8";
chr7	StringTie	exon	75415592	75416191	1000	+	.	gene_id "MSTRG.176656"; transcript_id "MSTRG.176656.170"; exon_number "9";
chr7	StringTie	exon	75416275	75416858	1000	+	.	gene_id "MSTRG.176656"; transcript_id "MSTRG.176656.170"; exon_number "10";
chr7	StringTie	transcript	75401598	75416834	1000	+	.	gene_id "MSTRG.176656"; transcript_id "MSTRG.176656.171";
chr7	StringTie	exon	75401598	75405069	1000	+	.	gene_id "MSTRG.176656"; transcript_id "MSTRG.176656.171"; exon_number "1";
chr7	StringTie	exon	75410118	75410225	1000	+	.	gene_id "MSTRG.176656"; transcript_id "MSTRG.176656.171"; exon_number "2";
chr7	StringTie	exon	75410606	75411759	1000	+	.	gene_id "MSTRG.176656"; transcript_id "MSTRG.176656.171"; exon_number "3";
chr7	StringTie	exon	75412789	75412932	1000	+	.	gene_id "MSTRG.176656"; transcript_id "MSTRG.176656.171"; exon_number "4";
chr7	StringTie	exon	75414885	75415023	1000	+	.	gene_id "MSTRG.176656"; transcript_id "MSTRG.176656.171"; exon_number "5";
chr7	StringTie	exon	75415120	75415234	1000	+	.	gene_id "MSTRG.176656"; transcript_id "MSTRG.176656.171"; exon_number "6";
chr7	StringTie	exon	75415592	75415770	1000	+	.	gene_id "MSTRG.176656"; transcript_id "MSTRG.176656.171"; exon_number "7";
chr7	StringTie	exon	75415981	75416191	1000	+	.	gene_id "MSTRG.176656"; transcript_id "MSTRG.176656.171"; exon_number "8";
chr7	StringTie	exon	75416275	75416415	1000	+	.	gene_id "MSTRG.176656"; transcript_id "MSTRG.176656.171"; exon_number "9";
chr7	StringTie	exon	75416486	75416834	1000	+	.	gene_id "MSTRG.176656"; transcript_id "MSTRG.176656.171"; exon_number "10";
chr7	StringTie	transcript	75401764	75416831	1000	+	.	gene_id "MSTRG.176656"; transcript_id "MSTRG.176656.173";
chr7	StringTie	exon	75401764	75403740	1000	+	.	gene_id "MSTRG.176656"; transcript_id "MSTRG.176656.173"; exon_number "1";
chr7	StringTie	exon	75404817	75405069	1000	+	.	gene_id "MSTRG.176656"; transcript_id "MSTRG.176656.173"; exon_number "2";
chr7	StringTie	exon	75405182	75405204	1000	+	.	gene_id "MSTRG.176656"; transcript_id "MSTRG.176656.173"; exon_number "3";
chr7	StringTie	exon	75410118	75410225	1000	+	.	gene_id "MSTRG.176656"; transcript_id "MSTRG.176656.173"; exon_number "4";
chr7	StringTie	exon	75410606	75411759	1000	+	.	gene_id "MSTRG.176656"; transcript_id "MSTRG.176656.173"; exon_number "5";
chr7	StringTie	exon	75412789	75412932	1000	+	.	gene_id "MSTRG.176656"; transcript_id "MSTRG.176656.173"; exon_number "6";
chr7	StringTie	exon	75414885	75415023	1000	+	.	gene_id "MSTRG.176656"; transcript_id "MSTRG.176656.173"; exon_number "7";
chr7	StringTie	exon	75415120	75415234	1000	+	.	gene_id "MSTRG.176656"; transcript_id "MSTRG.176656.173"; exon_number "8";
chr7	StringTie	exon	75415592	75415770	1000	+	.	gene_id "MSTRG.176656"; transcript_id "MSTRG.176656.173"; exon_number "9";
chr7	StringTie	exon	75415981	75416191	1000	+	.	gene_id "MSTRG.176656"; transcript_id "MSTRG.176656.173"; exon_number "10";
chr7	StringTie	exon	75416275	75416831	1000	+	.	gene_id "MSTRG.176656"; transcript_id "MSTRG.176656.173"; exon_number "11";
chr7	StringTie	transcript	75401807	75423325	1000	+	.	gene_id "MSTRG.176656"; transcript_id "MSTRG.176656.174";
chr7	StringTie	exon	75401807	75405069	1000	+	.	gene_id "MSTRG.176656"; transcript_id "MSTRG.176656.174"; exon_number "1";
chr7	StringTie	exon	75405185	75405204	1000	+	.	gene_id "MSTRG.176656"; transcript_id "MSTRG.176656.174"; exon_number "2";
chr7	StringTie	exon	75410118	75411759	1000	+	.	gene_id "MSTRG.176656"; transcript_id "MSTRG.176656.174"; exon_number "3";
chr7	StringTie	exon	75412789	75415023	1000	+	.	gene_id "MSTRG.176656"; transcript_id "MSTRG.176656.174"; exon_number "4";
chr7	StringTie	exon	75415120	75415234	1000	+	.	gene_id "MSTRG.176656"; transcript_id "MSTRG.176656.174"; exon_number "5";
chr7	StringTie	exon	75415592	75415778	1000	+	.	gene_id "MSTRG.176656"; transcript_id "MSTRG.176656.174"; exon_number "6";
chr7	StringTie	exon	75415981	75416191	1000	+	.	gene_id "MSTRG.176656"; transcript_id "MSTRG.176656.174"; exon_number "7";
chr7	StringTie	exon	75416275	75416976	1000	+	.	gene_id "MSTRG.176656"; transcript_id "MSTRG.176656.174"; exon_number "8";
chr7	StringTie	exon	75422730	75423325	1000	+	.	gene_id "MSTRG.176656"; transcript_id "MSTRG.176656.174"; exon_number "9";
chr7	StringTie	transcript	75403122	75416834	1000	+	.	gene_id "MSTRG.176656"; transcript_id "MSTRG.176656.175";
chr7	StringTie	exon	75403122	75405069	1000	+	.	gene_id "MSTRG.176656"; transcript_id "MSTRG.176656.175"; exon_number "1";
chr7	StringTie	exon	75405182	75405204	1000	+	.	gene_id "MSTRG.176656"; transcript_id "MSTRG.176656.175"; exon_number "2";
chr7	StringTie	exon	75410118	75411759	1000	+	.	gene_id "MSTRG.176656"; transcript_id "MSTRG.176656.175"; exon_number "3";
chr7	StringTie	exon	75412789	75415023	1000	+	.	gene_id "MSTRG.176656"; transcript_id "MSTRG.176656.175"; exon_number "4";
chr7	StringTie	exon	75415120	75415234	1000	+	.	gene_id "MSTRG.176656"; transcript_id "MSTRG.176656.175"; exon_number "5";
chr7	StringTie	exon	75415592	75416191	1000	+	.	gene_id "MSTRG.176656"; transcript_id "MSTRG.176656.175"; exon_number "6";
chr7	StringTie	exon	75416275	75416389	1000	+	.	gene_id "MSTRG.176656"; transcript_id "MSTRG.176656.175"; exon_number "7";
chr7	StringTie	exon	75416486	75416834	1000	+	.	gene_id "MSTRG.176656"; transcript_id "MSTRG.176656.175"; exon_number "8";
chr7	StringTie	transcript	75403340	75416931	1000	+	.	gene_id "MSTRG.176656"; transcript_id "MSTRG.176656.176";
chr7	StringTie	exon	75403340	75405069	1000	+	.	gene_id "MSTRG.176656"; transcript_id "MSTRG.176656.176"; exon_number "1";
chr7	StringTie	exon	75405185	75405204	1000	+	.	gene_id "MSTRG.176656"; transcript_id "MSTRG.176656.176"; exon_number "2";
chr7	StringTie	exon	75410118	75410460	1000	+	.	gene_id "MSTRG.176656"; transcript_id "MSTRG.176656.176"; exon_number "3";
chr7	StringTie	exon	75414885	75415023	1000	+	.	gene_id "MSTRG.176656"; transcript_id "MSTRG.176656.176"; exon_number "4";
chr7	StringTie	exon	75415120	75415234	1000	+	.	gene_id "MSTRG.176656"; transcript_id "MSTRG.176656.176"; exon_number "5";
chr7	StringTie	exon	75415592	75416191	1000	+	.	gene_id "MSTRG.176656"; transcript_id "MSTRG.176656.176"; exon_number "6";
chr7	StringTie	exon	75416275	75416415	1000	+	.	gene_id "MSTRG.176656"; transcript_id "MSTRG.176656.176"; exon_number "7";
chr7	StringTie	exon	75416486	75416931	1000	+	.	gene_id "MSTRG.176656"; transcript_id "MSTRG.176656.176"; exon_number "8";
chr7	StringTie	transcript	75403619	75417434	1000	+	.	gene_id "MSTRG.176656"; transcript_id "MSTRG.176656.177";
chr7	StringTie	exon	75403619	75405069	1000	+	.	gene_id "MSTRG.176656"; transcript_id "MSTRG.176656.177"; exon_number "1";
chr7	StringTie	exon	75405182	75405204	1000	+	.	gene_id "MSTRG.176656"; transcript_id "MSTRG.176656.177"; exon_number "2";
chr7	StringTie	exon	75410118	75410460	1000	+	.	gene_id "MSTRG.176656"; transcript_id "MSTRG.176656.177"; exon_number "3";
chr7	StringTie	exon	75414885	75415023	1000	+	.	gene_id "MSTRG.176656"; transcript_id "MSTRG.176656.177"; exon_number "4";
chr7	StringTie	exon	75415120	75415234	1000	+	.	gene_id "MSTRG.176656"; transcript_id "MSTRG.176656.177"; exon_number "5";
chr7	StringTie	exon	75415592	75416191	1000	+	.	gene_id "MSTRG.176656"; transcript_id "MSTRG.176656.177"; exon_number "6";
chr7	StringTie	exon	75416275	75417105	1000	+	.	gene_id "MSTRG.176656"; transcript_id "MSTRG.176656.177"; exon_number "7";
chr7	StringTie	exon	75417154	75417434	1000	+	.	gene_id "MSTRG.176656"; transcript_id "MSTRG.176656.177"; exon_number "8";
chr7	StringTie	transcript	75403639	75416834	1000	+	.	gene_id "MSTRG.176656"; transcript_id "MSTRG.176656.178";
chr7	StringTie	exon	75403639	75403740	1000	+	.	gene_id "MSTRG.176656"; transcript_id "MSTRG.176656.178"; exon_number "1";
chr7	StringTie	exon	75404839	75405069	1000	+	.	gene_id "MSTRG.176656"; transcript_id "MSTRG.176656.178"; exon_number "2";
chr7	StringTie	exon	75405182	75405204	1000	+	.	gene_id "MSTRG.176656"; transcript_id "MSTRG.176656.178"; exon_number "3";
chr7	StringTie	exon	75410118	75410460	1000	+	.	gene_id "MSTRG.176656"; transcript_id "MSTRG.176656.178"; exon_number "4";
chr7	StringTie	exon	75414885	75415023	1000	+	.	gene_id "MSTRG.176656"; transcript_id "MSTRG.176656.178"; exon_number "5";
chr7	StringTie	exon	75415120	75415234	1000	+	.	gene_id "MSTRG.176656"; transcript_id "MSTRG.176656.178"; exon_number "6";
chr7	StringTie	exon	75415592	75416191	1000	+	.	gene_id "MSTRG.176656"; transcript_id "MSTRG.176656.178"; exon_number "7";
chr7	StringTie	exon	75416275	75416415	1000	+	.	gene_id "MSTRG.176656"; transcript_id "MSTRG.176656.178"; exon_number "8";
chr7	StringTie	exon	75416486	75416834	1000	+	.	gene_id "MSTRG.176656"; transcript_id "MSTRG.176656.178"; exon_number "9";
chr7	StringTie	transcript	75404790	75416834	1000	+	.	gene_id "MSTRG.176656"; transcript_id "MSTRG.176656.179";
chr7	StringTie	exon	75404790	75405069	1000	+	.	gene_id "MSTRG.176656"; transcript_id "MSTRG.176656.179"; exon_number "1";
chr7	StringTie	exon	75405182	75405204	1000	+	.	gene_id "MSTRG.176656"; transcript_id "MSTRG.176656.179"; exon_number "2";
chr7	StringTie	exon	75410118	75410834	1000	+	.	gene_id "MSTRG.176656"; transcript_id "MSTRG.176656.179"; exon_number "3";
chr7	StringTie	exon	75411408	75411574	1000	+	.	gene_id "MSTRG.176656"; transcript_id "MSTRG.176656.179"; exon_number "4";
chr7	StringTie	exon	75411655	75411759	1000	+	.	gene_id "MSTRG.176656"; transcript_id "MSTRG.176656.179"; exon_number "5";
chr7	StringTie	exon	75412789	75412932	1000	+	.	gene_id "MSTRG.176656"; transcript_id "MSTRG.176656.179"; exon_number "6";
chr7	StringTie	exon	75414885	75415023	1000	+	.	gene_id "MSTRG.176656"; transcript_id "MSTRG.176656.179"; exon_number "7";
chr7	StringTie	exon	75415120	75415234	1000	+	.	gene_id "MSTRG.176656"; transcript_id "MSTRG.176656.179"; exon_number "8";
chr7	StringTie	exon	75415592	75415778	1000	+	.	gene_id "MSTRG.176656"; transcript_id "MSTRG.176656.179"; exon_number "9";
chr7	StringTie	exon	75415981	75416191	1000	+	.	gene_id "MSTRG.176656"; transcript_id "MSTRG.176656.179"; exon_number "10";
chr7	StringTie	exon	75416275	75416834	1000	+	.	gene_id "MSTRG.176656"; transcript_id "MSTRG.176656.179"; exon_number "11";
chr7	StringTie	transcript	75359140	75417016	1000	+	.	gene_id "MSTRG.176656"; transcript_id "MSTRG.176656.18";
chr7	StringTie	exon	75359140	75359409	1000	+	.	gene_id "MSTRG.176656"; transcript_id "MSTRG.176656.18"; exon_number "1";
chr7	StringTie	exon	75361374	75361459	1000	+	.	gene_id "MSTRG.176656"; transcript_id "MSTRG.176656.18"; exon_number "2";
chr7	StringTie	exon	75361972	75362088	1000	+	.	gene_id "MSTRG.176656"; transcript_id "MSTRG.176656.18"; exon_number "3";
chr7	StringTie	exon	75364633	75364756	1000	+	.	gene_id "MSTRG.176656"; transcript_id "MSTRG.176656.18"; exon_number "4";
chr7	StringTie	exon	75365255	75365353	1000	+	.	gene_id "MSTRG.176656"; transcript_id "MSTRG.176656.18"; exon_number "5";
chr7	StringTie	exon	75365564	75365643	1000	+	.	gene_id "MSTRG.176656"; transcript_id "MSTRG.176656.18"; exon_number "6";
chr7	StringTie	exon	75385083	75385156	1000	+	.	gene_id "MSTRG.176656"; transcript_id "MSTRG.176656.18"; exon_number "7";
chr7	StringTie	exon	75394973	75395969	1000	+	.	gene_id "MSTRG.176656"; transcript_id "MSTRG.176656.18"; exon_number "8";
chr7	StringTie	exon	75398916	75399332	1000	+	.	gene_id "MSTRG.176656"; transcript_id "MSTRG.176656.18"; exon_number "9";
chr7	StringTie	exon	75403645	75403740	1000	+	.	gene_id "MSTRG.176656"; transcript_id "MSTRG.176656.18"; exon_number "10";
chr7	StringTie	exon	75404839	75405069	1000	+	.	gene_id "MSTRG.176656"; transcript_id "MSTRG.176656.18"; exon_number "11";
chr7	StringTie	exon	75405182	75405204	1000	+	.	gene_id "MSTRG.176656"; transcript_id "MSTRG.176656.18"; exon_number "12";
chr7	StringTie	exon	75410118	75410834	1000	+	.	gene_id "MSTRG.176656"; transcript_id "MSTRG.176656.18"; exon_number "13";
chr7	StringTie	exon	75411408	75411574	1000	+	.	gene_id "MSTRG.176656"; transcript_id "MSTRG.176656.18"; exon_number "14";
chr7	StringTie	exon	75411655	75411759	1000	+	.	gene_id "MSTRG.176656"; transcript_id "MSTRG.176656.18"; exon_number "15";
chr7	StringTie	exon	75412789	75412932	1000	+	.	gene_id "MSTRG.176656"; transcript_id "MSTRG.176656.18"; exon_number "16";
chr7	StringTie	exon	75414885	75415023	1000	+	.	gene_id "MSTRG.176656"; transcript_id "MSTRG.176656.18"; exon_number "17";
chr7	StringTie	exon	75415120	75415234	1000	+	.	gene_id "MSTRG.176656"; transcript_id "MSTRG.176656.18"; exon_number "18";
chr7	StringTie	exon	75415592	75416191	1000	+	.	gene_id "MSTRG.176656"; transcript_id "MSTRG.176656.18"; exon_number "19";
chr7	StringTie	exon	75416275	75416740	1000	+	.	gene_id "MSTRG.176656"; transcript_id "MSTRG.176656.18"; exon_number "20";
chr7	StringTie	exon	75416865	75417016	1000	+	.	gene_id "MSTRG.176656"; transcript_id "MSTRG.176656.18"; exon_number "21";
chr7	StringTie	transcript	75404806	75417379	1000	+	.	gene_id "MSTRG.176656"; transcript_id "MSTRG.176656.180";
chr7	StringTie	exon	75404806	75405069	1000	+	.	gene_id "MSTRG.176656"; transcript_id "MSTRG.176656.180"; exon_number "1";
chr7	StringTie	exon	75405185	75405204	1000	+	.	gene_id "MSTRG.176656"; transcript_id "MSTRG.176656.180"; exon_number "2";
chr7	StringTie	exon	75410118	75410460	1000	+	.	gene_id "MSTRG.176656"; transcript_id "MSTRG.176656.180"; exon_number "3";
chr7	StringTie	exon	75414885	75415023	1000	+	.	gene_id "MSTRG.176656"; transcript_id "MSTRG.176656.180"; exon_number "4";
chr7	StringTie	exon	75415120	75415234	1000	+	.	gene_id "MSTRG.176656"; transcript_id "MSTRG.176656.180"; exon_number "5";
chr7	StringTie	exon	75415592	75416191	1000	+	.	gene_id "MSTRG.176656"; transcript_id "MSTRG.176656.180"; exon_number "6";
chr7	StringTie	exon	75416275	75417013	1000	+	.	gene_id "MSTRG.176656"; transcript_id "MSTRG.176656.180"; exon_number "7";
chr7	StringTie	exon	75417106	75417379	1000	+	.	gene_id "MSTRG.176656"; transcript_id "MSTRG.176656.180"; exon_number "8";
chr7	StringTie	transcript	75404831	75416834	1000	+	.	gene_id "MSTRG.176656"; transcript_id "MSTRG.176656.181";
chr7	StringTie	exon	75404831	75405069	1000	+	.	gene_id "MSTRG.176656"; transcript_id "MSTRG.176656.181"; exon_number "1";
chr7	StringTie	exon	75410118	75411574	1000	+	.	gene_id "MSTRG.176656"; transcript_id "MSTRG.176656.181"; exon_number "2";
chr7	StringTie	exon	75411655	75411759	1000	+	.	gene_id "MSTRG.176656"; transcript_id "MSTRG.176656.181"; exon_number "3";
chr7	StringTie	exon	75412789	75412932	1000	+	.	gene_id "MSTRG.176656"; transcript_id "MSTRG.176656.181"; exon_number "4";
chr7	StringTie	exon	75414885	75415023	1000	+	.	gene_id "MSTRG.176656"; transcript_id "MSTRG.176656.181"; exon_number "5";
chr7	StringTie	exon	75415120	75415234	1000	+	.	gene_id "MSTRG.176656"; transcript_id "MSTRG.176656.181"; exon_number "6";
chr7	StringTie	exon	75415592	75416191	1000	+	.	gene_id "MSTRG.176656"; transcript_id "MSTRG.176656.181"; exon_number "7";
chr7	StringTie	exon	75416275	75416834	1000	+	.	gene_id "MSTRG.176656"; transcript_id "MSTRG.176656.181"; exon_number "8";
chr7	StringTie	transcript	75407201	75416861	1000	+	.	gene_id "MSTRG.176656"; transcript_id "MSTRG.176656.182";
chr7	StringTie	exon	75407201	75410460	1000	+	.	gene_id "MSTRG.176656"; transcript_id "MSTRG.176656.182"; exon_number "1";
chr7	StringTie	exon	75410606	75411574	1000	+	.	gene_id "MSTRG.176656"; transcript_id "MSTRG.176656.182"; exon_number "2";
chr7	StringTie	exon	75411655	75411759	1000	+	.	gene_id "MSTRG.176656"; transcript_id "MSTRG.176656.182"; exon_number "3";
chr7	StringTie	exon	75412789	75412932	1000	+	.	gene_id "MSTRG.176656"; transcript_id "MSTRG.176656.182"; exon_number "4";
chr7	StringTie	exon	75414640	75414798	1000	+	.	gene_id "MSTRG.176656"; transcript_id "MSTRG.176656.182"; exon_number "5";
chr7	StringTie	exon	75414885	75415023	1000	+	.	gene_id "MSTRG.176656"; transcript_id "MSTRG.176656.182"; exon_number "6";
chr7	StringTie	exon	75415120	75415234	1000	+	.	gene_id "MSTRG.176656"; transcript_id "MSTRG.176656.182"; exon_number "7";
chr7	StringTie	exon	75415592	75415770	1000	+	.	gene_id "MSTRG.176656"; transcript_id "MSTRG.176656.182"; exon_number "8";
chr7	StringTie	exon	75415981	75416191	1000	+	.	gene_id "MSTRG.176656"; transcript_id "MSTRG.176656.182"; exon_number "9";
chr7	StringTie	exon	75416275	75416415	1000	+	.	gene_id "MSTRG.176656"; transcript_id "MSTRG.176656.182"; exon_number "10";
chr7	StringTie	exon	75416486	75416861	1000	+	.	gene_id "MSTRG.176656"; transcript_id "MSTRG.176656.182"; exon_number "11";
chr7	StringTie	transcript	75407650	75416915	1000	+	.	gene_id "MSTRG.176656"; transcript_id "MSTRG.176656.183";
chr7	StringTie	exon	75407650	75410460	1000	+	.	gene_id "MSTRG.176656"; transcript_id "MSTRG.176656.183"; exon_number "1";
chr7	StringTie	exon	75414885	75415023	1000	+	.	gene_id "MSTRG.176656"; transcript_id "MSTRG.176656.183"; exon_number "2";
chr7	StringTie	exon	75415120	75415234	1000	+	.	gene_id "MSTRG.176656"; transcript_id "MSTRG.176656.183"; exon_number "3";
chr7	StringTie	exon	75415592	75415770	1000	+	.	gene_id "MSTRG.176656"; transcript_id "MSTRG.176656.183"; exon_number "4";
chr7	StringTie	exon	75415981	75416191	1000	+	.	gene_id "MSTRG.176656"; transcript_id "MSTRG.176656.183"; exon_number "5";
chr7	StringTie	exon	75416275	75416415	1000	+	.	gene_id "MSTRG.176656"; transcript_id "MSTRG.176656.183"; exon_number "6";
chr7	StringTie	exon	75416486	75416915	1000	+	.	gene_id "MSTRG.176656"; transcript_id "MSTRG.176656.183"; exon_number "7";
chr7	StringTie	transcript	75408964	75416834	1000	+	.	gene_id "MSTRG.176656"; transcript_id "MSTRG.176656.184";
chr7	StringTie	exon	75408964	75410225	1000	+	.	gene_id "MSTRG.176656"; transcript_id "MSTRG.176656.184"; exon_number "1";
chr7	StringTie	exon	75410606	75411759	1000	+	.	gene_id "MSTRG.176656"; transcript_id "MSTRG.176656.184"; exon_number "2";
chr7	StringTie	exon	75412789	75412932	1000	+	.	gene_id "MSTRG.176656"; transcript_id "MSTRG.176656.184"; exon_number "3";
chr7	StringTie	exon	75414640	75414798	1000	+	.	gene_id "MSTRG.176656"; transcript_id "MSTRG.176656.184"; exon_number "4";
chr7	StringTie	exon	75414885	75415023	1000	+	.	gene_id "MSTRG.176656"; transcript_id "MSTRG.176656.184"; exon_number "5";
chr7	StringTie	exon	75415120	75415234	1000	+	.	gene_id "MSTRG.176656"; transcript_id "MSTRG.176656.184"; exon_number "6";
chr7	StringTie	exon	75415592	75416191	1000	+	.	gene_id "MSTRG.176656"; transcript_id "MSTRG.176656.184"; exon_number "7";
chr7	StringTie	exon	75416275	75416834	1000	+	.	gene_id "MSTRG.176656"; transcript_id "MSTRG.176656.184"; exon_number "8";
chr7	StringTie	transcript	75409000	75416834	1000	+	.	gene_id "MSTRG.176656"; transcript_id "MSTRG.176656.185";
chr7	StringTie	exon	75409000	75410495	1000	+	.	gene_id "MSTRG.176656"; transcript_id "MSTRG.176656.185"; exon_number "1";
chr7	StringTie	exon	75410606	75411574	1000	+	.	gene_id "MSTRG.176656"; transcript_id "MSTRG.176656.185"; exon_number "2";
chr7	StringTie	exon	75411655	75411759	1000	+	.	gene_id "MSTRG.176656"; transcript_id "MSTRG.176656.185"; exon_number "3";
chr7	StringTie	exon	75412789	75412932	1000	+	.	gene_id "MSTRG.176656"; transcript_id "MSTRG.176656.185"; exon_number "4";
chr7	StringTie	exon	75414885	75415023	1000	+	.	gene_id "MSTRG.176656"; transcript_id "MSTRG.176656.185"; exon_number "5";
chr7	StringTie	exon	75415120	75415234	1000	+	.	gene_id "MSTRG.176656"; transcript_id "MSTRG.176656.185"; exon_number "6";
chr7	StringTie	exon	75415592	75415770	1000	+	.	gene_id "MSTRG.176656"; transcript_id "MSTRG.176656.185"; exon_number "7";
chr7	StringTie	exon	75415981	75416191	1000	+	.	gene_id "MSTRG.176656"; transcript_id "MSTRG.176656.185"; exon_number "8";
chr7	StringTie	exon	75416275	75416834	1000	+	.	gene_id "MSTRG.176656"; transcript_id "MSTRG.176656.185"; exon_number "9";
chr7	StringTie	transcript	75409099	75416834	1000	+	.	gene_id "MSTRG.176656"; transcript_id "MSTRG.176656.186";
chr7	StringTie	exon	75409099	75410460	1000	+	.	gene_id "MSTRG.176656"; transcript_id "MSTRG.176656.186"; exon_number "1";
chr7	StringTie	exon	75410606	75410834	1000	+	.	gene_id "MSTRG.176656"; transcript_id "MSTRG.176656.186"; exon_number "2";
chr7	StringTie	exon	75411408	75411574	1000	+	.	gene_id "MSTRG.176656"; transcript_id "MSTRG.176656.186"; exon_number "3";
chr7	StringTie	exon	75411655	75411759	1000	+	.	gene_id "MSTRG.176656"; transcript_id "MSTRG.176656.186"; exon_number "4";
chr7	StringTie	exon	75412789	75412932	1000	+	.	gene_id "MSTRG.176656"; transcript_id "MSTRG.176656.186"; exon_number "5";
chr7	StringTie	exon	75414640	75414798	1000	+	.	gene_id "MSTRG.176656"; transcript_id "MSTRG.176656.186"; exon_number "6";
chr7	StringTie	exon	75414885	75415023	1000	+	.	gene_id "MSTRG.176656"; transcript_id "MSTRG.176656.186"; exon_number "7";
chr7	StringTie	exon	75415120	75415234	1000	+	.	gene_id "MSTRG.176656"; transcript_id "MSTRG.176656.186"; exon_number "8";
chr7	StringTie	exon	75415592	75415770	1000	+	.	gene_id "MSTRG.176656"; transcript_id "MSTRG.176656.186"; exon_number "9";
chr7	StringTie	exon	75415981	75416191	1000	+	.	gene_id "MSTRG.176656"; transcript_id "MSTRG.176656.186"; exon_number "10";
chr7	StringTie	exon	75416275	75416415	1000	+	.	gene_id "MSTRG.176656"; transcript_id "MSTRG.176656.186"; exon_number "11";
chr7	StringTie	exon	75416486	75416834	1000	+	.	gene_id "MSTRG.176656"; transcript_id "MSTRG.176656.186"; exon_number "12";
chr7	StringTie	transcript	75409287	75416861	1000	+	.	gene_id "MSTRG.176656"; transcript_id "MSTRG.176656.187";
chr7	StringTie	exon	75409287	75411759	1000	+	.	gene_id "MSTRG.176656"; transcript_id "MSTRG.176656.187"; exon_number "1";
chr7	StringTie	exon	75412789	75415023	1000	+	.	gene_id "MSTRG.176656"; transcript_id "MSTRG.176656.187"; exon_number "2";
chr7	StringTie	exon	75415120	75415234	1000	+	.	gene_id "MSTRG.176656"; transcript_id "MSTRG.176656.187"; exon_number "3";
chr7	StringTie	exon	75415596	75416191	1000	+	.	gene_id "MSTRG.176656"; transcript_id "MSTRG.176656.187"; exon_number "4";
chr7	StringTie	exon	75416275	75416861	1000	+	.	gene_id "MSTRG.176656"; transcript_id "MSTRG.176656.187"; exon_number "5";
chr7	StringTie	transcript	75409514	75416861	1000	+	.	gene_id "MSTRG.176656"; transcript_id "MSTRG.176656.188";
chr7	StringTie	exon	75409514	75410225	1000	+	.	gene_id "MSTRG.176656"; transcript_id "MSTRG.176656.188"; exon_number "1";
chr7	StringTie	exon	75410606	75411759	1000	+	.	gene_id "MSTRG.176656"; transcript_id "MSTRG.176656.188"; exon_number "2";
chr7	StringTie	exon	75412789	75414798	1000	+	.	gene_id "MSTRG.176656"; transcript_id "MSTRG.176656.188"; exon_number "3";
chr7	StringTie	exon	75414885	75415023	1000	+	.	gene_id "MSTRG.176656"; transcript_id "MSTRG.176656.188"; exon_number "4";
chr7	StringTie	exon	75415120	75415234	1000	+	.	gene_id "MSTRG.176656"; transcript_id "MSTRG.176656.188"; exon_number "5";
chr7	StringTie	exon	75415596	75415770	1000	+	.	gene_id "MSTRG.176656"; transcript_id "MSTRG.176656.188"; exon_number "6";
chr7	StringTie	exon	75415981	75416191	1000	+	.	gene_id "MSTRG.176656"; transcript_id "MSTRG.176656.188"; exon_number "7";
chr7	StringTie	exon	75416275	75416415	1000	+	.	gene_id "MSTRG.176656"; transcript_id "MSTRG.176656.188"; exon_number "8";
chr7	StringTie	exon	75416486	75416861	1000	+	.	gene_id "MSTRG.176656"; transcript_id "MSTRG.176656.188"; exon_number "9";
chr7	StringTie	transcript	75409527	75416861	1000	+	.	gene_id "MSTRG.176656"; transcript_id "MSTRG.176656.189";
chr7	StringTie	exon	75409527	75411759	1000	+	.	gene_id "MSTRG.176656"; transcript_id "MSTRG.176656.189"; exon_number "1";
chr7	StringTie	exon	75412789	75415023	1000	+	.	gene_id "MSTRG.176656"; transcript_id "MSTRG.176656.189"; exon_number "2";
chr7	StringTie	exon	75415120	75415234	1000	+	.	gene_id "MSTRG.176656"; transcript_id "MSTRG.176656.189"; exon_number "3";
chr7	StringTie	exon	75415592	75415980	1000	+	.	gene_id "MSTRG.176656"; transcript_id "MSTRG.176656.189"; exon_number "4";
chr7	StringTie	exon	75416103	75416191	1000	+	.	gene_id "MSTRG.176656"; transcript_id "MSTRG.176656.189"; exon_number "5";
chr7	StringTie	exon	75416275	75416861	1000	+	.	gene_id "MSTRG.176656"; transcript_id "MSTRG.176656.189"; exon_number "6";
chr7	StringTie	transcript	75359147	75416848	1000	+	.	gene_id "MSTRG.176656"; transcript_id "MSTRG.176656.19";
chr7	StringTie	exon	75359147	75359409	1000	+	.	gene_id "MSTRG.176656"; transcript_id "MSTRG.176656.19"; exon_number "1";
chr7	StringTie	exon	75361374	75361459	1000	+	.	gene_id "MSTRG.176656"; transcript_id "MSTRG.176656.19"; exon_number "2";
chr7	StringTie	exon	75361972	75362088	1000	+	.	gene_id "MSTRG.176656"; transcript_id "MSTRG.176656.19"; exon_number "3";
chr7	StringTie	exon	75364633	75366438	1000	+	.	gene_id "MSTRG.176656"; transcript_id "MSTRG.176656.19"; exon_number "4";
chr7	StringTie	exon	75394973	75395503	1000	+	.	gene_id "MSTRG.176656"; transcript_id "MSTRG.176656.19"; exon_number "5";
chr7	StringTie	exon	75403645	75403740	1000	+	.	gene_id "MSTRG.176656"; transcript_id "MSTRG.176656.19"; exon_number "6";
chr7	StringTie	exon	75404839	75405069	1000	+	.	gene_id "MSTRG.176656"; transcript_id "MSTRG.176656.19"; exon_number "7";
chr7	StringTie	exon	75405182	75405204	1000	+	.	gene_id "MSTRG.176656"; transcript_id "MSTRG.176656.19"; exon_number "8";
chr7	StringTie	exon	75410118	75411759	1000	+	.	gene_id "MSTRG.176656"; transcript_id "MSTRG.176656.19"; exon_number "9";
chr7	StringTie	exon	75412789	75415023	1000	+	.	gene_id "MSTRG.176656"; transcript_id "MSTRG.176656.19"; exon_number "10";
chr7	StringTie	exon	75415120	75415234	1000	+	.	gene_id "MSTRG.176656"; transcript_id "MSTRG.176656.19"; exon_number "11";
chr7	StringTie	exon	75415592	75416191	1000	+	.	gene_id "MSTRG.176656"; transcript_id "MSTRG.176656.19"; exon_number "12";
chr7	StringTie	exon	75416275	75416848	1000	+	.	gene_id "MSTRG.176656"; transcript_id "MSTRG.176656.19"; exon_number "13";
chr7	StringTie	transcript	75409531	75416872	1000	+	.	gene_id "MSTRG.176656"; transcript_id "MSTRG.176656.190";
chr7	StringTie	exon	75409531	75410225	1000	+	.	gene_id "MSTRG.176656"; transcript_id "MSTRG.176656.190"; exon_number "1";
chr7	StringTie	exon	75410606	75410834	1000	+	.	gene_id "MSTRG.176656"; transcript_id "MSTRG.176656.190"; exon_number "2";
chr7	StringTie	exon	75411408	75411759	1000	+	.	gene_id "MSTRG.176656"; transcript_id "MSTRG.176656.190"; exon_number "3";
chr7	StringTie	exon	75412789	75415023	1000	+	.	gene_id "MSTRG.176656"; transcript_id "MSTRG.176656.190"; exon_number "4";
chr7	StringTie	exon	75415120	75415234	1000	+	.	gene_id "MSTRG.176656"; transcript_id "MSTRG.176656.190"; exon_number "5";
chr7	StringTie	exon	75415592	75415770	1000	+	.	gene_id "MSTRG.176656"; transcript_id "MSTRG.176656.190"; exon_number "6";
chr7	StringTie	exon	75415981	75416191	1000	+	.	gene_id "MSTRG.176656"; transcript_id "MSTRG.176656.190"; exon_number "7";
chr7	StringTie	exon	75416275	75416872	1000	+	.	gene_id "MSTRG.176656"; transcript_id "MSTRG.176656.190"; exon_number "8";
chr7	StringTie	transcript	75409802	75416829	1000	+	.	gene_id "MSTRG.176656"; transcript_id "MSTRG.176656.191";
chr7	StringTie	exon	75409802	75410225	1000	+	.	gene_id "MSTRG.176656"; transcript_id "MSTRG.176656.191"; exon_number "1";
chr7	StringTie	exon	75410606	75410834	1000	+	.	gene_id "MSTRG.176656"; transcript_id "MSTRG.176656.191"; exon_number "2";
chr7	StringTie	exon	75411408	75411574	1000	+	.	gene_id "MSTRG.176656"; transcript_id "MSTRG.176656.191"; exon_number "3";
chr7	StringTie	exon	75411655	75411759	1000	+	.	gene_id "MSTRG.176656"; transcript_id "MSTRG.176656.191"; exon_number "4";
chr7	StringTie	exon	75412789	75412932	1000	+	.	gene_id "MSTRG.176656"; transcript_id "MSTRG.176656.191"; exon_number "5";
chr7	StringTie	exon	75414640	75414798	1000	+	.	gene_id "MSTRG.176656"; transcript_id "MSTRG.176656.191"; exon_number "6";
chr7	StringTie	exon	75414885	75415023	1000	+	.	gene_id "MSTRG.176656"; transcript_id "MSTRG.176656.191"; exon_number "7";
chr7	StringTie	exon	75415120	75415234	1000	+	.	gene_id "MSTRG.176656"; transcript_id "MSTRG.176656.191"; exon_number "8";
chr7	StringTie	exon	75415592	75415770	1000	+	.	gene_id "MSTRG.176656"; transcript_id "MSTRG.176656.191"; exon_number "9";
chr7	StringTie	exon	75415981	75416191	1000	+	.	gene_id "MSTRG.176656"; transcript_id "MSTRG.176656.191"; exon_number "10";
chr7	StringTie	exon	75416275	75416829	1000	+	.	gene_id "MSTRG.176656"; transcript_id "MSTRG.176656.191"; exon_number "11";
chr7	StringTie	transcript	75409873	75416861	1000	+	.	gene_id "MSTRG.176656"; transcript_id "MSTRG.176656.192";
chr7	StringTie	exon	75409873	75411759	1000	+	.	gene_id "MSTRG.176656"; transcript_id "MSTRG.176656.192"; exon_number "1";
chr7	StringTie	exon	75412789	75415023	1000	+	.	gene_id "MSTRG.176656"; transcript_id "MSTRG.176656.192"; exon_number "2";
chr7	StringTie	exon	75415120	75415234	1000	+	.	gene_id "MSTRG.176656"; transcript_id "MSTRG.176656.192"; exon_number "3";
chr7	StringTie	exon	75415596	75415778	1000	+	.	gene_id "MSTRG.176656"; transcript_id "MSTRG.176656.192"; exon_number "4";
chr7	StringTie	exon	75415981	75416191	1000	+	.	gene_id "MSTRG.176656"; transcript_id "MSTRG.176656.192"; exon_number "5";
chr7	StringTie	exon	75416275	75416415	1000	+	.	gene_id "MSTRG.176656"; transcript_id "MSTRG.176656.192"; exon_number "6";
chr7	StringTie	exon	75416486	75416861	1000	+	.	gene_id "MSTRG.176656"; transcript_id "MSTRG.176656.192"; exon_number "7";
chr7	StringTie	transcript	75409886	75416911	1000	+	.	gene_id "MSTRG.176656"; transcript_id "MSTRG.176656.193";
chr7	StringTie	exon	75409886	75410460	1000	+	.	gene_id "MSTRG.176656"; transcript_id "MSTRG.176656.193"; exon_number "1";
chr7	StringTie	exon	75410606	75411574	1000	+	.	gene_id "MSTRG.176656"; transcript_id "MSTRG.176656.193"; exon_number "2";
chr7	StringTie	exon	75411655	75411759	1000	+	.	gene_id "MSTRG.176656"; transcript_id "MSTRG.176656.193"; exon_number "3";
chr7	StringTie	exon	75412789	75415023	1000	+	.	gene_id "MSTRG.176656"; transcript_id "MSTRG.176656.193"; exon_number "4";
chr7	StringTie	exon	75415120	75415234	1000	+	.	gene_id "MSTRG.176656"; transcript_id "MSTRG.176656.193"; exon_number "5";
chr7	StringTie	exon	75415592	75416191	1000	+	.	gene_id "MSTRG.176656"; transcript_id "MSTRG.176656.193"; exon_number "6";
chr7	StringTie	exon	75416275	75416389	1000	+	.	gene_id "MSTRG.176656"; transcript_id "MSTRG.176656.193"; exon_number "7";
chr7	StringTie	exon	75416486	75416740	1000	+	.	gene_id "MSTRG.176656"; transcript_id "MSTRG.176656.193"; exon_number "8";
chr7	StringTie	exon	75416865	75416911	1000	+	.	gene_id "MSTRG.176656"; transcript_id "MSTRG.176656.193"; exon_number "9";
chr7	StringTie	transcript	75410011	75417310	1000	+	.	gene_id "MSTRG.176656"; transcript_id "MSTRG.176656.194";
chr7	StringTie	exon	75410011	75411759	1000	+	.	gene_id "MSTRG.176656"; transcript_id "MSTRG.176656.194"; exon_number "1";
chr7	StringTie	exon	75412789	75412932	1000	+	.	gene_id "MSTRG.176656"; transcript_id "MSTRG.176656.194"; exon_number "2";
chr7	StringTie	exon	75414885	75415023	1000	+	.	gene_id "MSTRG.176656"; transcript_id "MSTRG.176656.194"; exon_number "3";
chr7	StringTie	exon	75415120	75415234	1000	+	.	gene_id "MSTRG.176656"; transcript_id "MSTRG.176656.194"; exon_number "4";
chr7	StringTie	exon	75415592	75415770	1000	+	.	gene_id "MSTRG.176656"; transcript_id "MSTRG.176656.194"; exon_number "5";
chr7	StringTie	exon	75415981	75416191	1000	+	.	gene_id "MSTRG.176656"; transcript_id "MSTRG.176656.194"; exon_number "6";
chr7	StringTie	exon	75416275	75417013	1000	+	.	gene_id "MSTRG.176656"; transcript_id "MSTRG.176656.194"; exon_number "7";
chr7	StringTie	exon	75417154	75417310	1000	+	.	gene_id "MSTRG.176656"; transcript_id "MSTRG.176656.194"; exon_number "8";
chr7	StringTie	transcript	75410013	75416861	1000	+	.	gene_id "MSTRG.176656"; transcript_id "MSTRG.176656.195";
chr7	StringTie	exon	75410013	75410834	1000	+	.	gene_id "MSTRG.176656"; transcript_id "MSTRG.176656.195"; exon_number "1";
chr7	StringTie	exon	75411408	75411759	1000	+	.	gene_id "MSTRG.176656"; transcript_id "MSTRG.176656.195"; exon_number "2";
chr7	StringTie	exon	75412789	75415023	1000	+	.	gene_id "MSTRG.176656"; transcript_id "MSTRG.176656.195"; exon_number "3";
chr7	StringTie	exon	75415120	75415234	1000	+	.	gene_id "MSTRG.176656"; transcript_id "MSTRG.176656.195"; exon_number "4";
chr7	StringTie	exon	75415592	75415778	1000	+	.	gene_id "MSTRG.176656"; transcript_id "MSTRG.176656.195"; exon_number "5";
chr7	StringTie	exon	75415981	75416191	1000	+	.	gene_id "MSTRG.176656"; transcript_id "MSTRG.176656.195"; exon_number "6";
chr7	StringTie	exon	75416275	75416415	1000	+	.	gene_id "MSTRG.176656"; transcript_id "MSTRG.176656.195"; exon_number "7";
chr7	StringTie	exon	75416486	75416861	1000	+	.	gene_id "MSTRG.176656"; transcript_id "MSTRG.176656.195"; exon_number "8";
chr7	StringTie	transcript	75410033	75416829	1000	+	.	gene_id "MSTRG.176656"; transcript_id "MSTRG.176656.196";
chr7	StringTie	exon	75410033	75410225	1000	+	.	gene_id "MSTRG.176656"; transcript_id "MSTRG.176656.196"; exon_number "1";
chr7	StringTie	exon	75410606	75411574	1000	+	.	gene_id "MSTRG.176656"; transcript_id "MSTRG.176656.196"; exon_number "2";
chr7	StringTie	exon	75411655	75411759	1000	+	.	gene_id "MSTRG.176656"; transcript_id "MSTRG.176656.196"; exon_number "3";
chr7	StringTie	exon	75412789	75412932	1000	+	.	gene_id "MSTRG.176656"; transcript_id "MSTRG.176656.196"; exon_number "4";
chr7	StringTie	exon	75414885	75415023	1000	+	.	gene_id "MSTRG.176656"; transcript_id "MSTRG.176656.196"; exon_number "5";
chr7	StringTie	exon	75415120	75415234	1000	+	.	gene_id "MSTRG.176656"; transcript_id "MSTRG.176656.196"; exon_number "6";
chr7	StringTie	exon	75415592	75415778	1000	+	.	gene_id "MSTRG.176656"; transcript_id "MSTRG.176656.196"; exon_number "7";
chr7	StringTie	exon	75415981	75416191	1000	+	.	gene_id "MSTRG.176656"; transcript_id "MSTRG.176656.196"; exon_number "8";
chr7	StringTie	exon	75416275	75416829	1000	+	.	gene_id "MSTRG.176656"; transcript_id "MSTRG.176656.196"; exon_number "9";
chr7	StringTie	transcript	75410036	75416834	1000	+	.	gene_id "MSTRG.176656"; transcript_id "MSTRG.176656.197";
chr7	StringTie	exon	75410036	75410225	1000	+	.	gene_id "MSTRG.176656"; transcript_id "MSTRG.176656.197"; exon_number "1";
chr7	StringTie	exon	75410606	75411759	1000	+	.	gene_id "MSTRG.176656"; transcript_id "MSTRG.176656.197"; exon_number "2";
chr7	StringTie	exon	75412789	75412932	1000	+	.	gene_id "MSTRG.176656"; transcript_id "MSTRG.176656.197"; exon_number "3";
chr7	StringTie	exon	75414640	75414798	1000	+	.	gene_id "MSTRG.176656"; transcript_id "MSTRG.176656.197"; exon_number "4";
chr7	StringTie	exon	75414885	75415023	1000	+	.	gene_id "MSTRG.176656"; transcript_id "MSTRG.176656.197"; exon_number "5";
chr7	StringTie	exon	75415120	75415234	1000	+	.	gene_id "MSTRG.176656"; transcript_id "MSTRG.176656.197"; exon_number "6";
chr7	StringTie	exon	75415592	75415778	1000	+	.	gene_id "MSTRG.176656"; transcript_id "MSTRG.176656.197"; exon_number "7";
chr7	StringTie	exon	75415981	75416191	1000	+	.	gene_id "MSTRG.176656"; transcript_id "MSTRG.176656.197"; exon_number "8";
chr7	StringTie	exon	75416275	75416834	1000	+	.	gene_id "MSTRG.176656"; transcript_id "MSTRG.176656.197"; exon_number "9";
chr7	StringTie	transcript	75410037	75416861	1000	+	.	gene_id "MSTRG.176656"; transcript_id "MSTRG.176656.198";
chr7	StringTie	exon	75410037	75410834	1000	+	.	gene_id "MSTRG.176656"; transcript_id "MSTRG.176656.198"; exon_number "1";
chr7	StringTie	exon	75411408	75411759	1000	+	.	gene_id "MSTRG.176656"; transcript_id "MSTRG.176656.198"; exon_number "2";
chr7	StringTie	exon	75412789	75415023	1000	+	.	gene_id "MSTRG.176656"; transcript_id "MSTRG.176656.198"; exon_number "3";
chr7	StringTie	exon	75415120	75415234	1000	+	.	gene_id "MSTRG.176656"; transcript_id "MSTRG.176656.198"; exon_number "4";
chr7	StringTie	exon	75415592	75416191	1000	+	.	gene_id "MSTRG.176656"; transcript_id "MSTRG.176656.198"; exon_number "5";
chr7	StringTie	exon	75416275	75416861	1000	+	.	gene_id "MSTRG.176656"; transcript_id "MSTRG.176656.198"; exon_number "6";
chr7	StringTie	transcript	75410040	75416800	1000	+	.	gene_id "MSTRG.176656"; transcript_id "MSTRG.176656.199";
chr7	StringTie	exon	75410040	75411759	1000	+	.	gene_id "MSTRG.176656"; transcript_id "MSTRG.176656.199"; exon_number "1";
chr7	StringTie	exon	75412789	75412932	1000	+	.	gene_id "MSTRG.176656"; transcript_id "MSTRG.176656.199"; exon_number "2";
chr7	StringTie	exon	75414640	75414798	1000	+	.	gene_id "MSTRG.176656"; transcript_id "MSTRG.176656.199"; exon_number "3";
chr7	StringTie	exon	75414885	75415023	1000	+	.	gene_id "MSTRG.176656"; transcript_id "MSTRG.176656.199"; exon_number "4";
chr7	StringTie	exon	75415120	75415234	1000	+	.	gene_id "MSTRG.176656"; transcript_id "MSTRG.176656.199"; exon_number "5";
chr7	StringTie	exon	75415592	75415778	1000	+	.	gene_id "MSTRG.176656"; transcript_id "MSTRG.176656.199"; exon_number "6";
chr7	StringTie	exon	75415981	75416191	1000	+	.	gene_id "MSTRG.176656"; transcript_id "MSTRG.176656.199"; exon_number "7";
chr7	StringTie	exon	75416275	75416415	1000	+	.	gene_id "MSTRG.176656"; transcript_id "MSTRG.176656.199"; exon_number "8";
chr7	StringTie	exon	75416486	75416800	1000	+	.	gene_id "MSTRG.176656"; transcript_id "MSTRG.176656.199"; exon_number "9";
chr7	StringTie	transcript	75358372	75418078	1000	+	.	gene_id "MSTRG.176656"; transcript_id "MSTRG.176656.2";
chr7	StringTie	exon	75358372	75359409	1000	+	.	gene_id "MSTRG.176656"; transcript_id "MSTRG.176656.2"; exon_number "1";
chr7	StringTie	exon	75361374	75366438	1000	+	.	gene_id "MSTRG.176656"; transcript_id "MSTRG.176656.2"; exon_number "2";
chr7	StringTie	exon	75394973	75395503	1000	+	.	gene_id "MSTRG.176656"; transcript_id "MSTRG.176656.2"; exon_number "3";
chr7	StringTie	exon	75399108	75405069	1000	+	.	gene_id "MSTRG.176656"; transcript_id "MSTRG.176656.2"; exon_number "4";
chr7	StringTie	exon	75405182	75405204	1000	+	.	gene_id "MSTRG.176656"; transcript_id "MSTRG.176656.2"; exon_number "5";
chr7	StringTie	exon	75410118	75411759	1000	+	.	gene_id "MSTRG.176656"; transcript_id "MSTRG.176656.2"; exon_number "6";
chr7	StringTie	exon	75412789	75415023	1000	+	.	gene_id "MSTRG.176656"; transcript_id "MSTRG.176656.2"; exon_number "7";
chr7	StringTie	exon	75415120	75415234	1000	+	.	gene_id "MSTRG.176656"; transcript_id "MSTRG.176656.2"; exon_number "8";
chr7	StringTie	exon	75415592	75416191	1000	+	.	gene_id "MSTRG.176656"; transcript_id "MSTRG.176656.2"; exon_number "9";
chr7	StringTie	exon	75416275	75417107	1000	+	.	gene_id "MSTRG.176656"; transcript_id "MSTRG.176656.2"; exon_number "10";
chr7	StringTie	exon	75417234	75417500	1000	+	.	gene_id "MSTRG.176656"; transcript_id "MSTRG.176656.2"; exon_number "11";
chr7	StringTie	exon	75417669	75417922	1000	+	.	gene_id "MSTRG.176656"; transcript_id "MSTRG.176656.2"; exon_number "12";
chr7	StringTie	exon	75417968	75418078	1000	+	.	gene_id "MSTRG.176656"; transcript_id "MSTRG.176656.2"; exon_number "13";
chr7	StringTie	transcript	75359147	75416834	1000	+	.	gene_id "MSTRG.176656"; transcript_id "MSTRG.176656.20";
chr7	StringTie	exon	75359147	75359409	1000	+	.	gene_id "MSTRG.176656"; transcript_id "MSTRG.176656.20"; exon_number "1";
chr7	StringTie	exon	75361374	75361459	1000	+	.	gene_id "MSTRG.176656"; transcript_id "MSTRG.176656.20"; exon_number "2";
chr7	StringTie	exon	75361972	75362088	1000	+	.	gene_id "MSTRG.176656"; transcript_id "MSTRG.176656.20"; exon_number "3";
chr7	StringTie	exon	75364633	75364756	1000	+	.	gene_id "MSTRG.176656"; transcript_id "MSTRG.176656.20"; exon_number "4";
chr7	StringTie	exon	75365255	75365353	1000	+	.	gene_id "MSTRG.176656"; transcript_id "MSTRG.176656.20"; exon_number "5";
chr7	StringTie	exon	75365564	75365643	1000	+	.	gene_id "MSTRG.176656"; transcript_id "MSTRG.176656.20"; exon_number "6";
chr7	StringTie	exon	75385083	75385156	1000	+	.	gene_id "MSTRG.176656"; transcript_id "MSTRG.176656.20"; exon_number "7";
chr7	StringTie	exon	75394973	75395503	1000	+	.	gene_id "MSTRG.176656"; transcript_id "MSTRG.176656.20"; exon_number "8";
chr7	StringTie	exon	75399108	75405069	1000	+	.	gene_id "MSTRG.176656"; transcript_id "MSTRG.176656.20"; exon_number "9";
chr7	StringTie	exon	75405185	75405204	1000	+	.	gene_id "MSTRG.176656"; transcript_id "MSTRG.176656.20"; exon_number "10";
chr7	StringTie	exon	75410118	75411759	1000	+	.	gene_id "MSTRG.176656"; transcript_id "MSTRG.176656.20"; exon_number "11";
chr7	StringTie	exon	75412789	75412932	1000	+	.	gene_id "MSTRG.176656"; transcript_id "MSTRG.176656.20"; exon_number "12";
chr7	StringTie	exon	75414885	75415023	1000	+	.	gene_id "MSTRG.176656"; transcript_id "MSTRG.176656.20"; exon_number "13";
chr7	StringTie	exon	75415120	75415234	1000	+	.	gene_id "MSTRG.176656"; transcript_id "MSTRG.176656.20"; exon_number "14";
chr7	StringTie	exon	75415592	75416191	1000	+	.	gene_id "MSTRG.176656"; transcript_id "MSTRG.176656.20"; exon_number "15";
chr7	StringTie	exon	75416275	75416834	1000	+	.	gene_id "MSTRG.176656"; transcript_id "MSTRG.176656.20"; exon_number "16";
chr7	StringTie	transcript	75410043	75416887	1000	+	.	gene_id "MSTRG.176656"; transcript_id "MSTRG.176656.200";
chr7	StringTie	exon	75410043	75410460	1000	+	.	gene_id "MSTRG.176656"; transcript_id "MSTRG.176656.200"; exon_number "1";
chr7	StringTie	exon	75412789	75412932	1000	+	.	gene_id "MSTRG.176656"; transcript_id "MSTRG.176656.200"; exon_number "2";
chr7	StringTie	exon	75414885	75415023	1000	+	.	gene_id "MSTRG.176656"; transcript_id "MSTRG.176656.200"; exon_number "3";
chr7	StringTie	exon	75415120	75415234	1000	+	.	gene_id "MSTRG.176656"; transcript_id "MSTRG.176656.200"; exon_number "4";
chr7	StringTie	exon	75415592	75415770	1000	+	.	gene_id "MSTRG.176656"; transcript_id "MSTRG.176656.200"; exon_number "5";
chr7	StringTie	exon	75415981	75416191	1000	+	.	gene_id "MSTRG.176656"; transcript_id "MSTRG.176656.200"; exon_number "6";
chr7	StringTie	exon	75416275	75416887	1000	+	.	gene_id "MSTRG.176656"; transcript_id "MSTRG.176656.200"; exon_number "7";
chr7	StringTie	transcript	75410043	75417351	1000	+	.	gene_id "MSTRG.176656"; transcript_id "MSTRG.176656.201";
chr7	StringTie	exon	75410043	75410460	1000	+	.	gene_id "MSTRG.176656"; transcript_id "MSTRG.176656.201"; exon_number "1";
chr7	StringTie	exon	75412789	75415023	1000	+	.	gene_id "MSTRG.176656"; transcript_id "MSTRG.176656.201"; exon_number "2";
chr7	StringTie	exon	75415120	75415234	1000	+	.	gene_id "MSTRG.176656"; transcript_id "MSTRG.176656.201"; exon_number "3";
chr7	StringTie	exon	75415592	75416191	1000	+	.	gene_id "MSTRG.176656"; transcript_id "MSTRG.176656.201"; exon_number "4";
chr7	StringTie	exon	75416275	75416999	1000	+	.	gene_id "MSTRG.176656"; transcript_id "MSTRG.176656.201"; exon_number "5";
chr7	StringTie	exon	75417106	75417351	1000	+	.	gene_id "MSTRG.176656"; transcript_id "MSTRG.176656.201"; exon_number "6";
chr7	StringTie	transcript	75410043	75416829	1000	+	.	gene_id "MSTRG.176656"; transcript_id "MSTRG.176656.202";
chr7	StringTie	exon	75410043	75411759	1000	+	.	gene_id "MSTRG.176656"; transcript_id "MSTRG.176656.202"; exon_number "1";
chr7	StringTie	exon	75412789	75412932	1000	+	.	gene_id "MSTRG.176656"; transcript_id "MSTRG.176656.202"; exon_number "2";
chr7	StringTie	exon	75414885	75415023	1000	+	.	gene_id "MSTRG.176656"; transcript_id "MSTRG.176656.202"; exon_number "3";
chr7	StringTie	exon	75415120	75415234	1000	+	.	gene_id "MSTRG.176656"; transcript_id "MSTRG.176656.202"; exon_number "4";
chr7	StringTie	exon	75415592	75416191	1000	+	.	gene_id "MSTRG.176656"; transcript_id "MSTRG.176656.202"; exon_number "5";
chr7	StringTie	exon	75416275	75416389	1000	+	.	gene_id "MSTRG.176656"; transcript_id "MSTRG.176656.202"; exon_number "6";
chr7	StringTie	exon	75416486	75416829	1000	+	.	gene_id "MSTRG.176656"; transcript_id "MSTRG.176656.202"; exon_number "7";
chr7	StringTie	transcript	75410052	75417351	1000	+	.	gene_id "MSTRG.176656"; transcript_id "MSTRG.176656.203";
chr7	StringTie	exon	75410052	75411759	1000	+	.	gene_id "MSTRG.176656"; transcript_id "MSTRG.176656.203"; exon_number "1";
chr7	StringTie	exon	75412789	75414798	1000	+	.	gene_id "MSTRG.176656"; transcript_id "MSTRG.176656.203"; exon_number "2";
chr7	StringTie	exon	75414885	75415023	1000	+	.	gene_id "MSTRG.176656"; transcript_id "MSTRG.176656.203"; exon_number "3";
chr7	StringTie	exon	75415120	75415234	1000	+	.	gene_id "MSTRG.176656"; transcript_id "MSTRG.176656.203"; exon_number "4";
chr7	StringTie	exon	75415592	75416191	1000	+	.	gene_id "MSTRG.176656"; transcript_id "MSTRG.176656.203"; exon_number "5";
chr7	StringTie	exon	75416275	75416415	1000	+	.	gene_id "MSTRG.176656"; transcript_id "MSTRG.176656.203"; exon_number "6";
chr7	StringTie	exon	75416486	75416999	1000	+	.	gene_id "MSTRG.176656"; transcript_id "MSTRG.176656.203"; exon_number "7";
chr7	StringTie	exon	75417106	75417351	1000	+	.	gene_id "MSTRG.176656"; transcript_id "MSTRG.176656.203"; exon_number "8";
chr7	StringTie	transcript	75410057	75416834	1000	+	.	gene_id "MSTRG.176656"; transcript_id "MSTRG.176656.204";
chr7	StringTie	exon	75410057	75410460	1000	+	.	gene_id "MSTRG.176656"; transcript_id "MSTRG.176656.204"; exon_number "1";
chr7	StringTie	exon	75410606	75411574	1000	+	.	gene_id "MSTRG.176656"; transcript_id "MSTRG.176656.204"; exon_number "2";
chr7	StringTie	exon	75411655	75411759	1000	+	.	gene_id "MSTRG.176656"; transcript_id "MSTRG.176656.204"; exon_number "3";
chr7	StringTie	exon	75412789	75412932	1000	+	.	gene_id "MSTRG.176656"; transcript_id "MSTRG.176656.204"; exon_number "4";
chr7	StringTie	exon	75414640	75414798	1000	+	.	gene_id "MSTRG.176656"; transcript_id "MSTRG.176656.204"; exon_number "5";
chr7	StringTie	exon	75414885	75415023	1000	+	.	gene_id "MSTRG.176656"; transcript_id "MSTRG.176656.204"; exon_number "6";
chr7	StringTie	exon	75415120	75415234	1000	+	.	gene_id "MSTRG.176656"; transcript_id "MSTRG.176656.204"; exon_number "7";
chr7	StringTie	exon	75415592	75416191	1000	+	.	gene_id "MSTRG.176656"; transcript_id "MSTRG.176656.204"; exon_number "8";
chr7	StringTie	exon	75416275	75416389	1000	+	.	gene_id "MSTRG.176656"; transcript_id "MSTRG.176656.204"; exon_number "9";
chr7	StringTie	exon	75416486	75416834	1000	+	.	gene_id "MSTRG.176656"; transcript_id "MSTRG.176656.204"; exon_number "10";
chr7	StringTie	transcript	75410057	75416861	1000	+	.	gene_id "MSTRG.176656"; transcript_id "MSTRG.176656.205";
chr7	StringTie	exon	75410057	75411759	1000	+	.	gene_id "MSTRG.176656"; transcript_id "MSTRG.176656.205"; exon_number "1";
chr7	StringTie	exon	75412789	75414798	1000	+	.	gene_id "MSTRG.176656"; transcript_id "MSTRG.176656.205"; exon_number "2";
chr7	StringTie	exon	75414885	75415023	1000	+	.	gene_id "MSTRG.176656"; transcript_id "MSTRG.176656.205"; exon_number "3";
chr7	StringTie	exon	75415120	75415234	1000	+	.	gene_id "MSTRG.176656"; transcript_id "MSTRG.176656.205"; exon_number "4";
chr7	StringTie	exon	75415592	75415770	1000	+	.	gene_id "MSTRG.176656"; transcript_id "MSTRG.176656.205"; exon_number "5";
chr7	StringTie	exon	75415981	75416191	1000	+	.	gene_id "MSTRG.176656"; transcript_id "MSTRG.176656.205"; exon_number "6";
chr7	StringTie	exon	75416275	75416861	1000	+	.	gene_id "MSTRG.176656"; transcript_id "MSTRG.176656.205"; exon_number "7";
chr7	StringTie	transcript	75410099	75416834	1000	+	.	gene_id "MSTRG.176656"; transcript_id "MSTRG.176656.206";
chr7	StringTie	exon	75410099	75410726	1000	+	.	gene_id "MSTRG.176656"; transcript_id "MSTRG.176656.206"; exon_number "1";
chr7	StringTie	exon	75412789	75412932	1000	+	.	gene_id "MSTRG.176656"; transcript_id "MSTRG.176656.206"; exon_number "2";
chr7	StringTie	exon	75414885	75415023	1000	+	.	gene_id "MSTRG.176656"; transcript_id "MSTRG.176656.206"; exon_number "3";
chr7	StringTie	exon	75415120	75415234	1000	+	.	gene_id "MSTRG.176656"; transcript_id "MSTRG.176656.206"; exon_number "4";
chr7	StringTie	exon	75415592	75416191	1000	+	.	gene_id "MSTRG.176656"; transcript_id "MSTRG.176656.206"; exon_number "5";
chr7	StringTie	exon	75416275	75416834	1000	+	.	gene_id "MSTRG.176656"; transcript_id "MSTRG.176656.206"; exon_number "6";
chr7	StringTie	transcript	75410115	75416861	1000	+	.	gene_id "MSTRG.176656"; transcript_id "MSTRG.176656.207";
chr7	StringTie	exon	75410115	75410460	1000	+	.	gene_id "MSTRG.176656"; transcript_id "MSTRG.176656.207"; exon_number "1";
chr7	StringTie	exon	75414885	75415023	1000	+	.	gene_id "MSTRG.176656"; transcript_id "MSTRG.176656.207"; exon_number "2";
chr7	StringTie	exon	75415120	75415234	1000	+	.	gene_id "MSTRG.176656"; transcript_id "MSTRG.176656.207"; exon_number "3";
chr7	StringTie	exon	75415592	75415778	1000	+	.	gene_id "MSTRG.176656"; transcript_id "MSTRG.176656.207"; exon_number "4";
chr7	StringTie	exon	75415981	75416191	1000	+	.	gene_id "MSTRG.176656"; transcript_id "MSTRG.176656.207"; exon_number "5";
chr7	StringTie	exon	75416275	75416415	1000	+	.	gene_id "MSTRG.176656"; transcript_id "MSTRG.176656.207"; exon_number "6";
chr7	StringTie	exon	75416486	75416861	1000	+	.	gene_id "MSTRG.176656"; transcript_id "MSTRG.176656.207"; exon_number "7";
chr7	StringTie	transcript	75410121	75416834	1000	+	.	gene_id "MSTRG.176656"; transcript_id "MSTRG.176656.208";
chr7	StringTie	exon	75410121	75410460	1000	+	.	gene_id "MSTRG.176656"; transcript_id "MSTRG.176656.208"; exon_number "1";
chr7	StringTie	exon	75410606	75410726	1000	+	.	gene_id "MSTRG.176656"; transcript_id "MSTRG.176656.208"; exon_number "2";
chr7	StringTie	exon	75414885	75415023	1000	+	.	gene_id "MSTRG.176656"; transcript_id "MSTRG.176656.208"; exon_number "3";
chr7	StringTie	exon	75415120	75415234	1000	+	.	gene_id "MSTRG.176656"; transcript_id "MSTRG.176656.208"; exon_number "4";
chr7	StringTie	exon	75415592	75415778	1000	+	.	gene_id "MSTRG.176656"; transcript_id "MSTRG.176656.208"; exon_number "5";
chr7	StringTie	exon	75415981	75416191	1000	+	.	gene_id "MSTRG.176656"; transcript_id "MSTRG.176656.208"; exon_number "6";
chr7	StringTie	exon	75416275	75416415	1000	+	.	gene_id "MSTRG.176656"; transcript_id "MSTRG.176656.208"; exon_number "7";
chr7	StringTie	exon	75416486	75416834	1000	+	.	gene_id "MSTRG.176656"; transcript_id "MSTRG.176656.208"; exon_number "8";
chr7	StringTie	transcript	75410134	75416834	1000	+	.	gene_id "MSTRG.176656"; transcript_id "MSTRG.176656.209";
chr7	StringTie	exon	75410134	75410834	1000	+	.	gene_id "MSTRG.176656"; transcript_id "MSTRG.176656.209"; exon_number "1";
chr7	StringTie	exon	75411408	75411574	1000	+	.	gene_id "MSTRG.176656"; transcript_id "MSTRG.176656.209"; exon_number "2";
chr7	StringTie	exon	75411655	75411759	1000	+	.	gene_id "MSTRG.176656"; transcript_id "MSTRG.176656.209"; exon_number "3";
chr7	StringTie	exon	75412789	75412932	1000	+	.	gene_id "MSTRG.176656"; transcript_id "MSTRG.176656.209"; exon_number "4";
chr7	StringTie	exon	75414885	75415023	1000	+	.	gene_id "MSTRG.176656"; transcript_id "MSTRG.176656.209"; exon_number "5";
chr7	StringTie	exon	75415120	75415234	1000	+	.	gene_id "MSTRG.176656"; transcript_id "MSTRG.176656.209"; exon_number "6";
chr7	StringTie	exon	75415592	75415770	1000	+	.	gene_id "MSTRG.176656"; transcript_id "MSTRG.176656.209"; exon_number "7";
chr7	StringTie	exon	75415981	75416030	1000	+	.	gene_id "MSTRG.176656"; transcript_id "MSTRG.176656.209"; exon_number "8";
chr7	StringTie	exon	75416103	75416191	1000	+	.	gene_id "MSTRG.176656"; transcript_id "MSTRG.176656.209"; exon_number "9";
chr7	StringTie	exon	75416275	75416834	1000	+	.	gene_id "MSTRG.176656"; transcript_id "MSTRG.176656.209"; exon_number "10";
chr7	StringTie	transcript	75359149	75391935	1000	+	.	gene_id "MSTRG.176656"; transcript_id "MSTRG.176656.21";
chr7	StringTie	exon	75359149	75359409	1000	+	.	gene_id "MSTRG.176656"; transcript_id "MSTRG.176656.21"; exon_number "1";
chr7	StringTie	exon	75361374	75361459	1000	+	.	gene_id "MSTRG.176656"; transcript_id "MSTRG.176656.21"; exon_number "2";
chr7	StringTie	exon	75365255	75366939	1000	+	.	gene_id "MSTRG.176656"; transcript_id "MSTRG.176656.21"; exon_number "3";
chr7	StringTie	exon	75382728	75386500	1000	+	.	gene_id "MSTRG.176656"; transcript_id "MSTRG.176656.21"; exon_number "4";
chr7	StringTie	exon	75391717	75391935	1000	+	.	gene_id "MSTRG.176656"; transcript_id "MSTRG.176656.21"; exon_number "5";
chr7	StringTie	transcript	75410249	75416861	1000	+	.	gene_id "MSTRG.176656"; transcript_id "MSTRG.176656.210";
chr7	StringTie	exon	75410249	75410460	1000	+	.	gene_id "MSTRG.176656"; transcript_id "MSTRG.176656.210"; exon_number "1";
chr7	StringTie	exon	75410606	75411574	1000	+	.	gene_id "MSTRG.176656"; transcript_id "MSTRG.176656.210"; exon_number "2";
chr7	StringTie	exon	75411655	75411759	1000	+	.	gene_id "MSTRG.176656"; transcript_id "MSTRG.176656.210"; exon_number "3";
chr7	StringTie	exon	75412789	75412932	1000	+	.	gene_id "MSTRG.176656"; transcript_id "MSTRG.176656.210"; exon_number "4";
chr7	StringTie	exon	75414885	75415023	1000	+	.	gene_id "MSTRG.176656"; transcript_id "MSTRG.176656.210"; exon_number "5";
chr7	StringTie	exon	75415120	75415234	1000	+	.	gene_id "MSTRG.176656"; transcript_id "MSTRG.176656.210"; exon_number "6";
chr7	StringTie	exon	75415596	75415770	1000	+	.	gene_id "MSTRG.176656"; transcript_id "MSTRG.176656.210"; exon_number "7";
chr7	StringTie	exon	75415981	75416191	1000	+	.	gene_id "MSTRG.176656"; transcript_id "MSTRG.176656.210"; exon_number "8";
chr7	StringTie	exon	75416275	75416415	1000	+	.	gene_id "MSTRG.176656"; transcript_id "MSTRG.176656.210"; exon_number "9";
chr7	StringTie	exon	75416486	75416861	1000	+	.	gene_id "MSTRG.176656"; transcript_id "MSTRG.176656.210"; exon_number "10";
chr7	StringTie	transcript	75410272	75416927	1000	+	.	gene_id "MSTRG.176656"; transcript_id "MSTRG.176656.211";
chr7	StringTie	exon	75410272	75411759	1000	+	.	gene_id "MSTRG.176656"; transcript_id "MSTRG.176656.211"; exon_number "1";
chr7	StringTie	exon	75412789	75412932	1000	+	.	gene_id "MSTRG.176656"; transcript_id "MSTRG.176656.211"; exon_number "2";
chr7	StringTie	exon	75414885	75415023	1000	+	.	gene_id "MSTRG.176656"; transcript_id "MSTRG.176656.211"; exon_number "3";
chr7	StringTie	exon	75415120	75415234	1000	+	.	gene_id "MSTRG.176656"; transcript_id "MSTRG.176656.211"; exon_number "4";
chr7	StringTie	exon	75415596	75415770	1000	+	.	gene_id "MSTRG.176656"; transcript_id "MSTRG.176656.211"; exon_number "5";
chr7	StringTie	exon	75415981	75416191	1000	+	.	gene_id "MSTRG.176656"; transcript_id "MSTRG.176656.211"; exon_number "6";
chr7	StringTie	exon	75416275	75416927	1000	+	.	gene_id "MSTRG.176656"; transcript_id "MSTRG.176656.211"; exon_number "7";
chr7	StringTie	transcript	75410285	75417171	1000	+	.	gene_id "MSTRG.176656"; transcript_id "MSTRG.176656.212";
chr7	StringTie	exon	75410285	75410460	1000	+	.	gene_id "MSTRG.176656"; transcript_id "MSTRG.176656.212"; exon_number "1";
chr7	StringTie	exon	75414885	75415023	1000	+	.	gene_id "MSTRG.176656"; transcript_id "MSTRG.176656.212"; exon_number "2";
chr7	StringTie	exon	75415120	75415234	1000	+	.	gene_id "MSTRG.176656"; transcript_id "MSTRG.176656.212"; exon_number "3";
chr7	StringTie	exon	75415596	75416191	1000	+	.	gene_id "MSTRG.176656"; transcript_id "MSTRG.176656.212"; exon_number "4";
chr7	StringTie	exon	75416275	75416890	1000	+	.	gene_id "MSTRG.176656"; transcript_id "MSTRG.176656.212"; exon_number "5";
chr7	StringTie	exon	75417106	75417171	1000	+	.	gene_id "MSTRG.176656"; transcript_id "MSTRG.176656.212"; exon_number "6";
chr7	StringTie	transcript	75410296	75416834	1000	+	.	gene_id "MSTRG.176656"; transcript_id "MSTRG.176656.213";
chr7	StringTie	exon	75410296	75410460	1000	+	.	gene_id "MSTRG.176656"; transcript_id "MSTRG.176656.213"; exon_number "1";
chr7	StringTie	exon	75414885	75415023	1000	+	.	gene_id "MSTRG.176656"; transcript_id "MSTRG.176656.213"; exon_number "2";
chr7	StringTie	exon	75415120	75415234	1000	+	.	gene_id "MSTRG.176656"; transcript_id "MSTRG.176656.213"; exon_number "3";
chr7	StringTie	exon	75415592	75416191	1000	+	.	gene_id "MSTRG.176656"; transcript_id "MSTRG.176656.213"; exon_number "4";
chr7	StringTie	exon	75416275	75416389	1000	+	.	gene_id "MSTRG.176656"; transcript_id "MSTRG.176656.213"; exon_number "5";
chr7	StringTie	exon	75416486	75416834	1000	+	.	gene_id "MSTRG.176656"; transcript_id "MSTRG.176656.213"; exon_number "6";
chr7	StringTie	transcript	75410300	75416856	1000	+	.	gene_id "MSTRG.176656"; transcript_id "MSTRG.176656.214";
chr7	StringTie	exon	75410300	75410460	1000	+	.	gene_id "MSTRG.176656"; transcript_id "MSTRG.176656.214"; exon_number "1";
chr7	StringTie	exon	75410606	75410726	1000	+	.	gene_id "MSTRG.176656"; transcript_id "MSTRG.176656.214"; exon_number "2";
chr7	StringTie	exon	75414885	75415023	1000	+	.	gene_id "MSTRG.176656"; transcript_id "MSTRG.176656.214"; exon_number "3";
chr7	StringTie	exon	75415120	75415234	1000	+	.	gene_id "MSTRG.176656"; transcript_id "MSTRG.176656.214"; exon_number "4";
chr7	StringTie	exon	75415592	75415778	1000	+	.	gene_id "MSTRG.176656"; transcript_id "MSTRG.176656.214"; exon_number "5";
chr7	StringTie	exon	75415981	75416191	1000	+	.	gene_id "MSTRG.176656"; transcript_id "MSTRG.176656.214"; exon_number "6";
chr7	StringTie	exon	75416275	75416856	1000	+	.	gene_id "MSTRG.176656"; transcript_id "MSTRG.176656.214"; exon_number "7";
chr7	StringTie	transcript	75410303	75417065	1000	+	.	gene_id "MSTRG.176656"; transcript_id "MSTRG.176656.215";
chr7	StringTie	exon	75410303	75410460	1000	+	.	gene_id "MSTRG.176656"; transcript_id "MSTRG.176656.215"; exon_number "1";
chr7	StringTie	exon	75410606	75411574	1000	+	.	gene_id "MSTRG.176656"; transcript_id "MSTRG.176656.215"; exon_number "2";
chr7	StringTie	exon	75411655	75411759	1000	+	.	gene_id "MSTRG.176656"; transcript_id "MSTRG.176656.215"; exon_number "3";
chr7	StringTie	exon	75412789	75414798	1000	+	.	gene_id "MSTRG.176656"; transcript_id "MSTRG.176656.215"; exon_number "4";
chr7	StringTie	exon	75414885	75415023	1000	+	.	gene_id "MSTRG.176656"; transcript_id "MSTRG.176656.215"; exon_number "5";
chr7	StringTie	exon	75415120	75415234	1000	+	.	gene_id "MSTRG.176656"; transcript_id "MSTRG.176656.215"; exon_number "6";
chr7	StringTie	exon	75415592	75416191	1000	+	.	gene_id "MSTRG.176656"; transcript_id "MSTRG.176656.215"; exon_number "7";
chr7	StringTie	exon	75416275	75416740	1000	+	.	gene_id "MSTRG.176656"; transcript_id "MSTRG.176656.215"; exon_number "8";
chr7	StringTie	exon	75416865	75417065	1000	+	.	gene_id "MSTRG.176656"; transcript_id "MSTRG.176656.215"; exon_number "9";
chr7	StringTie	transcript	75410309	75417027	1000	+	.	gene_id "MSTRG.176656"; transcript_id "MSTRG.176656.216";
chr7	StringTie	exon	75410309	75410460	1000	+	.	gene_id "MSTRG.176656"; transcript_id "MSTRG.176656.216"; exon_number "1";
chr7	StringTie	exon	75410606	75411759	1000	+	.	gene_id "MSTRG.176656"; transcript_id "MSTRG.176656.216"; exon_number "2";
chr7	StringTie	exon	75412789	75415023	1000	+	.	gene_id "MSTRG.176656"; transcript_id "MSTRG.176656.216"; exon_number "3";
chr7	StringTie	exon	75415120	75415234	1000	+	.	gene_id "MSTRG.176656"; transcript_id "MSTRG.176656.216"; exon_number "4";
chr7	StringTie	exon	75415592	75415770	1000	+	.	gene_id "MSTRG.176656"; transcript_id "MSTRG.176656.216"; exon_number "5";
chr7	StringTie	exon	75415981	75416191	1000	+	.	gene_id "MSTRG.176656"; transcript_id "MSTRG.176656.216"; exon_number "6";
chr7	StringTie	exon	75416275	75416740	1000	+	.	gene_id "MSTRG.176656"; transcript_id "MSTRG.176656.216"; exon_number "7";
chr7	StringTie	exon	75416865	75417027	1000	+	.	gene_id "MSTRG.176656"; transcript_id "MSTRG.176656.216"; exon_number "8";
chr7	StringTie	transcript	75410311	75416927	1000	+	.	gene_id "MSTRG.176656"; transcript_id "MSTRG.176656.217";
chr7	StringTie	exon	75410311	75410460	1000	+	.	gene_id "MSTRG.176656"; transcript_id "MSTRG.176656.217"; exon_number "1";
chr7	StringTie	exon	75414885	75415023	1000	+	.	gene_id "MSTRG.176656"; transcript_id "MSTRG.176656.217"; exon_number "2";
chr7	StringTie	exon	75415120	75415234	1000	+	.	gene_id "MSTRG.176656"; transcript_id "MSTRG.176656.217"; exon_number "3";
chr7	StringTie	exon	75415592	75415980	1000	+	.	gene_id "MSTRG.176656"; transcript_id "MSTRG.176656.217"; exon_number "4";
chr7	StringTie	exon	75416103	75416191	1000	+	.	gene_id "MSTRG.176656"; transcript_id "MSTRG.176656.217"; exon_number "5";
chr7	StringTie	exon	75416275	75416927	1000	+	.	gene_id "MSTRG.176656"; transcript_id "MSTRG.176656.217"; exon_number "6";
chr7	StringTie	transcript	75410313	75416834	1000	+	.	gene_id "MSTRG.176656"; transcript_id "MSTRG.176656.218";
chr7	StringTie	exon	75410313	75410834	1000	+	.	gene_id "MSTRG.176656"; transcript_id "MSTRG.176656.218"; exon_number "1";
chr7	StringTie	exon	75411408	75411759	1000	+	.	gene_id "MSTRG.176656"; transcript_id "MSTRG.176656.218"; exon_number "2";
chr7	StringTie	exon	75412789	75412932	1000	+	.	gene_id "MSTRG.176656"; transcript_id "MSTRG.176656.218"; exon_number "3";
chr7	StringTie	exon	75414640	75414798	1000	+	.	gene_id "MSTRG.176656"; transcript_id "MSTRG.176656.218"; exon_number "4";
chr7	StringTie	exon	75414885	75415023	1000	+	.	gene_id "MSTRG.176656"; transcript_id "MSTRG.176656.218"; exon_number "5";
chr7	StringTie	exon	75415120	75415234	1000	+	.	gene_id "MSTRG.176656"; transcript_id "MSTRG.176656.218"; exon_number "6";
chr7	StringTie	exon	75415592	75415770	1000	+	.	gene_id "MSTRG.176656"; transcript_id "MSTRG.176656.218"; exon_number "7";
chr7	StringTie	exon	75415981	75416191	1000	+	.	gene_id "MSTRG.176656"; transcript_id "MSTRG.176656.218"; exon_number "8";
chr7	StringTie	exon	75416275	75416415	1000	+	.	gene_id "MSTRG.176656"; transcript_id "MSTRG.176656.218"; exon_number "9";
chr7	StringTie	exon	75416486	75416834	1000	+	.	gene_id "MSTRG.176656"; transcript_id "MSTRG.176656.218"; exon_number "10";
chr7	StringTie	transcript	75410316	75416822	1000	+	.	gene_id "MSTRG.176656"; transcript_id "MSTRG.176656.219";
chr7	StringTie	exon	75410316	75410726	1000	+	.	gene_id "MSTRG.176656"; transcript_id "MSTRG.176656.219"; exon_number "1";
chr7	StringTie	exon	75414885	75415023	1000	+	.	gene_id "MSTRG.176656"; transcript_id "MSTRG.176656.219"; exon_number "2";
chr7	StringTie	exon	75415120	75415234	1000	+	.	gene_id "MSTRG.176656"; transcript_id "MSTRG.176656.219"; exon_number "3";
chr7	StringTie	exon	75415981	75416191	1000	+	.	gene_id "MSTRG.176656"; transcript_id "MSTRG.176656.219"; exon_number "4";
chr7	StringTie	exon	75416275	75416822	1000	+	.	gene_id "MSTRG.176656"; transcript_id "MSTRG.176656.219"; exon_number "5";
chr7	StringTie	transcript	75359151	75416939	1000	+	.	gene_id "MSTRG.176656"; transcript_id "MSTRG.176656.22";
chr7	StringTie	exon	75359151	75359409	1000	+	.	gene_id "MSTRG.176656"; transcript_id "MSTRG.176656.22"; exon_number "1";
chr7	StringTie	exon	75361374	75361459	1000	+	.	gene_id "MSTRG.176656"; transcript_id "MSTRG.176656.22"; exon_number "2";
chr7	StringTie	exon	75361972	75362088	1000	+	.	gene_id "MSTRG.176656"; transcript_id "MSTRG.176656.22"; exon_number "3";
chr7	StringTie	exon	75364633	75366438	1000	+	.	gene_id "MSTRG.176656"; transcript_id "MSTRG.176656.22"; exon_number "4";
chr7	StringTie	exon	75382728	75385156	1000	+	.	gene_id "MSTRG.176656"; transcript_id "MSTRG.176656.22"; exon_number "5";
chr7	StringTie	exon	75394973	75395503	1000	+	.	gene_id "MSTRG.176656"; transcript_id "MSTRG.176656.22"; exon_number "6";
chr7	StringTie	exon	75399108	75405069	1000	+	.	gene_id "MSTRG.176656"; transcript_id "MSTRG.176656.22"; exon_number "7";
chr7	StringTie	exon	75405182	75405204	1000	+	.	gene_id "MSTRG.176656"; transcript_id "MSTRG.176656.22"; exon_number "8";
chr7	StringTie	exon	75410118	75410460	1000	+	.	gene_id "MSTRG.176656"; transcript_id "MSTRG.176656.22"; exon_number "9";
chr7	StringTie	exon	75410606	75411574	1000	+	.	gene_id "MSTRG.176656"; transcript_id "MSTRG.176656.22"; exon_number "10";
chr7	StringTie	exon	75411655	75411759	1000	+	.	gene_id "MSTRG.176656"; transcript_id "MSTRG.176656.22"; exon_number "11";
chr7	StringTie	exon	75412789	75415023	1000	+	.	gene_id "MSTRG.176656"; transcript_id "MSTRG.176656.22"; exon_number "12";
chr7	StringTie	exon	75415120	75415234	1000	+	.	gene_id "MSTRG.176656"; transcript_id "MSTRG.176656.22"; exon_number "13";
chr7	StringTie	exon	75415592	75416191	1000	+	.	gene_id "MSTRG.176656"; transcript_id "MSTRG.176656.22"; exon_number "14";
chr7	StringTie	exon	75416275	75416740	1000	+	.	gene_id "MSTRG.176656"; transcript_id "MSTRG.176656.22"; exon_number "15";
chr7	StringTie	exon	75416865	75416939	1000	+	.	gene_id "MSTRG.176656"; transcript_id "MSTRG.176656.22"; exon_number "16";
chr7	StringTie	transcript	75410316	75416827	1000	+	.	gene_id "MSTRG.176656"; transcript_id "MSTRG.176656.220";
chr7	StringTie	exon	75410316	75412932	1000	+	.	gene_id "MSTRG.176656"; transcript_id "MSTRG.176656.220"; exon_number "1";
chr7	StringTie	exon	75414885	75415023	1000	+	.	gene_id "MSTRG.176656"; transcript_id "MSTRG.176656.220"; exon_number "2";
chr7	StringTie	exon	75415120	75415234	1000	+	.	gene_id "MSTRG.176656"; transcript_id "MSTRG.176656.220"; exon_number "3";
chr7	StringTie	exon	75415592	75415778	1000	+	.	gene_id "MSTRG.176656"; transcript_id "MSTRG.176656.220"; exon_number "4";
chr7	StringTie	exon	75415981	75416191	1000	+	.	gene_id "MSTRG.176656"; transcript_id "MSTRG.176656.220"; exon_number "5";
chr7	StringTie	exon	75416275	75416415	1000	+	.	gene_id "MSTRG.176656"; transcript_id "MSTRG.176656.220"; exon_number "6";
chr7	StringTie	exon	75416486	75416827	1000	+	.	gene_id "MSTRG.176656"; transcript_id "MSTRG.176656.220"; exon_number "7";
chr7	StringTie	transcript	75410316	75416856	1000	+	.	gene_id "MSTRG.176656"; transcript_id "MSTRG.176656.221";
chr7	StringTie	exon	75410316	75410460	1000	+	.	gene_id "MSTRG.176656"; transcript_id "MSTRG.176656.221"; exon_number "1";
chr7	StringTie	exon	75410606	75411759	1000	+	.	gene_id "MSTRG.176656"; transcript_id "MSTRG.176656.221"; exon_number "2";
chr7	StringTie	exon	75412789	75414798	1000	+	.	gene_id "MSTRG.176656"; transcript_id "MSTRG.176656.221"; exon_number "3";
chr7	StringTie	exon	75414885	75415023	1000	+	.	gene_id "MSTRG.176656"; transcript_id "MSTRG.176656.221"; exon_number "4";
chr7	StringTie	exon	75415120	75415234	1000	+	.	gene_id "MSTRG.176656"; transcript_id "MSTRG.176656.221"; exon_number "5";
chr7	StringTie	exon	75415592	75415770	1000	+	.	gene_id "MSTRG.176656"; transcript_id "MSTRG.176656.221"; exon_number "6";
chr7	StringTie	exon	75415981	75416191	1000	+	.	gene_id "MSTRG.176656"; transcript_id "MSTRG.176656.221"; exon_number "7";
chr7	StringTie	exon	75416275	75416415	1000	+	.	gene_id "MSTRG.176656"; transcript_id "MSTRG.176656.221"; exon_number "8";
chr7	StringTie	exon	75416486	75416856	1000	+	.	gene_id "MSTRG.176656"; transcript_id "MSTRG.176656.221"; exon_number "9";
chr7	StringTie	transcript	75410318	75416826	1000	+	.	gene_id "MSTRG.176656"; transcript_id "MSTRG.176656.222";
chr7	StringTie	exon	75410318	75410460	1000	+	.	gene_id "MSTRG.176656"; transcript_id "MSTRG.176656.222"; exon_number "1";
chr7	StringTie	exon	75410606	75410726	1000	+	.	gene_id "MSTRG.176656"; transcript_id "MSTRG.176656.222"; exon_number "2";
chr7	StringTie	exon	75414885	75415023	1000	+	.	gene_id "MSTRG.176656"; transcript_id "MSTRG.176656.222"; exon_number "3";
chr7	StringTie	exon	75415120	75415234	1000	+	.	gene_id "MSTRG.176656"; transcript_id "MSTRG.176656.222"; exon_number "4";
chr7	StringTie	exon	75415592	75415770	1000	+	.	gene_id "MSTRG.176656"; transcript_id "MSTRG.176656.222"; exon_number "5";
chr7	StringTie	exon	75415981	75416191	1000	+	.	gene_id "MSTRG.176656"; transcript_id "MSTRG.176656.222"; exon_number "6";
chr7	StringTie	exon	75416275	75416826	1000	+	.	gene_id "MSTRG.176656"; transcript_id "MSTRG.176656.222"; exon_number "7";
chr7	StringTie	transcript	75410320	75416834	1000	+	.	gene_id "MSTRG.176656"; transcript_id "MSTRG.176656.223";
chr7	StringTie	exon	75410320	75410834	1000	+	.	gene_id "MSTRG.176656"; transcript_id "MSTRG.176656.223"; exon_number "1";
chr7	StringTie	exon	75411408	75411574	1000	+	.	gene_id "MSTRG.176656"; transcript_id "MSTRG.176656.223"; exon_number "2";
chr7	StringTie	exon	75411655	75411759	1000	+	.	gene_id "MSTRG.176656"; transcript_id "MSTRG.176656.223"; exon_number "3";
chr7	StringTie	exon	75412789	75412932	1000	+	.	gene_id "MSTRG.176656"; transcript_id "MSTRG.176656.223"; exon_number "4";
chr7	StringTie	exon	75414885	75415023	1000	+	.	gene_id "MSTRG.176656"; transcript_id "MSTRG.176656.223"; exon_number "5";
chr7	StringTie	exon	75415125	75415234	1000	+	.	gene_id "MSTRG.176656"; transcript_id "MSTRG.176656.223"; exon_number "6";
chr7	StringTie	exon	75415592	75415770	1000	+	.	gene_id "MSTRG.176656"; transcript_id "MSTRG.176656.223"; exon_number "7";
chr7	StringTie	exon	75415981	75416191	1000	+	.	gene_id "MSTRG.176656"; transcript_id "MSTRG.176656.223"; exon_number "8";
chr7	StringTie	exon	75416275	75416415	1000	+	.	gene_id "MSTRG.176656"; transcript_id "MSTRG.176656.223"; exon_number "9";
chr7	StringTie	exon	75416486	75416834	1000	+	.	gene_id "MSTRG.176656"; transcript_id "MSTRG.176656.223"; exon_number "10";
chr7	StringTie	transcript	75410321	75416861	1000	+	.	gene_id "MSTRG.176656"; transcript_id "MSTRG.176656.224";
chr7	StringTie	exon	75410321	75410460	1000	+	.	gene_id "MSTRG.176656"; transcript_id "MSTRG.176656.224"; exon_number "1";
chr7	StringTie	exon	75410606	75411759	1000	+	.	gene_id "MSTRG.176656"; transcript_id "MSTRG.176656.224"; exon_number "2";
chr7	StringTie	exon	75412789	75412932	1000	+	.	gene_id "MSTRG.176656"; transcript_id "MSTRG.176656.224"; exon_number "3";
chr7	StringTie	exon	75414885	75415023	1000	+	.	gene_id "MSTRG.176656"; transcript_id "MSTRG.176656.224"; exon_number "4";
chr7	StringTie	exon	75415120	75415234	1000	+	.	gene_id "MSTRG.176656"; transcript_id "MSTRG.176656.224"; exon_number "5";
chr7	StringTie	exon	75415592	75415778	1000	+	.	gene_id "MSTRG.176656"; transcript_id "MSTRG.176656.224"; exon_number "6";
chr7	StringTie	exon	75415981	75416191	1000	+	.	gene_id "MSTRG.176656"; transcript_id "MSTRG.176656.224"; exon_number "7";
chr7	StringTie	exon	75416275	75416415	1000	+	.	gene_id "MSTRG.176656"; transcript_id "MSTRG.176656.224"; exon_number "8";
chr7	StringTie	exon	75416486	75416861	1000	+	.	gene_id "MSTRG.176656"; transcript_id "MSTRG.176656.224"; exon_number "9";
chr7	StringTie	transcript	75410325	75416859	1000	+	.	gene_id "MSTRG.176656"; transcript_id "MSTRG.176656.226";
chr7	StringTie	exon	75410325	75410460	1000	+	.	gene_id "MSTRG.176656"; transcript_id "MSTRG.176656.226"; exon_number "1";
chr7	StringTie	exon	75414885	75415023	1000	+	.	gene_id "MSTRG.176656"; transcript_id "MSTRG.176656.226"; exon_number "2";
chr7	StringTie	exon	75415120	75415234	1000	+	.	gene_id "MSTRG.176656"; transcript_id "MSTRG.176656.226"; exon_number "3";
chr7	StringTie	exon	75415596	75415778	1000	+	.	gene_id "MSTRG.176656"; transcript_id "MSTRG.176656.226"; exon_number "4";
chr7	StringTie	exon	75415981	75416191	1000	+	.	gene_id "MSTRG.176656"; transcript_id "MSTRG.176656.226"; exon_number "5";
chr7	StringTie	exon	75416275	75416859	1000	+	.	gene_id "MSTRG.176656"; transcript_id "MSTRG.176656.226"; exon_number "6";
chr7	StringTie	transcript	75410330	75417200	1000	+	.	gene_id "MSTRG.176656"; transcript_id "MSTRG.176656.227";
chr7	StringTie	exon	75410330	75410460	1000	+	.	gene_id "MSTRG.176656"; transcript_id "MSTRG.176656.227"; exon_number "1";
chr7	StringTie	exon	75410606	75411759	1000	+	.	gene_id "MSTRG.176656"; transcript_id "MSTRG.176656.227"; exon_number "2";
chr7	StringTie	exon	75412789	75412932	1000	+	.	gene_id "MSTRG.176656"; transcript_id "MSTRG.176656.227"; exon_number "3";
chr7	StringTie	exon	75414885	75415023	1000	+	.	gene_id "MSTRG.176656"; transcript_id "MSTRG.176656.227"; exon_number "4";
chr7	StringTie	exon	75415120	75415234	1000	+	.	gene_id "MSTRG.176656"; transcript_id "MSTRG.176656.227"; exon_number "5";
chr7	StringTie	exon	75415592	75415770	1000	+	.	gene_id "MSTRG.176656"; transcript_id "MSTRG.176656.227"; exon_number "6";
chr7	StringTie	exon	75415981	75416191	1000	+	.	gene_id "MSTRG.176656"; transcript_id "MSTRG.176656.227"; exon_number "7";
chr7	StringTie	exon	75416275	75417013	1000	+	.	gene_id "MSTRG.176656"; transcript_id "MSTRG.176656.227"; exon_number "8";
chr7	StringTie	exon	75417053	75417200	1000	+	.	gene_id "MSTRG.176656"; transcript_id "MSTRG.176656.227"; exon_number "9";
chr7	StringTie	transcript	75410337	75417026	1000	+	.	gene_id "MSTRG.176656"; transcript_id "MSTRG.176656.228";
chr7	StringTie	exon	75410337	75411759	1000	+	.	gene_id "MSTRG.176656"; transcript_id "MSTRG.176656.228"; exon_number "1";
chr7	StringTie	exon	75412789	75412932	1000	+	.	gene_id "MSTRG.176656"; transcript_id "MSTRG.176656.228"; exon_number "2";
chr7	StringTie	exon	75414885	75415023	1000	+	.	gene_id "MSTRG.176656"; transcript_id "MSTRG.176656.228"; exon_number "3";
chr7	StringTie	exon	75415120	75415234	1000	+	.	gene_id "MSTRG.176656"; transcript_id "MSTRG.176656.228"; exon_number "4";
chr7	StringTie	exon	75415596	75415778	1000	+	.	gene_id "MSTRG.176656"; transcript_id "MSTRG.176656.228"; exon_number "5";
chr7	StringTie	exon	75415981	75416191	1000	+	.	gene_id "MSTRG.176656"; transcript_id "MSTRG.176656.228"; exon_number "6";
chr7	StringTie	exon	75416275	75416740	1000	+	.	gene_id "MSTRG.176656"; transcript_id "MSTRG.176656.228"; exon_number "7";
chr7	StringTie	exon	75416865	75417026	1000	+	.	gene_id "MSTRG.176656"; transcript_id "MSTRG.176656.228"; exon_number "8";
chr7	StringTie	transcript	75410338	75416832	1000	+	.	gene_id "MSTRG.176656"; transcript_id "MSTRG.176656.229";
chr7	StringTie	exon	75410338	75410460	1000	+	.	gene_id "MSTRG.176656"; transcript_id "MSTRG.176656.229"; exon_number "1";
chr7	StringTie	exon	75410606	75410726	1000	+	.	gene_id "MSTRG.176656"; transcript_id "MSTRG.176656.229"; exon_number "2";
chr7	StringTie	exon	75412789	75415023	1000	+	.	gene_id "MSTRG.176656"; transcript_id "MSTRG.176656.229"; exon_number "3";
chr7	StringTie	exon	75415120	75415234	1000	+	.	gene_id "MSTRG.176656"; transcript_id "MSTRG.176656.229"; exon_number "4";
chr7	StringTie	exon	75415592	75416191	1000	+	.	gene_id "MSTRG.176656"; transcript_id "MSTRG.176656.229"; exon_number "5";
chr7	StringTie	exon	75416275	75416832	1000	+	.	gene_id "MSTRG.176656"; transcript_id "MSTRG.176656.229"; exon_number "6";
chr7	StringTie	transcript	75359154	75418918	1000	+	.	gene_id "MSTRG.176656"; transcript_id "MSTRG.176656.23";
chr7	StringTie	exon	75359154	75359409	1000	+	.	gene_id "MSTRG.176656"; transcript_id "MSTRG.176656.23"; exon_number "1";
chr7	StringTie	exon	75361374	75361459	1000	+	.	gene_id "MSTRG.176656"; transcript_id "MSTRG.176656.23"; exon_number "2";
chr7	StringTie	exon	75364633	75366438	1000	+	.	gene_id "MSTRG.176656"; transcript_id "MSTRG.176656.23"; exon_number "3";
chr7	StringTie	exon	75382728	75385156	1000	+	.	gene_id "MSTRG.176656"; transcript_id "MSTRG.176656.23"; exon_number "4";
chr7	StringTie	exon	75394973	75395503	1000	+	.	gene_id "MSTRG.176656"; transcript_id "MSTRG.176656.23"; exon_number "5";
chr7	StringTie	exon	75399108	75399332	1000	+	.	gene_id "MSTRG.176656"; transcript_id "MSTRG.176656.23"; exon_number "6";
chr7	StringTie	exon	75403645	75403740	1000	+	.	gene_id "MSTRG.176656"; transcript_id "MSTRG.176656.23"; exon_number "7";
chr7	StringTie	exon	75404839	75405069	1000	+	.	gene_id "MSTRG.176656"; transcript_id "MSTRG.176656.23"; exon_number "8";
chr7	StringTie	exon	75405182	75405204	1000	+	.	gene_id "MSTRG.176656"; transcript_id "MSTRG.176656.23"; exon_number "9";
chr7	StringTie	exon	75410118	75410225	1000	+	.	gene_id "MSTRG.176656"; transcript_id "MSTRG.176656.23"; exon_number "10";
chr7	StringTie	exon	75410606	75411574	1000	+	.	gene_id "MSTRG.176656"; transcript_id "MSTRG.176656.23"; exon_number "11";
chr7	StringTie	exon	75411655	75411759	1000	+	.	gene_id "MSTRG.176656"; transcript_id "MSTRG.176656.23"; exon_number "12";
chr7	StringTie	exon	75412789	75415023	1000	+	.	gene_id "MSTRG.176656"; transcript_id "MSTRG.176656.23"; exon_number "13";
chr7	StringTie	exon	75415120	75415234	1000	+	.	gene_id "MSTRG.176656"; transcript_id "MSTRG.176656.23"; exon_number "14";
chr7	StringTie	exon	75415592	75416191	1000	+	.	gene_id "MSTRG.176656"; transcript_id "MSTRG.176656.23"; exon_number "15";
chr7	StringTie	exon	75416275	75418918	1000	+	.	gene_id "MSTRG.176656"; transcript_id "MSTRG.176656.23"; exon_number "16";
chr7	StringTie	transcript	75410348	75416823	1000	+	.	gene_id "MSTRG.176656"; transcript_id "MSTRG.176656.230";
chr7	StringTie	exon	75410348	75410460	1000	+	.	gene_id "MSTRG.176656"; transcript_id "MSTRG.176656.230"; exon_number "1";
chr7	StringTie	exon	75414885	75415023	1000	+	.	gene_id "MSTRG.176656"; transcript_id "MSTRG.176656.230"; exon_number "2";
chr7	StringTie	exon	75415120	75415234	1000	+	.	gene_id "MSTRG.176656"; transcript_id "MSTRG.176656.230"; exon_number "3";
chr7	StringTie	exon	75416103	75416191	1000	+	.	gene_id "MSTRG.176656"; transcript_id "MSTRG.176656.230"; exon_number "4";
chr7	StringTie	exon	75416275	75416823	1000	+	.	gene_id "MSTRG.176656"; transcript_id "MSTRG.176656.230"; exon_number "5";
chr7	StringTie	transcript	75410351	75416847	1000	+	.	gene_id "MSTRG.176656"; transcript_id "MSTRG.176656.232";
chr7	StringTie	exon	75410351	75410460	1000	+	.	gene_id "MSTRG.176656"; transcript_id "MSTRG.176656.232"; exon_number "1";
chr7	StringTie	exon	75410618	75411759	1000	+	.	gene_id "MSTRG.176656"; transcript_id "MSTRG.176656.232"; exon_number "2";
chr7	StringTie	exon	75412789	75415023	1000	+	.	gene_id "MSTRG.176656"; transcript_id "MSTRG.176656.232"; exon_number "3";
chr7	StringTie	exon	75415120	75415234	1000	+	.	gene_id "MSTRG.176656"; transcript_id "MSTRG.176656.232"; exon_number "4";
chr7	StringTie	exon	75415592	75415778	1000	+	.	gene_id "MSTRG.176656"; transcript_id "MSTRG.176656.232"; exon_number "5";
chr7	StringTie	exon	75415981	75416191	1000	+	.	gene_id "MSTRG.176656"; transcript_id "MSTRG.176656.232"; exon_number "6";
chr7	StringTie	exon	75416275	75416847	1000	+	.	gene_id "MSTRG.176656"; transcript_id "MSTRG.176656.232"; exon_number "7";
chr7	StringTie	transcript	75410359	75416814	1000	+	.	gene_id "MSTRG.176656"; transcript_id "MSTRG.176656.233";
chr7	StringTie	exon	75410359	75410460	1000	+	.	gene_id "MSTRG.176656"; transcript_id "MSTRG.176656.233"; exon_number "1";
chr7	StringTie	exon	75414885	75415023	1000	+	.	gene_id "MSTRG.176656"; transcript_id "MSTRG.176656.233"; exon_number "2";
chr7	StringTie	exon	75415120	75415234	1000	+	.	gene_id "MSTRG.176656"; transcript_id "MSTRG.176656.233"; exon_number "3";
chr7	StringTie	exon	75415981	75416191	1000	+	.	gene_id "MSTRG.176656"; transcript_id "MSTRG.176656.233"; exon_number "4";
chr7	StringTie	exon	75416275	75416814	1000	+	.	gene_id "MSTRG.176656"; transcript_id "MSTRG.176656.233"; exon_number "5";
chr7	StringTie	transcript	75412374	75416818	1000	+	.	gene_id "MSTRG.176656"; transcript_id "MSTRG.176656.239";
chr7	StringTie	exon	75412374	75414798	1000	+	.	gene_id "MSTRG.176656"; transcript_id "MSTRG.176656.239"; exon_number "1";
chr7	StringTie	exon	75414885	75415023	1000	+	.	gene_id "MSTRG.176656"; transcript_id "MSTRG.176656.239"; exon_number "2";
chr7	StringTie	exon	75415120	75415234	1000	+	.	gene_id "MSTRG.176656"; transcript_id "MSTRG.176656.239"; exon_number "3";
chr7	StringTie	exon	75415592	75415778	1000	+	.	gene_id "MSTRG.176656"; transcript_id "MSTRG.176656.239"; exon_number "4";
chr7	StringTie	exon	75415981	75416030	1000	+	.	gene_id "MSTRG.176656"; transcript_id "MSTRG.176656.239"; exon_number "5";
chr7	StringTie	exon	75416103	75416191	1000	+	.	gene_id "MSTRG.176656"; transcript_id "MSTRG.176656.239"; exon_number "6";
chr7	StringTie	exon	75416275	75416818	1000	+	.	gene_id "MSTRG.176656"; transcript_id "MSTRG.176656.239"; exon_number "7";
chr7	StringTie	transcript	75359157	75416861	1000	+	.	gene_id "MSTRG.176656"; transcript_id "MSTRG.176656.24";
chr7	StringTie	exon	75359157	75359409	1000	+	.	gene_id "MSTRG.176656"; transcript_id "MSTRG.176656.24"; exon_number "1";
chr7	StringTie	exon	75361374	75361459	1000	+	.	gene_id "MSTRG.176656"; transcript_id "MSTRG.176656.24"; exon_number "2";
chr7	StringTie	exon	75361972	75362088	1000	+	.	gene_id "MSTRG.176656"; transcript_id "MSTRG.176656.24"; exon_number "3";
chr7	StringTie	exon	75364633	75364756	1000	+	.	gene_id "MSTRG.176656"; transcript_id "MSTRG.176656.24"; exon_number "4";
chr7	StringTie	exon	75365255	75366059	1000	+	.	gene_id "MSTRG.176656"; transcript_id "MSTRG.176656.24"; exon_number "5";
chr7	StringTie	exon	75366324	75366438	1000	+	.	gene_id "MSTRG.176656"; transcript_id "MSTRG.176656.24"; exon_number "6";
chr7	StringTie	exon	75382728	75385156	1000	+	.	gene_id "MSTRG.176656"; transcript_id "MSTRG.176656.24"; exon_number "7";
chr7	StringTie	exon	75394973	75395503	1000	+	.	gene_id "MSTRG.176656"; transcript_id "MSTRG.176656.24"; exon_number "8";
chr7	StringTie	exon	75399108	75405069	1000	+	.	gene_id "MSTRG.176656"; transcript_id "MSTRG.176656.24"; exon_number "9";
chr7	StringTie	exon	75405185	75405204	1000	+	.	gene_id "MSTRG.176656"; transcript_id "MSTRG.176656.24"; exon_number "10";
chr7	StringTie	exon	75410118	75411574	1000	+	.	gene_id "MSTRG.176656"; transcript_id "MSTRG.176656.24"; exon_number "11";
chr7	StringTie	exon	75411655	75411759	1000	+	.	gene_id "MSTRG.176656"; transcript_id "MSTRG.176656.24"; exon_number "12";
chr7	StringTie	exon	75412789	75415023	1000	+	.	gene_id "MSTRG.176656"; transcript_id "MSTRG.176656.24"; exon_number "13";
chr7	StringTie	exon	75415120	75415234	1000	+	.	gene_id "MSTRG.176656"; transcript_id "MSTRG.176656.24"; exon_number "14";
chr7	StringTie	exon	75415592	75416191	1000	+	.	gene_id "MSTRG.176656"; transcript_id "MSTRG.176656.24"; exon_number "15";
chr7	StringTie	exon	75416275	75416861	1000	+	.	gene_id "MSTRG.176656"; transcript_id "MSTRG.176656.24"; exon_number "16";
chr7	StringTie	transcript	75412702	75416821	1000	+	.	gene_id "MSTRG.176656"; transcript_id "MSTRG.176656.240";
chr7	StringTie	exon	75412702	75412932	1000	+	.	gene_id "MSTRG.176656"; transcript_id "MSTRG.176656.240"; exon_number "1";
chr7	StringTie	exon	75414885	75415023	1000	+	.	gene_id "MSTRG.176656"; transcript_id "MSTRG.176656.240"; exon_number "2";
chr7	StringTie	exon	75415120	75415234	1000	+	.	gene_id "MSTRG.176656"; transcript_id "MSTRG.176656.240"; exon_number "3";
chr7	StringTie	exon	75415596	75416191	1000	+	.	gene_id "MSTRG.176656"; transcript_id "MSTRG.176656.240"; exon_number "4";
chr7	StringTie	exon	75416275	75416415	1000	+	.	gene_id "MSTRG.176656"; transcript_id "MSTRG.176656.240"; exon_number "5";
chr7	StringTie	exon	75416486	75416821	1000	+	.	gene_id "MSTRG.176656"; transcript_id "MSTRG.176656.240"; exon_number "6";
chr7	StringTie	transcript	75412765	75416821	1000	+	.	gene_id "MSTRG.176656"; transcript_id "MSTRG.176656.241";
chr7	StringTie	exon	75412765	75412932	1000	+	.	gene_id "MSTRG.176656"; transcript_id "MSTRG.176656.241"; exon_number "1";
chr7	StringTie	exon	75414640	75414798	1000	+	.	gene_id "MSTRG.176656"; transcript_id "MSTRG.176656.241"; exon_number "2";
chr7	StringTie	exon	75414885	75415023	1000	+	.	gene_id "MSTRG.176656"; transcript_id "MSTRG.176656.241"; exon_number "3";
chr7	StringTie	exon	75415120	75415234	1000	+	.	gene_id "MSTRG.176656"; transcript_id "MSTRG.176656.241"; exon_number "4";
chr7	StringTie	exon	75415592	75415770	1000	+	.	gene_id "MSTRG.176656"; transcript_id "MSTRG.176656.241"; exon_number "5";
chr7	StringTie	exon	75415981	75416030	1000	+	.	gene_id "MSTRG.176656"; transcript_id "MSTRG.176656.241"; exon_number "6";
chr7	StringTie	exon	75416103	75416191	1000	+	.	gene_id "MSTRG.176656"; transcript_id "MSTRG.176656.241"; exon_number "7";
chr7	StringTie	exon	75416275	75416821	1000	+	.	gene_id "MSTRG.176656"; transcript_id "MSTRG.176656.241"; exon_number "8";
chr7	StringTie	transcript	75359192	75416939	1000	+	.	gene_id "MSTRG.176656"; transcript_id "MSTRG.176656.25";
chr7	StringTie	exon	75359192	75359409	1000	+	.	gene_id "MSTRG.176656"; transcript_id "MSTRG.176656.25"; exon_number "1";
chr7	StringTie	exon	75361374	75361459	1000	+	.	gene_id "MSTRG.176656"; transcript_id "MSTRG.176656.25"; exon_number "2";
chr7	StringTie	exon	75361972	75362088	1000	+	.	gene_id "MSTRG.176656"; transcript_id "MSTRG.176656.25"; exon_number "3";
chr7	StringTie	exon	75365255	75365353	1000	+	.	gene_id "MSTRG.176656"; transcript_id "MSTRG.176656.25"; exon_number "4";
chr7	StringTie	exon	75365564	75365643	1000	+	.	gene_id "MSTRG.176656"; transcript_id "MSTRG.176656.25"; exon_number "5";
chr7	StringTie	exon	75382728	75385156	1000	+	.	gene_id "MSTRG.176656"; transcript_id "MSTRG.176656.25"; exon_number "6";
chr7	StringTie	exon	75394973	75395503	1000	+	.	gene_id "MSTRG.176656"; transcript_id "MSTRG.176656.25"; exon_number "7";
chr7	StringTie	exon	75398916	75399332	1000	+	.	gene_id "MSTRG.176656"; transcript_id "MSTRG.176656.25"; exon_number "8";
chr7	StringTie	exon	75404839	75405069	1000	+	.	gene_id "MSTRG.176656"; transcript_id "MSTRG.176656.25"; exon_number "9";
chr7	StringTie	exon	75405182	75405204	1000	+	.	gene_id "MSTRG.176656"; transcript_id "MSTRG.176656.25"; exon_number "10";
chr7	StringTie	exon	75410118	75410225	1000	+	.	gene_id "MSTRG.176656"; transcript_id "MSTRG.176656.25"; exon_number "11";
chr7	StringTie	exon	75410606	75411574	1000	+	.	gene_id "MSTRG.176656"; transcript_id "MSTRG.176656.25"; exon_number "12";
chr7	StringTie	exon	75411655	75411759	1000	+	.	gene_id "MSTRG.176656"; transcript_id "MSTRG.176656.25"; exon_number "13";
chr7	StringTie	exon	75412789	75415023	1000	+	.	gene_id "MSTRG.176656"; transcript_id "MSTRG.176656.25"; exon_number "14";
chr7	StringTie	exon	75415120	75415234	1000	+	.	gene_id "MSTRG.176656"; transcript_id "MSTRG.176656.25"; exon_number "15";
chr7	StringTie	exon	75415592	75416191	1000	+	.	gene_id "MSTRG.176656"; transcript_id "MSTRG.176656.25"; exon_number "16";
chr7	StringTie	exon	75416275	75416740	1000	+	.	gene_id "MSTRG.176656"; transcript_id "MSTRG.176656.25"; exon_number "17";
chr7	StringTie	exon	75416865	75416939	1000	+	.	gene_id "MSTRG.176656"; transcript_id "MSTRG.176656.25"; exon_number "18";
chr7	StringTie	transcript	75359193	75417310	1000	+	.	gene_id "MSTRG.176656"; transcript_id "MSTRG.176656.26";
chr7	StringTie	exon	75359193	75359409	1000	+	.	gene_id "MSTRG.176656"; transcript_id "MSTRG.176656.26"; exon_number "1";
chr7	StringTie	exon	75361374	75361459	1000	+	.	gene_id "MSTRG.176656"; transcript_id "MSTRG.176656.26"; exon_number "2";
chr7	StringTie	exon	75361972	75366059	1000	+	.	gene_id "MSTRG.176656"; transcript_id "MSTRG.176656.26"; exon_number "3";
chr7	StringTie	exon	75366324	75395503	1000	+	.	gene_id "MSTRG.176656"; transcript_id "MSTRG.176656.26"; exon_number "4";
chr7	StringTie	exon	75399108	75405069	1000	+	.	gene_id "MSTRG.176656"; transcript_id "MSTRG.176656.26"; exon_number "5";
chr7	StringTie	exon	75405182	75405204	1000	+	.	gene_id "MSTRG.176656"; transcript_id "MSTRG.176656.26"; exon_number "6";
chr7	StringTie	exon	75410118	75410225	1000	+	.	gene_id "MSTRG.176656"; transcript_id "MSTRG.176656.26"; exon_number "7";
chr7	StringTie	exon	75410606	75411759	1000	+	.	gene_id "MSTRG.176656"; transcript_id "MSTRG.176656.26"; exon_number "8";
chr7	StringTie	exon	75412789	75415023	1000	+	.	gene_id "MSTRG.176656"; transcript_id "MSTRG.176656.26"; exon_number "9";
chr7	StringTie	exon	75415120	75415234	1000	+	.	gene_id "MSTRG.176656"; transcript_id "MSTRG.176656.26"; exon_number "10";
chr7	StringTie	exon	75415592	75416191	1000	+	.	gene_id "MSTRG.176656"; transcript_id "MSTRG.176656.26"; exon_number "11";
chr7	StringTie	exon	75416275	75417013	1000	+	.	gene_id "MSTRG.176656"; transcript_id "MSTRG.176656.26"; exon_number "12";
chr7	StringTie	exon	75417154	75417310	1000	+	.	gene_id "MSTRG.176656"; transcript_id "MSTRG.176656.26"; exon_number "13";
chr7	StringTie	transcript	75359193	75417050	1000	+	.	gene_id "MSTRG.176656"; transcript_id "MSTRG.176656.27";
chr7	StringTie	exon	75359193	75359409	1000	+	.	gene_id "MSTRG.176656"; transcript_id "MSTRG.176656.27"; exon_number "1";
chr7	StringTie	exon	75361374	75361459	1000	+	.	gene_id "MSTRG.176656"; transcript_id "MSTRG.176656.27"; exon_number "2";
chr7	StringTie	exon	75361972	75362088	1000	+	.	gene_id "MSTRG.176656"; transcript_id "MSTRG.176656.27"; exon_number "3";
chr7	StringTie	exon	75364633	75385156	1000	+	.	gene_id "MSTRG.176656"; transcript_id "MSTRG.176656.27"; exon_number "4";
chr7	StringTie	exon	75394973	75395810	1000	+	.	gene_id "MSTRG.176656"; transcript_id "MSTRG.176656.27"; exon_number "5";
chr7	StringTie	exon	75398916	75399332	1000	+	.	gene_id "MSTRG.176656"; transcript_id "MSTRG.176656.27"; exon_number "6";
chr7	StringTie	exon	75403645	75403740	1000	+	.	gene_id "MSTRG.176656"; transcript_id "MSTRG.176656.27"; exon_number "7";
chr7	StringTie	exon	75404839	75405069	1000	+	.	gene_id "MSTRG.176656"; transcript_id "MSTRG.176656.27"; exon_number "8";
chr7	StringTie	exon	75405182	75405204	1000	+	.	gene_id "MSTRG.176656"; transcript_id "MSTRG.176656.27"; exon_number "9";
chr7	StringTie	exon	75410118	75410225	1000	+	.	gene_id "MSTRG.176656"; transcript_id "MSTRG.176656.27"; exon_number "10";
chr7	StringTie	exon	75410606	75412932	1000	+	.	gene_id "MSTRG.176656"; transcript_id "MSTRG.176656.27"; exon_number "11";
chr7	StringTie	exon	75414885	75415023	1000	+	.	gene_id "MSTRG.176656"; transcript_id "MSTRG.176656.27"; exon_number "12";
chr7	StringTie	exon	75415120	75415234	1000	+	.	gene_id "MSTRG.176656"; transcript_id "MSTRG.176656.27"; exon_number "13";
chr7	StringTie	exon	75415592	75416191	1000	+	.	gene_id "MSTRG.176656"; transcript_id "MSTRG.176656.27"; exon_number "14";
chr7	StringTie	exon	75416275	75416740	1000	+	.	gene_id "MSTRG.176656"; transcript_id "MSTRG.176656.27"; exon_number "15";
chr7	StringTie	exon	75416865	75417050	1000	+	.	gene_id "MSTRG.176656"; transcript_id "MSTRG.176656.27"; exon_number "16";
chr7	StringTie	transcript	75359194	75416838	1000	+	.	gene_id "MSTRG.176656"; transcript_id "MSTRG.176656.28";
chr7	StringTie	exon	75359194	75359409	1000	+	.	gene_id "MSTRG.176656"; transcript_id "MSTRG.176656.28"; exon_number "1";
chr7	StringTie	exon	75361374	75361459	1000	+	.	gene_id "MSTRG.176656"; transcript_id "MSTRG.176656.28"; exon_number "2";
chr7	StringTie	exon	75361972	75362088	1000	+	.	gene_id "MSTRG.176656"; transcript_id "MSTRG.176656.28"; exon_number "3";
chr7	StringTie	exon	75364633	75364756	1000	+	.	gene_id "MSTRG.176656"; transcript_id "MSTRG.176656.28"; exon_number "4";
chr7	StringTie	exon	75365255	75365353	1000	+	.	gene_id "MSTRG.176656"; transcript_id "MSTRG.176656.28"; exon_number "5";
chr7	StringTie	exon	75365564	75365643	1000	+	.	gene_id "MSTRG.176656"; transcript_id "MSTRG.176656.28"; exon_number "6";
chr7	StringTie	exon	75385083	75385156	1000	+	.	gene_id "MSTRG.176656"; transcript_id "MSTRG.176656.28"; exon_number "7";
chr7	StringTie	exon	75394973	75395810	1000	+	.	gene_id "MSTRG.176656"; transcript_id "MSTRG.176656.28"; exon_number "8";
chr7	StringTie	exon	75398916	75399332	1000	+	.	gene_id "MSTRG.176656"; transcript_id "MSTRG.176656.28"; exon_number "9";
chr7	StringTie	exon	75403645	75403740	1000	+	.	gene_id "MSTRG.176656"; transcript_id "MSTRG.176656.28"; exon_number "10";
chr7	StringTie	exon	75404839	75405069	1000	+	.	gene_id "MSTRG.176656"; transcript_id "MSTRG.176656.28"; exon_number "11";
chr7	StringTie	exon	75405182	75405204	1000	+	.	gene_id "MSTRG.176656"; transcript_id "MSTRG.176656.28"; exon_number "12";
chr7	StringTie	exon	75410118	75410225	1000	+	.	gene_id "MSTRG.176656"; transcript_id "MSTRG.176656.28"; exon_number "13";
chr7	StringTie	exon	75410606	75411759	1000	+	.	gene_id "MSTRG.176656"; transcript_id "MSTRG.176656.28"; exon_number "14";
chr7	StringTie	exon	75412789	75412932	1000	+	.	gene_id "MSTRG.176656"; transcript_id "MSTRG.176656.28"; exon_number "15";
chr7	StringTie	exon	75414885	75415023	1000	+	.	gene_id "MSTRG.176656"; transcript_id "MSTRG.176656.28"; exon_number "16";
chr7	StringTie	exon	75415120	75415234	1000	+	.	gene_id "MSTRG.176656"; transcript_id "MSTRG.176656.28"; exon_number "17";
chr7	StringTie	exon	75415592	75416191	1000	+	.	gene_id "MSTRG.176656"; transcript_id "MSTRG.176656.28"; exon_number "18";
chr7	StringTie	exon	75416275	75416838	1000	+	.	gene_id "MSTRG.176656"; transcript_id "MSTRG.176656.28"; exon_number "19";
chr7	StringTie	transcript	75359194	75416860	1000	+	.	gene_id "MSTRG.176656"; transcript_id "MSTRG.176656.29";
chr7	StringTie	exon	75359194	75359409	1000	+	.	gene_id "MSTRG.176656"; transcript_id "MSTRG.176656.29"; exon_number "1";
chr7	StringTie	exon	75361374	75361459	1000	+	.	gene_id "MSTRG.176656"; transcript_id "MSTRG.176656.29"; exon_number "2";
chr7	StringTie	exon	75361972	75362088	1000	+	.	gene_id "MSTRG.176656"; transcript_id "MSTRG.176656.29"; exon_number "3";
chr7	StringTie	exon	75364633	75364756	1000	+	.	gene_id "MSTRG.176656"; transcript_id "MSTRG.176656.29"; exon_number "4";
chr7	StringTie	exon	75365255	75365353	1000	+	.	gene_id "MSTRG.176656"; transcript_id "MSTRG.176656.29"; exon_number "5";
chr7	StringTie	exon	75365564	75365643	1000	+	.	gene_id "MSTRG.176656"; transcript_id "MSTRG.176656.29"; exon_number "6";
chr7	StringTie	exon	75385083	75385156	1000	+	.	gene_id "MSTRG.176656"; transcript_id "MSTRG.176656.29"; exon_number "7";
chr7	StringTie	exon	75394973	75395503	1000	+	.	gene_id "MSTRG.176656"; transcript_id "MSTRG.176656.29"; exon_number "8";
chr7	StringTie	exon	75399108	75405069	1000	+	.	gene_id "MSTRG.176656"; transcript_id "MSTRG.176656.29"; exon_number "9";
chr7	StringTie	exon	75410118	75411759	1000	+	.	gene_id "MSTRG.176656"; transcript_id "MSTRG.176656.29"; exon_number "10";
chr7	StringTie	exon	75412789	75415023	1000	+	.	gene_id "MSTRG.176656"; transcript_id "MSTRG.176656.29"; exon_number "11";
chr7	StringTie	exon	75415120	75415234	1000	+	.	gene_id "MSTRG.176656"; transcript_id "MSTRG.176656.29"; exon_number "12";
chr7	StringTie	exon	75415592	75416191	1000	+	.	gene_id "MSTRG.176656"; transcript_id "MSTRG.176656.29"; exon_number "13";
chr7	StringTie	exon	75416275	75416860	1000	+	.	gene_id "MSTRG.176656"; transcript_id "MSTRG.176656.29"; exon_number "14";
chr7	StringTie	transcript	75358557	75416834	1000	+	.	gene_id "MSTRG.176656"; transcript_id "MSTRG.176656.3";
```
